## Additional File 7 - TCGA transcript assembly for "Widespread 3’ UTR splicing regulates expression of oncogene transcripts in sequence-dependent and independent manners": all_tissues_agg-agg-agg.gtf (part 1475 of 2216)

```
chr1	StringTie	exon	6211021	6212053	1000	+	.	gene_id "MSTRG.460"; transcript_id "MSTRG.460.46"; exon_number "8";
chr1	StringTie	exon	6212231	6212482	1000	+	.	gene_id "MSTRG.460"; transcript_id "MSTRG.460.46"; exon_number "9";
chr1	StringTie	exon	6212682	6212903	1000	+	.	gene_id "MSTRG.460"; transcript_id "MSTRG.460.46"; exon_number "10";
chr1	StringTie	exon	6213066	6218369	1000	+	.	gene_id "MSTRG.460"; transcript_id "MSTRG.460.46"; exon_number "11";
chr1	StringTie	exon	6219236	6221325	1000	+	.	gene_id "MSTRG.460"; transcript_id "MSTRG.460.46"; exon_number "12";
chr1	StringTie	transcript	6205416	6221628	1000	+	.	gene_id "MSTRG.460"; transcript_id "MSTRG.460.47";
chr1	StringTie	exon	6205416	6206302	1000	+	.	gene_id "MSTRG.460"; transcript_id "MSTRG.460.47"; exon_number "1";
chr1	StringTie	exon	6206536	6206726	1000	+	.	gene_id "MSTRG.460"; transcript_id "MSTRG.460.47"; exon_number "2";
chr1	StringTie	exon	6207379	6209025	1000	+	.	gene_id "MSTRG.460"; transcript_id "MSTRG.460.47"; exon_number "3";
chr1	StringTie	exon	6209115	6209196	1000	+	.	gene_id "MSTRG.460"; transcript_id "MSTRG.460.47"; exon_number "4";
chr1	StringTie	exon	6209268	6209343	1000	+	.	gene_id "MSTRG.460"; transcript_id "MSTRG.460.47"; exon_number "5";
chr1	StringTie	exon	6209414	6209539	1000	+	.	gene_id "MSTRG.460"; transcript_id "MSTRG.460.47"; exon_number "6";
chr1	StringTie	exon	6209924	6209970	1000	+	.	gene_id "MSTRG.460"; transcript_id "MSTRG.460.47"; exon_number "7";
chr1	StringTie	exon	6210223	6210295	1000	+	.	gene_id "MSTRG.460"; transcript_id "MSTRG.460.47"; exon_number "8";
chr1	StringTie	exon	6210370	6210438	1000	+	.	gene_id "MSTRG.460"; transcript_id "MSTRG.460.47"; exon_number "9";
chr1	StringTie	exon	6210870	6210938	1000	+	.	gene_id "MSTRG.460"; transcript_id "MSTRG.460.47"; exon_number "10";
chr1	StringTie	exon	6211021	6211118	1000	+	.	gene_id "MSTRG.460"; transcript_id "MSTRG.460.47"; exon_number "11";
chr1	StringTie	exon	6211867	6212053	1000	+	.	gene_id "MSTRG.460"; transcript_id "MSTRG.460.47"; exon_number "12";
chr1	StringTie	exon	6212231	6212416	1000	+	.	gene_id "MSTRG.460"; transcript_id "MSTRG.460.47"; exon_number "13";
chr1	StringTie	exon	6212682	6212733	1000	+	.	gene_id "MSTRG.460"; transcript_id "MSTRG.460.47"; exon_number "14";
chr1	StringTie	exon	6213066	6213183	1000	+	.	gene_id "MSTRG.460"; transcript_id "MSTRG.460.47"; exon_number "15";
chr1	StringTie	exon	6218289	6218369	1000	+	.	gene_id "MSTRG.460"; transcript_id "MSTRG.460.47"; exon_number "16";
chr1	StringTie	exon	6219236	6221370	1000	+	.	gene_id "MSTRG.460"; transcript_id "MSTRG.460.47"; exon_number "17";
chr1	StringTie	exon	6221427	6221628	1000	+	.	gene_id "MSTRG.460"; transcript_id "MSTRG.460.47"; exon_number "18";
chr1	StringTie	transcript	6205416	6223420	1000	+	.	gene_id "MSTRG.460"; transcript_id "MSTRG.460.48";
chr1	StringTie	exon	6205416	6206302	1000	+	.	gene_id "MSTRG.460"; transcript_id "MSTRG.460.48"; exon_number "1";
chr1	StringTie	exon	6206536	6206726	1000	+	.	gene_id "MSTRG.460"; transcript_id "MSTRG.460.48"; exon_number "2";
chr1	StringTie	exon	6207379	6207511	1000	+	.	gene_id "MSTRG.460"; transcript_id "MSTRG.460.48"; exon_number "3";
chr1	StringTie	exon	6208881	6209025	1000	+	.	gene_id "MSTRG.460"; transcript_id "MSTRG.460.48"; exon_number "4";
chr1	StringTie	exon	6209115	6209196	1000	+	.	gene_id "MSTRG.460"; transcript_id "MSTRG.460.48"; exon_number "5";
chr1	StringTie	exon	6209268	6209343	1000	+	.	gene_id "MSTRG.460"; transcript_id "MSTRG.460.48"; exon_number "6";
chr1	StringTie	exon	6209414	6209539	1000	+	.	gene_id "MSTRG.460"; transcript_id "MSTRG.460.48"; exon_number "7";
chr1	StringTie	exon	6209924	6209970	1000	+	.	gene_id "MSTRG.460"; transcript_id "MSTRG.460.48"; exon_number "8";
chr1	StringTie	exon	6210223	6210295	1000	+	.	gene_id "MSTRG.460"; transcript_id "MSTRG.460.48"; exon_number "9";
chr1	StringTie	exon	6210370	6210438	1000	+	.	gene_id "MSTRG.460"; transcript_id "MSTRG.460.48"; exon_number "10";
chr1	StringTie	exon	6210870	6210938	1000	+	.	gene_id "MSTRG.460"; transcript_id "MSTRG.460.48"; exon_number "11";
chr1	StringTie	exon	6211021	6211118	1000	+	.	gene_id "MSTRG.460"; transcript_id "MSTRG.460.48"; exon_number "12";
chr1	StringTie	exon	6211867	6212053	1000	+	.	gene_id "MSTRG.460"; transcript_id "MSTRG.460.48"; exon_number "13";
chr1	StringTie	exon	6212231	6212416	1000	+	.	gene_id "MSTRG.460"; transcript_id "MSTRG.460.48"; exon_number "14";
chr1	StringTie	exon	6212682	6212903	1000	+	.	gene_id "MSTRG.460"; transcript_id "MSTRG.460.48"; exon_number "15";
chr1	StringTie	exon	6213066	6213183	1000	+	.	gene_id "MSTRG.460"; transcript_id "MSTRG.460.48"; exon_number "16";
chr1	StringTie	exon	6218289	6218369	1000	+	.	gene_id "MSTRG.460"; transcript_id "MSTRG.460.48"; exon_number "17";
chr1	StringTie	exon	6219236	6222144	1000	+	.	gene_id "MSTRG.460"; transcript_id "MSTRG.460.48"; exon_number "18";
chr1	StringTie	exon	6223385	6223420	1000	+	.	gene_id "MSTRG.460"; transcript_id "MSTRG.460.48"; exon_number "19";
chr1	StringTie	transcript	6205417	6222163	1000	+	.	gene_id "MSTRG.460"; transcript_id "MSTRG.460.49";
chr1	StringTie	exon	6205417	6206302	1000	+	.	gene_id "MSTRG.460"; transcript_id "MSTRG.460.49"; exon_number "1";
chr1	StringTie	exon	6206536	6206726	1000	+	.	gene_id "MSTRG.460"; transcript_id "MSTRG.460.49"; exon_number "2";
chr1	StringTie	exon	6207379	6209025	1000	+	.	gene_id "MSTRG.460"; transcript_id "MSTRG.460.49"; exon_number "3";
chr1	StringTie	exon	6209115	6209196	1000	+	.	gene_id "MSTRG.460"; transcript_id "MSTRG.460.49"; exon_number "4";
chr1	StringTie	exon	6209268	6209539	1000	+	.	gene_id "MSTRG.460"; transcript_id "MSTRG.460.49"; exon_number "5";
chr1	StringTie	exon	6209924	6209970	1000	+	.	gene_id "MSTRG.460"; transcript_id "MSTRG.460.49"; exon_number "6";
chr1	StringTie	exon	6210223	6210295	1000	+	.	gene_id "MSTRG.460"; transcript_id "MSTRG.460.49"; exon_number "7";
chr1	StringTie	exon	6210370	6210938	1000	+	.	gene_id "MSTRG.460"; transcript_id "MSTRG.460.49"; exon_number "8";
chr1	StringTie	exon	6211021	6211118	1000	+	.	gene_id "MSTRG.460"; transcript_id "MSTRG.460.49"; exon_number "9";
chr1	StringTie	exon	6211867	6212053	1000	+	.	gene_id "MSTRG.460"; transcript_id "MSTRG.460.49"; exon_number "10";
chr1	StringTie	exon	6212231	6212416	1000	+	.	gene_id "MSTRG.460"; transcript_id "MSTRG.460.49"; exon_number "11";
chr1	StringTie	exon	6212682	6213183	1000	+	.	gene_id "MSTRG.460"; transcript_id "MSTRG.460.49"; exon_number "12";
chr1	StringTie	exon	6218289	6218369	1000	+	.	gene_id "MSTRG.460"; transcript_id "MSTRG.460.49"; exon_number "13";
chr1	StringTie	exon	6219236	6221358	1000	+	.	gene_id "MSTRG.460"; transcript_id "MSTRG.460.49"; exon_number "14";
chr1	StringTie	exon	6221427	6221673	1000	+	.	gene_id "MSTRG.460"; transcript_id "MSTRG.460.49"; exon_number "15";
chr1	StringTie	exon	6221869	6222163	1000	+	.	gene_id "MSTRG.460"; transcript_id "MSTRG.460.49"; exon_number "16";
chr1	StringTie	transcript	6205285	6225238	1000	+	.	gene_id "MSTRG.460"; transcript_id "MSTRG.460.5";
chr1	StringTie	exon	6205285	6206302	1000	+	.	gene_id "MSTRG.460"; transcript_id "MSTRG.460.5"; exon_number "1";
chr1	StringTie	exon	6206536	6206726	1000	+	.	gene_id "MSTRG.460"; transcript_id "MSTRG.460.5"; exon_number "2";
chr1	StringTie	exon	6207379	6209025	1000	+	.	gene_id "MSTRG.460"; transcript_id "MSTRG.460.5"; exon_number "3";
chr1	StringTie	exon	6209115	6209196	1000	+	.	gene_id "MSTRG.460"; transcript_id "MSTRG.460.5"; exon_number "4";
chr1	StringTie	exon	6209268	6209343	1000	+	.	gene_id "MSTRG.460"; transcript_id "MSTRG.460.5"; exon_number "5";
chr1	StringTie	exon	6209414	6209539	1000	+	.	gene_id "MSTRG.460"; transcript_id "MSTRG.460.5"; exon_number "6";
chr1	StringTie	exon	6209924	6209970	1000	+	.	gene_id "MSTRG.460"; transcript_id "MSTRG.460.5"; exon_number "7";
chr1	StringTie	exon	6210223	6210295	1000	+	.	gene_id "MSTRG.460"; transcript_id "MSTRG.460.5"; exon_number "8";
chr1	StringTie	exon	6210370	6210438	1000	+	.	gene_id "MSTRG.460"; transcript_id "MSTRG.460.5"; exon_number "9";
chr1	StringTie	exon	6210870	6210938	1000	+	.	gene_id "MSTRG.460"; transcript_id "MSTRG.460.5"; exon_number "10";
chr1	StringTie	exon	6211021	6211118	1000	+	.	gene_id "MSTRG.460"; transcript_id "MSTRG.460.5"; exon_number "11";
chr1	StringTie	exon	6211867	6212053	1000	+	.	gene_id "MSTRG.460"; transcript_id "MSTRG.460.5"; exon_number "12";
chr1	StringTie	exon	6212231	6212416	1000	+	.	gene_id "MSTRG.460"; transcript_id "MSTRG.460.5"; exon_number "13";
chr1	StringTie	exon	6212682	6213183	1000	+	.	gene_id "MSTRG.460"; transcript_id "MSTRG.460.5"; exon_number "14";
chr1	StringTie	exon	6218289	6218369	1000	+	.	gene_id "MSTRG.460"; transcript_id "MSTRG.460.5"; exon_number "15";
chr1	StringTie	exon	6219236	6221346	1000	+	.	gene_id "MSTRG.460"; transcript_id "MSTRG.460.5"; exon_number "16";
chr1	StringTie	exon	6222793	6222970	1000	+	.	gene_id "MSTRG.460"; transcript_id "MSTRG.460.5"; exon_number "17";
chr1	StringTie	exon	6223592	6223688	1000	+	.	gene_id "MSTRG.460"; transcript_id "MSTRG.460.5"; exon_number "18";
chr1	StringTie	exon	6223831	6224145	1000	+	.	gene_id "MSTRG.460"; transcript_id "MSTRG.460.5"; exon_number "19";
chr1	StringTie	exon	6224245	6224821	1000	+	.	gene_id "MSTRG.460"; transcript_id "MSTRG.460.5"; exon_number "20";
chr1	StringTie	exon	6225035	6225238	1000	+	.	gene_id "MSTRG.460"; transcript_id "MSTRG.460.5"; exon_number "21";
chr1	StringTie	transcript	6205419	6233623	1000	+	.	gene_id "MSTRG.460"; transcript_id "MSTRG.460.50";
chr1	StringTie	exon	6205419	6206302	1000	+	.	gene_id "MSTRG.460"; transcript_id "MSTRG.460.50"; exon_number "1";
chr1	StringTie	exon	6206536	6206726	1000	+	.	gene_id "MSTRG.460"; transcript_id "MSTRG.460.50"; exon_number "2";
chr1	StringTie	exon	6208881	6209025	1000	+	.	gene_id "MSTRG.460"; transcript_id "MSTRG.460.50"; exon_number "3";
chr1	StringTie	exon	6209414	6209539	1000	+	.	gene_id "MSTRG.460"; transcript_id "MSTRG.460.50"; exon_number "4";
chr1	StringTie	exon	6209924	6209970	1000	+	.	gene_id "MSTRG.460"; transcript_id "MSTRG.460.50"; exon_number "5";
chr1	StringTie	exon	6210223	6210295	1000	+	.	gene_id "MSTRG.460"; transcript_id "MSTRG.460.50"; exon_number "6";
chr1	StringTie	exon	6210370	6212053	1000	+	.	gene_id "MSTRG.460"; transcript_id "MSTRG.460.50"; exon_number "7";
chr1	StringTie	exon	6212231	6212416	1000	+	.	gene_id "MSTRG.460"; transcript_id "MSTRG.460.50"; exon_number "8";
chr1	StringTie	exon	6212668	6212903	1000	+	.	gene_id "MSTRG.460"; transcript_id "MSTRG.460.50"; exon_number "9";
chr1	StringTie	exon	6213066	6213183	1000	+	.	gene_id "MSTRG.460"; transcript_id "MSTRG.460.50"; exon_number "10";
chr1	StringTie	exon	6218289	6218369	1000	+	.	gene_id "MSTRG.460"; transcript_id "MSTRG.460.50"; exon_number "11";
chr1	StringTie	exon	6219236	6221346	1000	+	.	gene_id "MSTRG.460"; transcript_id "MSTRG.460.50"; exon_number "12";
chr1	StringTie	exon	6233541	6233623	1000	+	.	gene_id "MSTRG.460"; transcript_id "MSTRG.460.50"; exon_number "13";
chr1	StringTie	transcript	6205419	6221357	1000	+	.	gene_id "MSTRG.460"; transcript_id "MSTRG.460.51";
chr1	StringTie	exon	6205419	6205515	1000	+	.	gene_id "MSTRG.460"; transcript_id "MSTRG.460.51"; exon_number "1";
chr1	StringTie	exon	6205848	6206302	1000	+	.	gene_id "MSTRG.460"; transcript_id "MSTRG.460.51"; exon_number "2";
chr1	StringTie	exon	6206536	6206726	1000	+	.	gene_id "MSTRG.460"; transcript_id "MSTRG.460.51"; exon_number "3";
chr1	StringTie	exon	6207379	6207511	1000	+	.	gene_id "MSTRG.460"; transcript_id "MSTRG.460.51"; exon_number "4";
chr1	StringTie	exon	6208504	6209025	1000	+	.	gene_id "MSTRG.460"; transcript_id "MSTRG.460.51"; exon_number "5";
chr1	StringTie	exon	6209115	6209196	1000	+	.	gene_id "MSTRG.460"; transcript_id "MSTRG.460.51"; exon_number "6";
chr1	StringTie	exon	6209268	6209343	1000	+	.	gene_id "MSTRG.460"; transcript_id "MSTRG.460.51"; exon_number "7";
chr1	StringTie	exon	6209414	6209539	1000	+	.	gene_id "MSTRG.460"; transcript_id "MSTRG.460.51"; exon_number "8";
chr1	StringTie	exon	6209924	6209970	1000	+	.	gene_id "MSTRG.460"; transcript_id "MSTRG.460.51"; exon_number "9";
chr1	StringTie	exon	6210223	6210295	1000	+	.	gene_id "MSTRG.460"; transcript_id "MSTRG.460.51"; exon_number "10";
chr1	StringTie	exon	6210370	6210938	1000	+	.	gene_id "MSTRG.460"; transcript_id "MSTRG.460.51"; exon_number "11";
chr1	StringTie	exon	6211021	6212053	1000	+	.	gene_id "MSTRG.460"; transcript_id "MSTRG.460.51"; exon_number "12";
chr1	StringTie	exon	6212231	6212416	1000	+	.	gene_id "MSTRG.460"; transcript_id "MSTRG.460.51"; exon_number "13";
chr1	StringTie	exon	6212668	6212903	1000	+	.	gene_id "MSTRG.460"; transcript_id "MSTRG.460.51"; exon_number "14";
chr1	StringTie	exon	6213066	6213183	1000	+	.	gene_id "MSTRG.460"; transcript_id "MSTRG.460.51"; exon_number "15";
chr1	StringTie	exon	6218289	6218369	1000	+	.	gene_id "MSTRG.460"; transcript_id "MSTRG.460.51"; exon_number "16";
chr1	StringTie	exon	6219236	6221357	1000	+	.	gene_id "MSTRG.460"; transcript_id "MSTRG.460.51"; exon_number "17";
chr1	StringTie	transcript	6205421	6225450	1000	+	.	gene_id "MSTRG.460"; transcript_id "MSTRG.460.52";
chr1	StringTie	exon	6205421	6206726	1000	+	.	gene_id "MSTRG.460"; transcript_id "MSTRG.460.52"; exon_number "1";
chr1	StringTie	exon	6208881	6209025	1000	+	.	gene_id "MSTRG.460"; transcript_id "MSTRG.460.52"; exon_number "2";
chr1	StringTie	exon	6209115	6209196	1000	+	.	gene_id "MSTRG.460"; transcript_id "MSTRG.460.52"; exon_number "3";
chr1	StringTie	exon	6209268	6209343	1000	+	.	gene_id "MSTRG.460"; transcript_id "MSTRG.460.52"; exon_number "4";
chr1	StringTie	exon	6209414	6209539	1000	+	.	gene_id "MSTRG.460"; transcript_id "MSTRG.460.52"; exon_number "5";
chr1	StringTie	exon	6209924	6209970	1000	+	.	gene_id "MSTRG.460"; transcript_id "MSTRG.460.52"; exon_number "6";
chr1	StringTie	exon	6210223	6210295	1000	+	.	gene_id "MSTRG.460"; transcript_id "MSTRG.460.52"; exon_number "7";
chr1	StringTie	exon	6210370	6210438	1000	+	.	gene_id "MSTRG.460"; transcript_id "MSTRG.460.52"; exon_number "8";
chr1	StringTie	exon	6210870	6210938	1000	+	.	gene_id "MSTRG.460"; transcript_id "MSTRG.460.52"; exon_number "9";
chr1	StringTie	exon	6211021	6211118	1000	+	.	gene_id "MSTRG.460"; transcript_id "MSTRG.460.52"; exon_number "10";
chr1	StringTie	exon	6211867	6212053	1000	+	.	gene_id "MSTRG.460"; transcript_id "MSTRG.460.52"; exon_number "11";
chr1	StringTie	exon	6212231	6212416	1000	+	.	gene_id "MSTRG.460"; transcript_id "MSTRG.460.52"; exon_number "12";
chr1	StringTie	exon	6212682	6213183	1000	+	.	gene_id "MSTRG.460"; transcript_id "MSTRG.460.52"; exon_number "13";
chr1	StringTie	exon	6218289	6218369	1000	+	.	gene_id "MSTRG.460"; transcript_id "MSTRG.460.52"; exon_number "14";
chr1	StringTie	exon	6219236	6222144	1000	+	.	gene_id "MSTRG.460"; transcript_id "MSTRG.460.52"; exon_number "15";
chr1	StringTie	exon	6223385	6223688	1000	+	.	gene_id "MSTRG.460"; transcript_id "MSTRG.460.52"; exon_number "16";
chr1	StringTie	exon	6223831	6225450	1000	+	.	gene_id "MSTRG.460"; transcript_id "MSTRG.460.52"; exon_number "17";
chr1	StringTie	transcript	6205421	6221684	1000	+	.	gene_id "MSTRG.460"; transcript_id "MSTRG.460.53";
chr1	StringTie	exon	6205421	6206302	1000	+	.	gene_id "MSTRG.460"; transcript_id "MSTRG.460.53"; exon_number "1";
chr1	StringTie	exon	6206536	6206726	1000	+	.	gene_id "MSTRG.460"; transcript_id "MSTRG.460.53"; exon_number "2";
chr1	StringTie	exon	6207379	6207511	1000	+	.	gene_id "MSTRG.460"; transcript_id "MSTRG.460.53"; exon_number "3";
chr1	StringTie	exon	6208881	6209025	1000	+	.	gene_id "MSTRG.460"; transcript_id "MSTRG.460.53"; exon_number "4";
chr1	StringTie	exon	6209115	6209196	1000	+	.	gene_id "MSTRG.460"; transcript_id "MSTRG.460.53"; exon_number "5";
chr1	StringTie	exon	6209268	6209343	1000	+	.	gene_id "MSTRG.460"; transcript_id "MSTRG.460.53"; exon_number "6";
chr1	StringTie	exon	6209414	6209539	1000	+	.	gene_id "MSTRG.460"; transcript_id "MSTRG.460.53"; exon_number "7";
chr1	StringTie	exon	6209924	6209970	1000	+	.	gene_id "MSTRG.460"; transcript_id "MSTRG.460.53"; exon_number "8";
chr1	StringTie	exon	6210223	6210295	1000	+	.	gene_id "MSTRG.460"; transcript_id "MSTRG.460.53"; exon_number "9";
chr1	StringTie	exon	6210370	6210938	1000	+	.	gene_id "MSTRG.460"; transcript_id "MSTRG.460.53"; exon_number "10";
chr1	StringTie	exon	6211021	6211118	1000	+	.	gene_id "MSTRG.460"; transcript_id "MSTRG.460.53"; exon_number "11";
chr1	StringTie	exon	6211867	6212053	1000	+	.	gene_id "MSTRG.460"; transcript_id "MSTRG.460.53"; exon_number "12";
chr1	StringTie	exon	6212231	6212416	1000	+	.	gene_id "MSTRG.460"; transcript_id "MSTRG.460.53"; exon_number "13";
chr1	StringTie	exon	6212682	6212903	1000	+	.	gene_id "MSTRG.460"; transcript_id "MSTRG.460.53"; exon_number "14";
chr1	StringTie	exon	6213066	6213183	1000	+	.	gene_id "MSTRG.460"; transcript_id "MSTRG.460.53"; exon_number "15";
chr1	StringTie	exon	6218289	6218369	1000	+	.	gene_id "MSTRG.460"; transcript_id "MSTRG.460.53"; exon_number "16";
chr1	StringTie	exon	6219236	6221398	1000	+	.	gene_id "MSTRG.460"; transcript_id "MSTRG.460.53"; exon_number "17";
chr1	StringTie	exon	6221456	6221684	1000	+	.	gene_id "MSTRG.460"; transcript_id "MSTRG.460.53"; exon_number "18";
chr1	StringTie	transcript	6205422	6221300	1000	+	.	gene_id "MSTRG.460"; transcript_id "MSTRG.460.54";
chr1	StringTie	exon	6205422	6206302	1000	+	.	gene_id "MSTRG.460"; transcript_id "MSTRG.460.54"; exon_number "1";
chr1	StringTie	exon	6206536	6206726	1000	+	.	gene_id "MSTRG.460"; transcript_id "MSTRG.460.54"; exon_number "2";
chr1	StringTie	exon	6208881	6209025	1000	+	.	gene_id "MSTRG.460"; transcript_id "MSTRG.460.54"; exon_number "3";
chr1	StringTie	exon	6209115	6209196	1000	+	.	gene_id "MSTRG.460"; transcript_id "MSTRG.460.54"; exon_number "4";
chr1	StringTie	exon	6209268	6209343	1000	+	.	gene_id "MSTRG.460"; transcript_id "MSTRG.460.54"; exon_number "5";
chr1	StringTie	exon	6209414	6209539	1000	+	.	gene_id "MSTRG.460"; transcript_id "MSTRG.460.54"; exon_number "6";
chr1	StringTie	exon	6209924	6209970	1000	+	.	gene_id "MSTRG.460"; transcript_id "MSTRG.460.54"; exon_number "7";
chr1	StringTie	exon	6210223	6210295	1000	+	.	gene_id "MSTRG.460"; transcript_id "MSTRG.460.54"; exon_number "8";
chr1	StringTie	exon	6210370	6210438	1000	+	.	gene_id "MSTRG.460"; transcript_id "MSTRG.460.54"; exon_number "9";
chr1	StringTie	exon	6210870	6210938	1000	+	.	gene_id "MSTRG.460"; transcript_id "MSTRG.460.54"; exon_number "10";
chr1	StringTie	exon	6211021	6211118	1000	+	.	gene_id "MSTRG.460"; transcript_id "MSTRG.460.54"; exon_number "11";
chr1	StringTie	exon	6211923	6212053	1000	+	.	gene_id "MSTRG.460"; transcript_id "MSTRG.460.54"; exon_number "12";
chr1	StringTie	exon	6212231	6213183	1000	+	.	gene_id "MSTRG.460"; transcript_id "MSTRG.460.54"; exon_number "13";
chr1	StringTie	exon	6218289	6218369	1000	+	.	gene_id "MSTRG.460"; transcript_id "MSTRG.460.54"; exon_number "14";
chr1	StringTie	exon	6219236	6221300	1000	+	.	gene_id "MSTRG.460"; transcript_id "MSTRG.460.54"; exon_number "15";
chr1	StringTie	transcript	6205422	6222022	1000	+	.	gene_id "MSTRG.460"; transcript_id "MSTRG.460.55";
chr1	StringTie	exon	6205422	6206302	1000	+	.	gene_id "MSTRG.460"; transcript_id "MSTRG.460.55"; exon_number "1";
chr1	StringTie	exon	6206536	6206726	1000	+	.	gene_id "MSTRG.460"; transcript_id "MSTRG.460.55"; exon_number "2";
chr1	StringTie	exon	6208881	6209025	1000	+	.	gene_id "MSTRG.460"; transcript_id "MSTRG.460.55"; exon_number "3";
chr1	StringTie	exon	6209115	6209196	1000	+	.	gene_id "MSTRG.460"; transcript_id "MSTRG.460.55"; exon_number "4";
chr1	StringTie	exon	6209268	6209343	1000	+	.	gene_id "MSTRG.460"; transcript_id "MSTRG.460.55"; exon_number "5";
chr1	StringTie	exon	6209414	6209539	1000	+	.	gene_id "MSTRG.460"; transcript_id "MSTRG.460.55"; exon_number "6";
chr1	StringTie	exon	6209924	6209970	1000	+	.	gene_id "MSTRG.460"; transcript_id "MSTRG.460.55"; exon_number "7";
chr1	StringTie	exon	6210223	6210295	1000	+	.	gene_id "MSTRG.460"; transcript_id "MSTRG.460.55"; exon_number "8";
chr1	StringTie	exon	6210370	6210938	1000	+	.	gene_id "MSTRG.460"; transcript_id "MSTRG.460.55"; exon_number "9";
chr1	StringTie	exon	6211021	6211118	1000	+	.	gene_id "MSTRG.460"; transcript_id "MSTRG.460.55"; exon_number "10";
chr1	StringTie	exon	6211867	6212053	1000	+	.	gene_id "MSTRG.460"; transcript_id "MSTRG.460.55"; exon_number "11";
chr1	StringTie	exon	6212231	6212416	1000	+	.	gene_id "MSTRG.460"; transcript_id "MSTRG.460.55"; exon_number "12";
chr1	StringTie	exon	6212682	6213183	1000	+	.	gene_id "MSTRG.460"; transcript_id "MSTRG.460.55"; exon_number "13";
chr1	StringTie	exon	6218289	6218369	1000	+	.	gene_id "MSTRG.460"; transcript_id "MSTRG.460.55"; exon_number "14";
chr1	StringTie	exon	6219236	6221346	1000	+	.	gene_id "MSTRG.460"; transcript_id "MSTRG.460.55"; exon_number "15";
chr1	StringTie	exon	6221450	6221673	1000	+	.	gene_id "MSTRG.460"; transcript_id "MSTRG.460.55"; exon_number "16";
chr1	StringTie	exon	6221869	6222022	1000	+	.	gene_id "MSTRG.460"; transcript_id "MSTRG.460.55"; exon_number "17";
chr1	StringTie	transcript	6205423	6221313	1000	+	.	gene_id "MSTRG.460"; transcript_id "MSTRG.460.56";
chr1	StringTie	exon	6205423	6207203	1000	+	.	gene_id "MSTRG.460"; transcript_id "MSTRG.460.56"; exon_number "1";
chr1	StringTie	exon	6207379	6207511	1000	+	.	gene_id "MSTRG.460"; transcript_id "MSTRG.460.56"; exon_number "2";
chr1	StringTie	exon	6208504	6208609	1000	+	.	gene_id "MSTRG.460"; transcript_id "MSTRG.460.56"; exon_number "3";
chr1	StringTie	exon	6208881	6209025	1000	+	.	gene_id "MSTRG.460"; transcript_id "MSTRG.460.56"; exon_number "4";
chr1	StringTie	exon	6209414	6209539	1000	+	.	gene_id "MSTRG.460"; transcript_id "MSTRG.460.56"; exon_number "5";
chr1	StringTie	exon	6209924	6209970	1000	+	.	gene_id "MSTRG.460"; transcript_id "MSTRG.460.56"; exon_number "6";
chr1	StringTie	exon	6210223	6210295	1000	+	.	gene_id "MSTRG.460"; transcript_id "MSTRG.460.56"; exon_number "7";
chr1	StringTie	exon	6210370	6211118	1000	+	.	gene_id "MSTRG.460"; transcript_id "MSTRG.460.56"; exon_number "8";
chr1	StringTie	exon	6211867	6212053	1000	+	.	gene_id "MSTRG.460"; transcript_id "MSTRG.460.56"; exon_number "9";
chr1	StringTie	exon	6212231	6212903	1000	+	.	gene_id "MSTRG.460"; transcript_id "MSTRG.460.56"; exon_number "10";
chr1	StringTie	exon	6213066	6218369	1000	+	.	gene_id "MSTRG.460"; transcript_id "MSTRG.460.56"; exon_number "11";
chr1	StringTie	exon	6219236	6221313	1000	+	.	gene_id "MSTRG.460"; transcript_id "MSTRG.460.56"; exon_number "12";
chr1	StringTie	transcript	6205425	6221310	1000	+	.	gene_id "MSTRG.460"; transcript_id "MSTRG.460.57";
chr1	StringTie	exon	6205425	6206302	1000	+	.	gene_id "MSTRG.460"; transcript_id "MSTRG.460.57"; exon_number "1";
chr1	StringTie	exon	6206536	6206726	1000	+	.	gene_id "MSTRG.460"; transcript_id "MSTRG.460.57"; exon_number "2";
chr1	StringTie	exon	6208881	6209025	1000	+	.	gene_id "MSTRG.460"; transcript_id "MSTRG.460.57"; exon_number "3";
chr1	StringTie	exon	6209115	6209196	1000	+	.	gene_id "MSTRG.460"; transcript_id "MSTRG.460.57"; exon_number "4";
chr1	StringTie	exon	6209268	6209343	1000	+	.	gene_id "MSTRG.460"; transcript_id "MSTRG.460.57"; exon_number "5";
chr1	StringTie	exon	6209414	6209539	1000	+	.	gene_id "MSTRG.460"; transcript_id "MSTRG.460.57"; exon_number "6";
chr1	StringTie	exon	6209924	6209970	1000	+	.	gene_id "MSTRG.460"; transcript_id "MSTRG.460.57"; exon_number "7";
chr1	StringTie	exon	6210223	6210295	1000	+	.	gene_id "MSTRG.460"; transcript_id "MSTRG.460.57"; exon_number "8";
chr1	StringTie	exon	6210370	6210438	1000	+	.	gene_id "MSTRG.460"; transcript_id "MSTRG.460.57"; exon_number "9";
chr1	StringTie	exon	6210870	6210938	1000	+	.	gene_id "MSTRG.460"; transcript_id "MSTRG.460.57"; exon_number "10";
chr1	StringTie	exon	6211021	6211118	1000	+	.	gene_id "MSTRG.460"; transcript_id "MSTRG.460.57"; exon_number "11";
chr1	StringTie	exon	6211867	6212053	1000	+	.	gene_id "MSTRG.460"; transcript_id "MSTRG.460.57"; exon_number "12";
chr1	StringTie	exon	6212231	6212416	1000	+	.	gene_id "MSTRG.460"; transcript_id "MSTRG.460.57"; exon_number "13";
chr1	StringTie	exon	6212668	6212733	1000	+	.	gene_id "MSTRG.460"; transcript_id "MSTRG.460.57"; exon_number "14";
chr1	StringTie	exon	6213066	6213183	1000	+	.	gene_id "MSTRG.460"; transcript_id "MSTRG.460.57"; exon_number "15";
chr1	StringTie	exon	6218289	6218369	1000	+	.	gene_id "MSTRG.460"; transcript_id "MSTRG.460.57"; exon_number "16";
chr1	StringTie	exon	6219236	6221310	1000	+	.	gene_id "MSTRG.460"; transcript_id "MSTRG.460.57"; exon_number "17";
chr1	StringTie	transcript	6205426	6221323	1000	+	.	gene_id "MSTRG.460"; transcript_id "MSTRG.460.58";
chr1	StringTie	exon	6205426	6206302	1000	+	.	gene_id "MSTRG.460"; transcript_id "MSTRG.460.58"; exon_number "1";
chr1	StringTie	exon	6206536	6206726	1000	+	.	gene_id "MSTRG.460"; transcript_id "MSTRG.460.58"; exon_number "2";
chr1	StringTie	exon	6207379	6209025	1000	+	.	gene_id "MSTRG.460"; transcript_id "MSTRG.460.58"; exon_number "3";
chr1	StringTie	exon	6209115	6209196	1000	+	.	gene_id "MSTRG.460"; transcript_id "MSTRG.460.58"; exon_number "4";
chr1	StringTie	exon	6209268	6209343	1000	+	.	gene_id "MSTRG.460"; transcript_id "MSTRG.460.58"; exon_number "5";
chr1	StringTie	exon	6209414	6209539	1000	+	.	gene_id "MSTRG.460"; transcript_id "MSTRG.460.58"; exon_number "6";
chr1	StringTie	exon	6209924	6209970	1000	+	.	gene_id "MSTRG.460"; transcript_id "MSTRG.460.58"; exon_number "7";
chr1	StringTie	exon	6210370	6210438	1000	+	.	gene_id "MSTRG.460"; transcript_id "MSTRG.460.58"; exon_number "8";
chr1	StringTie	exon	6210870	6211118	1000	+	.	gene_id "MSTRG.460"; transcript_id "MSTRG.460.58"; exon_number "9";
chr1	StringTie	exon	6211867	6212053	1000	+	.	gene_id "MSTRG.460"; transcript_id "MSTRG.460.58"; exon_number "10";
chr1	StringTie	exon	6212231	6212416	1000	+	.	gene_id "MSTRG.460"; transcript_id "MSTRG.460.58"; exon_number "11";
chr1	StringTie	exon	6212668	6218369	1000	+	.	gene_id "MSTRG.460"; transcript_id "MSTRG.460.58"; exon_number "12";
chr1	StringTie	exon	6219236	6221323	1000	+	.	gene_id "MSTRG.460"; transcript_id "MSTRG.460.58"; exon_number "13";
chr1	StringTie	transcript	6205431	6221727	1000	+	.	gene_id "MSTRG.460"; transcript_id "MSTRG.460.59";
chr1	StringTie	exon	6205431	6206302	1000	+	.	gene_id "MSTRG.460"; transcript_id "MSTRG.460.59"; exon_number "1";
chr1	StringTie	exon	6206536	6206726	1000	+	.	gene_id "MSTRG.460"; transcript_id "MSTRG.460.59"; exon_number "2";
chr1	StringTie	exon	6208881	6209025	1000	+	.	gene_id "MSTRG.460"; transcript_id "MSTRG.460.59"; exon_number "3";
chr1	StringTie	exon	6209115	6209196	1000	+	.	gene_id "MSTRG.460"; transcript_id "MSTRG.460.59"; exon_number "4";
chr1	StringTie	exon	6209268	6209343	1000	+	.	gene_id "MSTRG.460"; transcript_id "MSTRG.460.59"; exon_number "5";
chr1	StringTie	exon	6209414	6209539	1000	+	.	gene_id "MSTRG.460"; transcript_id "MSTRG.460.59"; exon_number "6";
chr1	StringTie	exon	6209924	6209970	1000	+	.	gene_id "MSTRG.460"; transcript_id "MSTRG.460.59"; exon_number "7";
chr1	StringTie	exon	6210223	6210295	1000	+	.	gene_id "MSTRG.460"; transcript_id "MSTRG.460.59"; exon_number "8";
chr1	StringTie	exon	6210370	6210938	1000	+	.	gene_id "MSTRG.460"; transcript_id "MSTRG.460.59"; exon_number "9";
chr1	StringTie	exon	6211021	6211118	1000	+	.	gene_id "MSTRG.460"; transcript_id "MSTRG.460.59"; exon_number "10";
chr1	StringTie	exon	6211867	6212053	1000	+	.	gene_id "MSTRG.460"; transcript_id "MSTRG.460.59"; exon_number "11";
chr1	StringTie	exon	6212231	6212416	1000	+	.	gene_id "MSTRG.460"; transcript_id "MSTRG.460.59"; exon_number "12";
chr1	StringTie	exon	6212668	6213183	1000	+	.	gene_id "MSTRG.460"; transcript_id "MSTRG.460.59"; exon_number "13";
chr1	StringTie	exon	6218289	6218369	1000	+	.	gene_id "MSTRG.460"; transcript_id "MSTRG.460.59"; exon_number "14";
chr1	StringTie	exon	6219236	6221370	1000	+	.	gene_id "MSTRG.460"; transcript_id "MSTRG.460.59"; exon_number "15";
chr1	StringTie	exon	6221420	6221727	1000	+	.	gene_id "MSTRG.460"; transcript_id "MSTRG.460.59"; exon_number "16";
chr1	StringTie	transcript	6205317	6224136	1000	+	.	gene_id "MSTRG.460"; transcript_id "MSTRG.460.6";
chr1	StringTie	exon	6205317	6206302	1000	+	.	gene_id "MSTRG.460"; transcript_id "MSTRG.460.6"; exon_number "1";
chr1	StringTie	exon	6206536	6206726	1000	+	.	gene_id "MSTRG.460"; transcript_id "MSTRG.460.6"; exon_number "2";
chr1	StringTie	exon	6207379	6209025	1000	+	.	gene_id "MSTRG.460"; transcript_id "MSTRG.460.6"; exon_number "3";
chr1	StringTie	exon	6209115	6209196	1000	+	.	gene_id "MSTRG.460"; transcript_id "MSTRG.460.6"; exon_number "4";
chr1	StringTie	exon	6209268	6209343	1000	+	.	gene_id "MSTRG.460"; transcript_id "MSTRG.460.6"; exon_number "5";
chr1	StringTie	exon	6209414	6209539	1000	+	.	gene_id "MSTRG.460"; transcript_id "MSTRG.460.6"; exon_number "6";
chr1	StringTie	exon	6209924	6209970	1000	+	.	gene_id "MSTRG.460"; transcript_id "MSTRG.460.6"; exon_number "7";
chr1	StringTie	exon	6210223	6210295	1000	+	.	gene_id "MSTRG.460"; transcript_id "MSTRG.460.6"; exon_number "8";
chr1	StringTie	exon	6210370	6210438	1000	+	.	gene_id "MSTRG.460"; transcript_id "MSTRG.460.6"; exon_number "9";
chr1	StringTie	exon	6210870	6210938	1000	+	.	gene_id "MSTRG.460"; transcript_id "MSTRG.460.6"; exon_number "10";
chr1	StringTie	exon	6211021	6211118	1000	+	.	gene_id "MSTRG.460"; transcript_id "MSTRG.460.6"; exon_number "11";
chr1	StringTie	exon	6211867	6212053	1000	+	.	gene_id "MSTRG.460"; transcript_id "MSTRG.460.6"; exon_number "12";
chr1	StringTie	exon	6212231	6212416	1000	+	.	gene_id "MSTRG.460"; transcript_id "MSTRG.460.6"; exon_number "13";
chr1	StringTie	exon	6212682	6213183	1000	+	.	gene_id "MSTRG.460"; transcript_id "MSTRG.460.6"; exon_number "14";
chr1	StringTie	exon	6218289	6218369	1000	+	.	gene_id "MSTRG.460"; transcript_id "MSTRG.460.6"; exon_number "15";
chr1	StringTie	exon	6219236	6221011	1000	+	.	gene_id "MSTRG.460"; transcript_id "MSTRG.460.6"; exon_number "16";
chr1	StringTie	exon	6221456	6221762	1000	+	.	gene_id "MSTRG.460"; transcript_id "MSTRG.460.6"; exon_number "17";
chr1	StringTie	exon	6221869	6222144	1000	+	.	gene_id "MSTRG.460"; transcript_id "MSTRG.460.6"; exon_number "18";
chr1	StringTie	exon	6222918	6223166	1000	+	.	gene_id "MSTRG.460"; transcript_id "MSTRG.460.6"; exon_number "19";
chr1	StringTie	exon	6223939	6224136	1000	+	.	gene_id "MSTRG.460"; transcript_id "MSTRG.460.6"; exon_number "20";
chr1	StringTie	transcript	6205434	6221723	1000	+	.	gene_id "MSTRG.460"; transcript_id "MSTRG.460.60";
chr1	StringTie	exon	6205434	6206302	1000	+	.	gene_id "MSTRG.460"; transcript_id "MSTRG.460.60"; exon_number "1";
chr1	StringTie	exon	6206536	6206726	1000	+	.	gene_id "MSTRG.460"; transcript_id "MSTRG.460.60"; exon_number "2";
chr1	StringTie	exon	6207379	6207511	1000	+	.	gene_id "MSTRG.460"; transcript_id "MSTRG.460.60"; exon_number "3";
chr1	StringTie	exon	6208881	6209025	1000	+	.	gene_id "MSTRG.460"; transcript_id "MSTRG.460.60"; exon_number "4";
chr1	StringTie	exon	6209115	6209196	1000	+	.	gene_id "MSTRG.460"; transcript_id "MSTRG.460.60"; exon_number "5";
chr1	StringTie	exon	6209268	6209343	1000	+	.	gene_id "MSTRG.460"; transcript_id "MSTRG.460.60"; exon_number "6";
chr1	StringTie	exon	6209414	6209539	1000	+	.	gene_id "MSTRG.460"; transcript_id "MSTRG.460.60"; exon_number "7";
chr1	StringTie	exon	6209924	6209970	1000	+	.	gene_id "MSTRG.460"; transcript_id "MSTRG.460.60"; exon_number "8";
chr1	StringTie	exon	6210223	6210295	1000	+	.	gene_id "MSTRG.460"; transcript_id "MSTRG.460.60"; exon_number "9";
chr1	StringTie	exon	6210370	6210438	1000	+	.	gene_id "MSTRG.460"; transcript_id "MSTRG.460.60"; exon_number "10";
chr1	StringTie	exon	6210870	6210938	1000	+	.	gene_id "MSTRG.460"; transcript_id "MSTRG.460.60"; exon_number "11";
chr1	StringTie	exon	6211021	6211118	1000	+	.	gene_id "MSTRG.460"; transcript_id "MSTRG.460.60"; exon_number "12";
chr1	StringTie	exon	6211867	6212053	1000	+	.	gene_id "MSTRG.460"; transcript_id "MSTRG.460.60"; exon_number "13";
chr1	StringTie	exon	6212231	6212416	1000	+	.	gene_id "MSTRG.460"; transcript_id "MSTRG.460.60"; exon_number "14";
chr1	StringTie	exon	6212682	6212903	1000	+	.	gene_id "MSTRG.460"; transcript_id "MSTRG.460.60"; exon_number "15";
chr1	StringTie	exon	6213066	6213183	1000	+	.	gene_id "MSTRG.460"; transcript_id "MSTRG.460.60"; exon_number "16";
chr1	StringTie	exon	6218289	6218369	1000	+	.	gene_id "MSTRG.460"; transcript_id "MSTRG.460.60"; exon_number "17";
chr1	StringTie	exon	6219236	6221346	1000	+	.	gene_id "MSTRG.460"; transcript_id "MSTRG.460.60"; exon_number "18";
chr1	StringTie	exon	6221427	6221723	1000	+	.	gene_id "MSTRG.460"; transcript_id "MSTRG.460.60"; exon_number "19";
chr1	StringTie	transcript	6205436	6221302	1000	+	.	gene_id "MSTRG.460"; transcript_id "MSTRG.460.61";
chr1	StringTie	exon	6205436	6206302	1000	+	.	gene_id "MSTRG.460"; transcript_id "MSTRG.460.61"; exon_number "1";
chr1	StringTie	exon	6206536	6206726	1000	+	.	gene_id "MSTRG.460"; transcript_id "MSTRG.460.61"; exon_number "2";
chr1	StringTie	exon	6208881	6209025	1000	+	.	gene_id "MSTRG.460"; transcript_id "MSTRG.460.61"; exon_number "3";
chr1	StringTie	exon	6209115	6209196	1000	+	.	gene_id "MSTRG.460"; transcript_id "MSTRG.460.61"; exon_number "4";
chr1	StringTie	exon	6209268	6209343	1000	+	.	gene_id "MSTRG.460"; transcript_id "MSTRG.460.61"; exon_number "5";
chr1	StringTie	exon	6209414	6209539	1000	+	.	gene_id "MSTRG.460"; transcript_id "MSTRG.460.61"; exon_number "6";
chr1	StringTie	exon	6209924	6209970	1000	+	.	gene_id "MSTRG.460"; transcript_id "MSTRG.460.61"; exon_number "7";
chr1	StringTie	exon	6210402	6210438	1000	+	.	gene_id "MSTRG.460"; transcript_id "MSTRG.460.61"; exon_number "8";
chr1	StringTie	exon	6210870	6210938	1000	+	.	gene_id "MSTRG.460"; transcript_id "MSTRG.460.61"; exon_number "9";
chr1	StringTie	exon	6211021	6212053	1000	+	.	gene_id "MSTRG.460"; transcript_id "MSTRG.460.61"; exon_number "10";
chr1	StringTie	exon	6212231	6212416	1000	+	.	gene_id "MSTRG.460"; transcript_id "MSTRG.460.61"; exon_number "11";
chr1	StringTie	exon	6212682	6213183	1000	+	.	gene_id "MSTRG.460"; transcript_id "MSTRG.460.61"; exon_number "12";
chr1	StringTie	exon	6218289	6218369	1000	+	.	gene_id "MSTRG.460"; transcript_id "MSTRG.460.61"; exon_number "13";
chr1	StringTie	exon	6219236	6221302	1000	+	.	gene_id "MSTRG.460"; transcript_id "MSTRG.460.61"; exon_number "14";
chr1	StringTie	transcript	6205437	6221329	1000	+	.	gene_id "MSTRG.460"; transcript_id "MSTRG.460.62";
chr1	StringTie	exon	6205437	6206302	1000	+	.	gene_id "MSTRG.460"; transcript_id "MSTRG.460.62"; exon_number "1";
chr1	StringTie	exon	6206536	6206726	1000	+	.	gene_id "MSTRG.460"; transcript_id "MSTRG.460.62"; exon_number "2";
chr1	StringTie	exon	6207379	6207472	1000	+	.	gene_id "MSTRG.460"; transcript_id "MSTRG.460.62"; exon_number "3";
chr1	StringTie	exon	6208881	6209025	1000	+	.	gene_id "MSTRG.460"; transcript_id "MSTRG.460.62"; exon_number "4";
chr1	StringTie	exon	6209115	6209196	1000	+	.	gene_id "MSTRG.460"; transcript_id "MSTRG.460.62"; exon_number "5";
chr1	StringTie	exon	6209268	6209343	1000	+	.	gene_id "MSTRG.460"; transcript_id "MSTRG.460.62"; exon_number "6";
chr1	StringTie	exon	6209414	6209539	1000	+	.	gene_id "MSTRG.460"; transcript_id "MSTRG.460.62"; exon_number "7";
chr1	StringTie	exon	6209924	6210295	1000	+	.	gene_id "MSTRG.460"; transcript_id "MSTRG.460.62"; exon_number "8";
chr1	StringTie	exon	6210370	6211118	1000	+	.	gene_id "MSTRG.460"; transcript_id "MSTRG.460.62"; exon_number "9";
chr1	StringTie	exon	6211867	6212053	1000	+	.	gene_id "MSTRG.460"; transcript_id "MSTRG.460.62"; exon_number "10";
chr1	StringTie	exon	6212231	6212416	1000	+	.	gene_id "MSTRG.460"; transcript_id "MSTRG.460.62"; exon_number "11";
chr1	StringTie	exon	6212668	6212903	1000	+	.	gene_id "MSTRG.460"; transcript_id "MSTRG.460.62"; exon_number "12";
chr1	StringTie	exon	6213066	6213183	1000	+	.	gene_id "MSTRG.460"; transcript_id "MSTRG.460.62"; exon_number "13";
chr1	StringTie	exon	6218289	6218369	1000	+	.	gene_id "MSTRG.460"; transcript_id "MSTRG.460.62"; exon_number "14";
chr1	StringTie	exon	6219236	6221329	1000	+	.	gene_id "MSTRG.460"; transcript_id "MSTRG.460.62"; exon_number "15";
chr1	StringTie	transcript	6205437	6221326	1000	+	.	gene_id "MSTRG.460"; transcript_id "MSTRG.460.63";
chr1	StringTie	exon	6205437	6206302	1000	+	.	gene_id "MSTRG.460"; transcript_id "MSTRG.460.63"; exon_number "1";
chr1	StringTie	exon	6206536	6206726	1000	+	.	gene_id "MSTRG.460"; transcript_id "MSTRG.460.63"; exon_number "2";
chr1	StringTie	exon	6208504	6209025	1000	+	.	gene_id "MSTRG.460"; transcript_id "MSTRG.460.63"; exon_number "3";
chr1	StringTie	exon	6209115	6209196	1000	+	.	gene_id "MSTRG.460"; transcript_id "MSTRG.460.63"; exon_number "4";
chr1	StringTie	exon	6209268	6209343	1000	+	.	gene_id "MSTRG.460"; transcript_id "MSTRG.460.63"; exon_number "5";
chr1	StringTie	exon	6209414	6209539	1000	+	.	gene_id "MSTRG.460"; transcript_id "MSTRG.460.63"; exon_number "6";
chr1	StringTie	exon	6209924	6209970	1000	+	.	gene_id "MSTRG.460"; transcript_id "MSTRG.460.63"; exon_number "7";
chr1	StringTie	exon	6210223	6210295	1000	+	.	gene_id "MSTRG.460"; transcript_id "MSTRG.460.63"; exon_number "8";
chr1	StringTie	exon	6210370	6210438	1000	+	.	gene_id "MSTRG.460"; transcript_id "MSTRG.460.63"; exon_number "9";
chr1	StringTie	exon	6210870	6210938	1000	+	.	gene_id "MSTRG.460"; transcript_id "MSTRG.460.63"; exon_number "10";
chr1	StringTie	exon	6211021	6212053	1000	+	.	gene_id "MSTRG.460"; transcript_id "MSTRG.460.63"; exon_number "11";
chr1	StringTie	exon	6212231	6212416	1000	+	.	gene_id "MSTRG.460"; transcript_id "MSTRG.460.63"; exon_number "12";
chr1	StringTie	exon	6212682	6212903	1000	+	.	gene_id "MSTRG.460"; transcript_id "MSTRG.460.63"; exon_number "13";
chr1	StringTie	exon	6213066	6213183	1000	+	.	gene_id "MSTRG.460"; transcript_id "MSTRG.460.63"; exon_number "14";
chr1	StringTie	exon	6218289	6218369	1000	+	.	gene_id "MSTRG.460"; transcript_id "MSTRG.460.63"; exon_number "15";
chr1	StringTie	exon	6219236	6221326	1000	+	.	gene_id "MSTRG.460"; transcript_id "MSTRG.460.63"; exon_number "16";
chr1	StringTie	transcript	6205441	6221321	1000	+	.	gene_id "MSTRG.460"; transcript_id "MSTRG.460.64";
chr1	StringTie	exon	6205441	6206302	1000	+	.	gene_id "MSTRG.460"; transcript_id "MSTRG.460.64"; exon_number "1";
chr1	StringTie	exon	6206536	6206726	1000	+	.	gene_id "MSTRG.460"; transcript_id "MSTRG.460.64"; exon_number "2";
chr1	StringTie	exon	6207379	6207472	1000	+	.	gene_id "MSTRG.460"; transcript_id "MSTRG.460.64"; exon_number "3";
chr1	StringTie	exon	6208881	6209025	1000	+	.	gene_id "MSTRG.460"; transcript_id "MSTRG.460.64"; exon_number "4";
chr1	StringTie	exon	6209115	6209196	1000	+	.	gene_id "MSTRG.460"; transcript_id "MSTRG.460.64"; exon_number "5";
chr1	StringTie	exon	6209268	6209343	1000	+	.	gene_id "MSTRG.460"; transcript_id "MSTRG.460.64"; exon_number "6";
chr1	StringTie	exon	6209414	6209539	1000	+	.	gene_id "MSTRG.460"; transcript_id "MSTRG.460.64"; exon_number "7";
chr1	StringTie	exon	6209924	6209970	1000	+	.	gene_id "MSTRG.460"; transcript_id "MSTRG.460.64"; exon_number "8";
chr1	StringTie	exon	6210223	6210295	1000	+	.	gene_id "MSTRG.460"; transcript_id "MSTRG.460.64"; exon_number "9";
chr1	StringTie	exon	6210370	6210438	1000	+	.	gene_id "MSTRG.460"; transcript_id "MSTRG.460.64"; exon_number "10";
chr1	StringTie	exon	6210870	6210938	1000	+	.	gene_id "MSTRG.460"; transcript_id "MSTRG.460.64"; exon_number "11";
chr1	StringTie	exon	6211021	6211118	1000	+	.	gene_id "MSTRG.460"; transcript_id "MSTRG.460.64"; exon_number "12";
chr1	StringTie	exon	6211867	6212053	1000	+	.	gene_id "MSTRG.460"; transcript_id "MSTRG.460.64"; exon_number "13";
chr1	StringTie	exon	6212231	6212416	1000	+	.	gene_id "MSTRG.460"; transcript_id "MSTRG.460.64"; exon_number "14";
chr1	StringTie	exon	6212682	6213183	1000	+	.	gene_id "MSTRG.460"; transcript_id "MSTRG.460.64"; exon_number "15";
chr1	StringTie	exon	6218289	6218369	1000	+	.	gene_id "MSTRG.460"; transcript_id "MSTRG.460.64"; exon_number "16";
chr1	StringTie	exon	6219236	6221321	1000	+	.	gene_id "MSTRG.460"; transcript_id "MSTRG.460.64"; exon_number "17";
chr1	StringTie	transcript	6205441	6223466	1000	+	.	gene_id "MSTRG.460"; transcript_id "MSTRG.460.65";
chr1	StringTie	exon	6205441	6206302	1000	+	.	gene_id "MSTRG.460"; transcript_id "MSTRG.460.65"; exon_number "1";
chr1	StringTie	exon	6206536	6206726	1000	+	.	gene_id "MSTRG.460"; transcript_id "MSTRG.460.65"; exon_number "2";
chr1	StringTie	exon	6208881	6209025	1000	+	.	gene_id "MSTRG.460"; transcript_id "MSTRG.460.65"; exon_number "3";
chr1	StringTie	exon	6209115	6209196	1000	+	.	gene_id "MSTRG.460"; transcript_id "MSTRG.460.65"; exon_number "4";
chr1	StringTie	exon	6209268	6209343	1000	+	.	gene_id "MSTRG.460"; transcript_id "MSTRG.460.65"; exon_number "5";
chr1	StringTie	exon	6209414	6209539	1000	+	.	gene_id "MSTRG.460"; transcript_id "MSTRG.460.65"; exon_number "6";
chr1	StringTie	exon	6209924	6209970	1000	+	.	gene_id "MSTRG.460"; transcript_id "MSTRG.460.65"; exon_number "7";
chr1	StringTie	exon	6210223	6210295	1000	+	.	gene_id "MSTRG.460"; transcript_id "MSTRG.460.65"; exon_number "8";
chr1	StringTie	exon	6210370	6210438	1000	+	.	gene_id "MSTRG.460"; transcript_id "MSTRG.460.65"; exon_number "9";
chr1	StringTie	exon	6210870	6210938	1000	+	.	gene_id "MSTRG.460"; transcript_id "MSTRG.460.65"; exon_number "10";
chr1	StringTie	exon	6211021	6211118	1000	+	.	gene_id "MSTRG.460"; transcript_id "MSTRG.460.65"; exon_number "11";
chr1	StringTie	exon	6211867	6212053	1000	+	.	gene_id "MSTRG.460"; transcript_id "MSTRG.460.65"; exon_number "12";
chr1	StringTie	exon	6212231	6212416	1000	+	.	gene_id "MSTRG.460"; transcript_id "MSTRG.460.65"; exon_number "13";
chr1	StringTie	exon	6212682	6213183	1000	+	.	gene_id "MSTRG.460"; transcript_id "MSTRG.460.65"; exon_number "14";
chr1	StringTie	exon	6218289	6218369	1000	+	.	gene_id "MSTRG.460"; transcript_id "MSTRG.460.65"; exon_number "15";
chr1	StringTie	exon	6219236	6221370	1000	+	.	gene_id "MSTRG.460"; transcript_id "MSTRG.460.65"; exon_number "16";
chr1	StringTie	exon	6221420	6221747	1000	+	.	gene_id "MSTRG.460"; transcript_id "MSTRG.460.65"; exon_number "17";
chr1	StringTie	exon	6221869	6222144	1000	+	.	gene_id "MSTRG.460"; transcript_id "MSTRG.460.65"; exon_number "18";
chr1	StringTie	exon	6222918	6222922	1000	+	.	gene_id "MSTRG.460"; transcript_id "MSTRG.460.65"; exon_number "19";
chr1	StringTie	exon	6223411	6223466	1000	+	.	gene_id "MSTRG.460"; transcript_id "MSTRG.460.65"; exon_number "20";
chr1	StringTie	transcript	6205443	6221330	1000	+	.	gene_id "MSTRG.460"; transcript_id "MSTRG.460.66";
chr1	StringTie	exon	6205443	6206302	1000	+	.	gene_id "MSTRG.460"; transcript_id "MSTRG.460.66"; exon_number "1";
chr1	StringTie	exon	6206536	6206726	1000	+	.	gene_id "MSTRG.460"; transcript_id "MSTRG.460.66"; exon_number "2";
chr1	StringTie	exon	6207379	6209025	1000	+	.	gene_id "MSTRG.460"; transcript_id "MSTRG.460.66"; exon_number "3";
chr1	StringTie	exon	6209414	6209539	1000	+	.	gene_id "MSTRG.460"; transcript_id "MSTRG.460.66"; exon_number "4";
chr1	StringTie	exon	6209924	6210295	1000	+	.	gene_id "MSTRG.460"; transcript_id "MSTRG.460.66"; exon_number "5";
chr1	StringTie	exon	6210370	6210938	1000	+	.	gene_id "MSTRG.460"; transcript_id "MSTRG.460.66"; exon_number "6";
chr1	StringTie	exon	6211021	6212053	1000	+	.	gene_id "MSTRG.460"; transcript_id "MSTRG.460.66"; exon_number "7";
chr1	StringTie	exon	6212231	6212903	1000	+	.	gene_id "MSTRG.460"; transcript_id "MSTRG.460.66"; exon_number "8";
chr1	StringTie	exon	6213066	6213183	1000	+	.	gene_id "MSTRG.460"; transcript_id "MSTRG.460.66"; exon_number "9";
chr1	StringTie	exon	6218289	6218369	1000	+	.	gene_id "MSTRG.460"; transcript_id "MSTRG.460.66"; exon_number "10";
chr1	StringTie	exon	6219236	6221330	1000	+	.	gene_id "MSTRG.460"; transcript_id "MSTRG.460.66"; exon_number "11";
chr1	StringTie	transcript	6205445	6221337	1000	+	.	gene_id "MSTRG.460"; transcript_id "MSTRG.460.67";
chr1	StringTie	exon	6205445	6206302	1000	+	.	gene_id "MSTRG.460"; transcript_id "MSTRG.460.67"; exon_number "1";
chr1	StringTie	exon	6206536	6206726	1000	+	.	gene_id "MSTRG.460"; transcript_id "MSTRG.460.67"; exon_number "2";
chr1	StringTie	exon	6207379	6207511	1000	+	.	gene_id "MSTRG.460"; transcript_id "MSTRG.460.67"; exon_number "3";
chr1	StringTie	exon	6208881	6209025	1000	+	.	gene_id "MSTRG.460"; transcript_id "MSTRG.460.67"; exon_number "4";
chr1	StringTie	exon	6209115	6209196	1000	+	.	gene_id "MSTRG.460"; transcript_id "MSTRG.460.67"; exon_number "5";
chr1	StringTie	exon	6209268	6209343	1000	+	.	gene_id "MSTRG.460"; transcript_id "MSTRG.460.67"; exon_number "6";
chr1	StringTie	exon	6209414	6209539	1000	+	.	gene_id "MSTRG.460"; transcript_id "MSTRG.460.67"; exon_number "7";
chr1	StringTie	exon	6209924	6209970	1000	+	.	gene_id "MSTRG.460"; transcript_id "MSTRG.460.67"; exon_number "8";
chr1	StringTie	exon	6210223	6210295	1000	+	.	gene_id "MSTRG.460"; transcript_id "MSTRG.460.67"; exon_number "9";
chr1	StringTie	exon	6210370	6210938	1000	+	.	gene_id "MSTRG.460"; transcript_id "MSTRG.460.67"; exon_number "10";
chr1	StringTie	exon	6211021	6211118	1000	+	.	gene_id "MSTRG.460"; transcript_id "MSTRG.460.67"; exon_number "11";
chr1	StringTie	exon	6211867	6212053	1000	+	.	gene_id "MSTRG.460"; transcript_id "MSTRG.460.67"; exon_number "12";
chr1	StringTie	exon	6212240	6212416	1000	+	.	gene_id "MSTRG.460"; transcript_id "MSTRG.460.67"; exon_number "13";
chr1	StringTie	exon	6212682	6213183	1000	+	.	gene_id "MSTRG.460"; transcript_id "MSTRG.460.67"; exon_number "14";
chr1	StringTie	exon	6218289	6218369	1000	+	.	gene_id "MSTRG.460"; transcript_id "MSTRG.460.67"; exon_number "15";
chr1	StringTie	exon	6219236	6221337	1000	+	.	gene_id "MSTRG.460"; transcript_id "MSTRG.460.67"; exon_number "16";
chr1	StringTie	transcript	6205464	6221337	1000	+	.	gene_id "MSTRG.460"; transcript_id "MSTRG.460.68";
chr1	StringTie	exon	6205464	6206302	1000	+	.	gene_id "MSTRG.460"; transcript_id "MSTRG.460.68"; exon_number "1";
chr1	StringTie	exon	6206536	6206726	1000	+	.	gene_id "MSTRG.460"; transcript_id "MSTRG.460.68"; exon_number "2";
chr1	StringTie	exon	6207379	6208609	1000	+	.	gene_id "MSTRG.460"; transcript_id "MSTRG.460.68"; exon_number "3";
chr1	StringTie	exon	6208881	6209025	1000	+	.	gene_id "MSTRG.460"; transcript_id "MSTRG.460.68"; exon_number "4";
chr1	StringTie	exon	6209115	6209196	1000	+	.	gene_id "MSTRG.460"; transcript_id "MSTRG.460.68"; exon_number "5";
chr1	StringTie	exon	6209268	6209343	1000	+	.	gene_id "MSTRG.460"; transcript_id "MSTRG.460.68"; exon_number "6";
chr1	StringTie	exon	6209414	6209539	1000	+	.	gene_id "MSTRG.460"; transcript_id "MSTRG.460.68"; exon_number "7";
chr1	StringTie	exon	6209924	6209970	1000	+	.	gene_id "MSTRG.460"; transcript_id "MSTRG.460.68"; exon_number "8";
chr1	StringTie	exon	6210223	6210295	1000	+	.	gene_id "MSTRG.460"; transcript_id "MSTRG.460.68"; exon_number "9";
chr1	StringTie	exon	6210370	6210438	1000	+	.	gene_id "MSTRG.460"; transcript_id "MSTRG.460.68"; exon_number "10";
chr1	StringTie	exon	6210870	6210938	1000	+	.	gene_id "MSTRG.460"; transcript_id "MSTRG.460.68"; exon_number "11";
chr1	StringTie	exon	6211021	6211118	1000	+	.	gene_id "MSTRG.460"; transcript_id "MSTRG.460.68"; exon_number "12";
chr1	StringTie	exon	6211867	6212053	1000	+	.	gene_id "MSTRG.460"; transcript_id "MSTRG.460.68"; exon_number "13";
chr1	StringTie	exon	6212231	6212416	1000	+	.	gene_id "MSTRG.460"; transcript_id "MSTRG.460.68"; exon_number "14";
chr1	StringTie	exon	6212682	6212898	1000	+	.	gene_id "MSTRG.460"; transcript_id "MSTRG.460.68"; exon_number "15";
chr1	StringTie	exon	6213066	6213183	1000	+	.	gene_id "MSTRG.460"; transcript_id "MSTRG.460.68"; exon_number "16";
chr1	StringTie	exon	6218289	6218369	1000	+	.	gene_id "MSTRG.460"; transcript_id "MSTRG.460.68"; exon_number "17";
chr1	StringTie	exon	6219236	6221337	1000	+	.	gene_id "MSTRG.460"; transcript_id "MSTRG.460.68"; exon_number "18";
chr1	StringTie	transcript	6205475	6221752	1000	+	.	gene_id "MSTRG.460"; transcript_id "MSTRG.460.69";
chr1	StringTie	exon	6205475	6206101	1000	+	.	gene_id "MSTRG.460"; transcript_id "MSTRG.460.69"; exon_number "1";
chr1	StringTie	exon	6206196	6206302	1000	+	.	gene_id "MSTRG.460"; transcript_id "MSTRG.460.69"; exon_number "2";
chr1	StringTie	exon	6206536	6206726	1000	+	.	gene_id "MSTRG.460"; transcript_id "MSTRG.460.69"; exon_number "3";
chr1	StringTie	exon	6207379	6209025	1000	+	.	gene_id "MSTRG.460"; transcript_id "MSTRG.460.69"; exon_number "4";
chr1	StringTie	exon	6209115	6209196	1000	+	.	gene_id "MSTRG.460"; transcript_id "MSTRG.460.69"; exon_number "5";
chr1	StringTie	exon	6209268	6209343	1000	+	.	gene_id "MSTRG.460"; transcript_id "MSTRG.460.69"; exon_number "6";
chr1	StringTie	exon	6209414	6209539	1000	+	.	gene_id "MSTRG.460"; transcript_id "MSTRG.460.69"; exon_number "7";
chr1	StringTie	exon	6209924	6209970	1000	+	.	gene_id "MSTRG.460"; transcript_id "MSTRG.460.69"; exon_number "8";
chr1	StringTie	exon	6210223	6210295	1000	+	.	gene_id "MSTRG.460"; transcript_id "MSTRG.460.69"; exon_number "9";
chr1	StringTie	exon	6210370	6210438	1000	+	.	gene_id "MSTRG.460"; transcript_id "MSTRG.460.69"; exon_number "10";
chr1	StringTie	exon	6210870	6210938	1000	+	.	gene_id "MSTRG.460"; transcript_id "MSTRG.460.69"; exon_number "11";
chr1	StringTie	exon	6211021	6211118	1000	+	.	gene_id "MSTRG.460"; transcript_id "MSTRG.460.69"; exon_number "12";
chr1	StringTie	exon	6211867	6212053	1000	+	.	gene_id "MSTRG.460"; transcript_id "MSTRG.460.69"; exon_number "13";
chr1	StringTie	exon	6212231	6212416	1000	+	.	gene_id "MSTRG.460"; transcript_id "MSTRG.460.69"; exon_number "14";
chr1	StringTie	exon	6212682	6213183	1000	+	.	gene_id "MSTRG.460"; transcript_id "MSTRG.460.69"; exon_number "15";
chr1	StringTie	exon	6218289	6218369	1000	+	.	gene_id "MSTRG.460"; transcript_id "MSTRG.460.69"; exon_number "16";
chr1	StringTie	exon	6219236	6221370	1000	+	.	gene_id "MSTRG.460"; transcript_id "MSTRG.460.69"; exon_number "17";
chr1	StringTie	exon	6221420	6221752	1000	+	.	gene_id "MSTRG.460"; transcript_id "MSTRG.460.69"; exon_number "18";
chr1	StringTie	transcript	6205337	6221763	1000	+	.	gene_id "MSTRG.460"; transcript_id "MSTRG.460.7";
chr1	StringTie	exon	6205337	6209025	1000	+	.	gene_id "MSTRG.460"; transcript_id "MSTRG.460.7"; exon_number "1";
chr1	StringTie	exon	6209115	6209196	1000	+	.	gene_id "MSTRG.460"; transcript_id "MSTRG.460.7"; exon_number "2";
chr1	StringTie	exon	6209268	6209343	1000	+	.	gene_id "MSTRG.460"; transcript_id "MSTRG.460.7"; exon_number "3";
chr1	StringTie	exon	6209414	6209539	1000	+	.	gene_id "MSTRG.460"; transcript_id "MSTRG.460.7"; exon_number "4";
chr1	StringTie	exon	6209924	6209970	1000	+	.	gene_id "MSTRG.460"; transcript_id "MSTRG.460.7"; exon_number "5";
chr1	StringTie	exon	6210223	6210295	1000	+	.	gene_id "MSTRG.460"; transcript_id "MSTRG.460.7"; exon_number "6";
chr1	StringTie	exon	6210370	6210438	1000	+	.	gene_id "MSTRG.460"; transcript_id "MSTRG.460.7"; exon_number "7";
chr1	StringTie	exon	6210870	6210938	1000	+	.	gene_id "MSTRG.460"; transcript_id "MSTRG.460.7"; exon_number "8";
chr1	StringTie	exon	6211021	6211118	1000	+	.	gene_id "MSTRG.460"; transcript_id "MSTRG.460.7"; exon_number "9";
chr1	StringTie	exon	6211867	6212053	1000	+	.	gene_id "MSTRG.460"; transcript_id "MSTRG.460.7"; exon_number "10";
chr1	StringTie	exon	6212231	6212416	1000	+	.	gene_id "MSTRG.460"; transcript_id "MSTRG.460.7"; exon_number "11";
chr1	StringTie	exon	6212682	6213183	1000	+	.	gene_id "MSTRG.460"; transcript_id "MSTRG.460.7"; exon_number "12";
chr1	StringTie	exon	6218289	6218369	1000	+	.	gene_id "MSTRG.460"; transcript_id "MSTRG.460.7"; exon_number "13";
chr1	StringTie	exon	6219236	6221370	1000	+	.	gene_id "MSTRG.460"; transcript_id "MSTRG.460.7"; exon_number "14";
chr1	StringTie	exon	6221420	6221655	1000	+	.	gene_id "MSTRG.460"; transcript_id "MSTRG.460.7"; exon_number "15";
chr1	StringTie	exon	6221717	6221763	1000	+	.	gene_id "MSTRG.460"; transcript_id "MSTRG.460.7"; exon_number "16";
chr1	StringTie	transcript	6205475	6221329	1000	+	.	gene_id "MSTRG.460"; transcript_id "MSTRG.460.70";
chr1	StringTie	exon	6205475	6206101	1000	+	.	gene_id "MSTRG.460"; transcript_id "MSTRG.460.70"; exon_number "1";
chr1	StringTie	exon	6206196	6206302	1000	+	.	gene_id "MSTRG.460"; transcript_id "MSTRG.460.70"; exon_number "2";
chr1	StringTie	exon	6206536	6206726	1000	+	.	gene_id "MSTRG.460"; transcript_id "MSTRG.460.70"; exon_number "3";
chr1	StringTie	exon	6207379	6209025	1000	+	.	gene_id "MSTRG.460"; transcript_id "MSTRG.460.70"; exon_number "4";
chr1	StringTie	exon	6209115	6209196	1000	+	.	gene_id "MSTRG.460"; transcript_id "MSTRG.460.70"; exon_number "5";
chr1	StringTie	exon	6209268	6209343	1000	+	.	gene_id "MSTRG.460"; transcript_id "MSTRG.460.70"; exon_number "6";
chr1	StringTie	exon	6209414	6209539	1000	+	.	gene_id "MSTRG.460"; transcript_id "MSTRG.460.70"; exon_number "7";
chr1	StringTie	exon	6209924	6209970	1000	+	.	gene_id "MSTRG.460"; transcript_id "MSTRG.460.70"; exon_number "8";
chr1	StringTie	exon	6210223	6210295	1000	+	.	gene_id "MSTRG.460"; transcript_id "MSTRG.460.70"; exon_number "9";
chr1	StringTie	exon	6210370	6210438	1000	+	.	gene_id "MSTRG.460"; transcript_id "MSTRG.460.70"; exon_number "10";
chr1	StringTie	exon	6210870	6210938	1000	+	.	gene_id "MSTRG.460"; transcript_id "MSTRG.460.70"; exon_number "11";
chr1	StringTie	exon	6211021	6211118	1000	+	.	gene_id "MSTRG.460"; transcript_id "MSTRG.460.70"; exon_number "12";
chr1	StringTie	exon	6211867	6212053	1000	+	.	gene_id "MSTRG.460"; transcript_id "MSTRG.460.70"; exon_number "13";
chr1	StringTie	exon	6212231	6212416	1000	+	.	gene_id "MSTRG.460"; transcript_id "MSTRG.460.70"; exon_number "14";
chr1	StringTie	exon	6212682	6212733	1000	+	.	gene_id "MSTRG.460"; transcript_id "MSTRG.460.70"; exon_number "15";
chr1	StringTie	exon	6213066	6213183	1000	+	.	gene_id "MSTRG.460"; transcript_id "MSTRG.460.70"; exon_number "16";
chr1	StringTie	exon	6218289	6218369	1000	+	.	gene_id "MSTRG.460"; transcript_id "MSTRG.460.70"; exon_number "17";
chr1	StringTie	exon	6219236	6221329	1000	+	.	gene_id "MSTRG.460"; transcript_id "MSTRG.460.70"; exon_number "18";
chr1	StringTie	transcript	6205475	6221764	1000	+	.	gene_id "MSTRG.460"; transcript_id "MSTRG.460.71";
chr1	StringTie	exon	6205475	6206101	1000	+	.	gene_id "MSTRG.460"; transcript_id "MSTRG.460.71"; exon_number "1";
chr1	StringTie	exon	6206196	6206302	1000	+	.	gene_id "MSTRG.460"; transcript_id "MSTRG.460.71"; exon_number "2";
chr1	StringTie	exon	6206536	6206726	1000	+	.	gene_id "MSTRG.460"; transcript_id "MSTRG.460.71"; exon_number "3";
chr1	StringTie	exon	6207379	6209025	1000	+	.	gene_id "MSTRG.460"; transcript_id "MSTRG.460.71"; exon_number "4";
chr1	StringTie	exon	6209115	6209196	1000	+	.	gene_id "MSTRG.460"; transcript_id "MSTRG.460.71"; exon_number "5";
chr1	StringTie	exon	6209268	6209343	1000	+	.	gene_id "MSTRG.460"; transcript_id "MSTRG.460.71"; exon_number "6";
chr1	StringTie	exon	6209414	6209539	1000	+	.	gene_id "MSTRG.460"; transcript_id "MSTRG.460.71"; exon_number "7";
chr1	StringTie	exon	6209924	6209970	1000	+	.	gene_id "MSTRG.460"; transcript_id "MSTRG.460.71"; exon_number "8";
chr1	StringTie	exon	6210223	6210295	1000	+	.	gene_id "MSTRG.460"; transcript_id "MSTRG.460.71"; exon_number "9";
chr1	StringTie	exon	6210370	6210438	1000	+	.	gene_id "MSTRG.460"; transcript_id "MSTRG.460.71"; exon_number "10";
chr1	StringTie	exon	6210870	6210938	1000	+	.	gene_id "MSTRG.460"; transcript_id "MSTRG.460.71"; exon_number "11";
chr1	StringTie	exon	6211021	6211118	1000	+	.	gene_id "MSTRG.460"; transcript_id "MSTRG.460.71"; exon_number "12";
chr1	StringTie	exon	6211867	6212053	1000	+	.	gene_id "MSTRG.460"; transcript_id "MSTRG.460.71"; exon_number "13";
chr1	StringTie	exon	6212231	6212416	1000	+	.	gene_id "MSTRG.460"; transcript_id "MSTRG.460.71"; exon_number "14";
chr1	StringTie	exon	6212682	6213183	1000	+	.	gene_id "MSTRG.460"; transcript_id "MSTRG.460.71"; exon_number "15";
chr1	StringTie	exon	6218289	6218369	1000	+	.	gene_id "MSTRG.460"; transcript_id "MSTRG.460.71"; exon_number "16";
chr1	StringTie	exon	6219236	6221426	1000	+	.	gene_id "MSTRG.460"; transcript_id "MSTRG.460.71"; exon_number "17";
chr1	StringTie	exon	6221642	6221764	1000	+	.	gene_id "MSTRG.460"; transcript_id "MSTRG.460.71"; exon_number "18";
chr1	StringTie	transcript	6205475	6221972	1000	+	.	gene_id "MSTRG.460"; transcript_id "MSTRG.460.72";
chr1	StringTie	exon	6205475	6206101	1000	+	.	gene_id "MSTRG.460"; transcript_id "MSTRG.460.72"; exon_number "1";
chr1	StringTie	exon	6206196	6206302	1000	+	.	gene_id "MSTRG.460"; transcript_id "MSTRG.460.72"; exon_number "2";
chr1	StringTie	exon	6206536	6206726	1000	+	.	gene_id "MSTRG.460"; transcript_id "MSTRG.460.72"; exon_number "3";
chr1	StringTie	exon	6207379	6207511	1000	+	.	gene_id "MSTRG.460"; transcript_id "MSTRG.460.72"; exon_number "4";
chr1	StringTie	exon	6208881	6209025	1000	+	.	gene_id "MSTRG.460"; transcript_id "MSTRG.460.72"; exon_number "5";
chr1	StringTie	exon	6209115	6209196	1000	+	.	gene_id "MSTRG.460"; transcript_id "MSTRG.460.72"; exon_number "6";
chr1	StringTie	exon	6209268	6209343	1000	+	.	gene_id "MSTRG.460"; transcript_id "MSTRG.460.72"; exon_number "7";
chr1	StringTie	exon	6209414	6209539	1000	+	.	gene_id "MSTRG.460"; transcript_id "MSTRG.460.72"; exon_number "8";
chr1	StringTie	exon	6209924	6209970	1000	+	.	gene_id "MSTRG.460"; transcript_id "MSTRG.460.72"; exon_number "9";
chr1	StringTie	exon	6210223	6210295	1000	+	.	gene_id "MSTRG.460"; transcript_id "MSTRG.460.72"; exon_number "10";
chr1	StringTie	exon	6210370	6210438	1000	+	.	gene_id "MSTRG.460"; transcript_id "MSTRG.460.72"; exon_number "11";
chr1	StringTie	exon	6210870	6210938	1000	+	.	gene_id "MSTRG.460"; transcript_id "MSTRG.460.72"; exon_number "12";
chr1	StringTie	exon	6211021	6212053	1000	+	.	gene_id "MSTRG.460"; transcript_id "MSTRG.460.72"; exon_number "13";
chr1	StringTie	exon	6212231	6212416	1000	+	.	gene_id "MSTRG.460"; transcript_id "MSTRG.460.72"; exon_number "14";
chr1	StringTie	exon	6212682	6212903	1000	+	.	gene_id "MSTRG.460"; transcript_id "MSTRG.460.72"; exon_number "15";
chr1	StringTie	exon	6213066	6213183	1000	+	.	gene_id "MSTRG.460"; transcript_id "MSTRG.460.72"; exon_number "16";
chr1	StringTie	exon	6218289	6218369	1000	+	.	gene_id "MSTRG.460"; transcript_id "MSTRG.460.72"; exon_number "17";
chr1	StringTie	exon	6219236	6221449	1000	+	.	gene_id "MSTRG.460"; transcript_id "MSTRG.460.72"; exon_number "18";
chr1	StringTie	exon	6221783	6221972	1000	+	.	gene_id "MSTRG.460"; transcript_id "MSTRG.460.72"; exon_number "19";
chr1	StringTie	transcript	6205484	6221319	1000	+	.	gene_id "MSTRG.460"; transcript_id "MSTRG.460.74";
chr1	StringTie	exon	6205484	6206302	1000	+	.	gene_id "MSTRG.460"; transcript_id "MSTRG.460.74"; exon_number "1";
chr1	StringTie	exon	6206536	6206726	1000	+	.	gene_id "MSTRG.460"; transcript_id "MSTRG.460.74"; exon_number "2";
chr1	StringTie	exon	6207379	6207511	1000	+	.	gene_id "MSTRG.460"; transcript_id "MSTRG.460.74"; exon_number "3";
chr1	StringTie	exon	6208881	6209025	1000	+	.	gene_id "MSTRG.460"; transcript_id "MSTRG.460.74"; exon_number "4";
chr1	StringTie	exon	6209115	6209196	1000	+	.	gene_id "MSTRG.460"; transcript_id "MSTRG.460.74"; exon_number "5";
chr1	StringTie	exon	6209268	6209539	1000	+	.	gene_id "MSTRG.460"; transcript_id "MSTRG.460.74"; exon_number "6";
chr1	StringTie	exon	6209924	6209970	1000	+	.	gene_id "MSTRG.460"; transcript_id "MSTRG.460.74"; exon_number "7";
chr1	StringTie	exon	6210223	6210295	1000	+	.	gene_id "MSTRG.460"; transcript_id "MSTRG.460.74"; exon_number "8";
chr1	StringTie	exon	6210370	6210438	1000	+	.	gene_id "MSTRG.460"; transcript_id "MSTRG.460.74"; exon_number "9";
chr1	StringTie	exon	6210870	6210938	1000	+	.	gene_id "MSTRG.460"; transcript_id "MSTRG.460.74"; exon_number "10";
chr1	StringTie	exon	6211021	6211118	1000	+	.	gene_id "MSTRG.460"; transcript_id "MSTRG.460.74"; exon_number "11";
chr1	StringTie	exon	6211923	6212416	1000	+	.	gene_id "MSTRG.460"; transcript_id "MSTRG.460.74"; exon_number "12";
chr1	StringTie	exon	6212668	6213183	1000	+	.	gene_id "MSTRG.460"; transcript_id "MSTRG.460.74"; exon_number "13";
chr1	StringTie	exon	6218289	6218369	1000	+	.	gene_id "MSTRG.460"; transcript_id "MSTRG.460.74"; exon_number "14";
chr1	StringTie	exon	6219236	6221319	1000	+	.	gene_id "MSTRG.460"; transcript_id "MSTRG.460.74"; exon_number "15";
chr1	StringTie	transcript	6205706	6221327	1000	+	.	gene_id "MSTRG.460"; transcript_id "MSTRG.460.75";
chr1	StringTie	exon	6205706	6206302	1000	+	.	gene_id "MSTRG.460"; transcript_id "MSTRG.460.75"; exon_number "1";
chr1	StringTie	exon	6206536	6206726	1000	+	.	gene_id "MSTRG.460"; transcript_id "MSTRG.460.75"; exon_number "2";
chr1	StringTie	exon	6207379	6208609	1000	+	.	gene_id "MSTRG.460"; transcript_id "MSTRG.460.75"; exon_number "3";
chr1	StringTie	exon	6208881	6209025	1000	+	.	gene_id "MSTRG.460"; transcript_id "MSTRG.460.75"; exon_number "4";
chr1	StringTie	exon	6209115	6209196	1000	+	.	gene_id "MSTRG.460"; transcript_id "MSTRG.460.75"; exon_number "5";
chr1	StringTie	exon	6209268	6209343	1000	+	.	gene_id "MSTRG.460"; transcript_id "MSTRG.460.75"; exon_number "6";
chr1	StringTie	exon	6209414	6209539	1000	+	.	gene_id "MSTRG.460"; transcript_id "MSTRG.460.75"; exon_number "7";
chr1	StringTie	exon	6209929	6209970	1000	+	.	gene_id "MSTRG.460"; transcript_id "MSTRG.460.75"; exon_number "8";
chr1	StringTie	exon	6210223	6210295	1000	+	.	gene_id "MSTRG.460"; transcript_id "MSTRG.460.75"; exon_number "9";
chr1	StringTie	exon	6210370	6210438	1000	+	.	gene_id "MSTRG.460"; transcript_id "MSTRG.460.75"; exon_number "10";
chr1	StringTie	exon	6210870	6210938	1000	+	.	gene_id "MSTRG.460"; transcript_id "MSTRG.460.75"; exon_number "11";
chr1	StringTie	exon	6211021	6211118	1000	+	.	gene_id "MSTRG.460"; transcript_id "MSTRG.460.75"; exon_number "12";
chr1	StringTie	exon	6211867	6212053	1000	+	.	gene_id "MSTRG.460"; transcript_id "MSTRG.460.75"; exon_number "13";
chr1	StringTie	exon	6212231	6212416	1000	+	.	gene_id "MSTRG.460"; transcript_id "MSTRG.460.75"; exon_number "14";
chr1	StringTie	exon	6212682	6212903	1000	+	.	gene_id "MSTRG.460"; transcript_id "MSTRG.460.75"; exon_number "15";
chr1	StringTie	exon	6213066	6213183	1000	+	.	gene_id "MSTRG.460"; transcript_id "MSTRG.460.75"; exon_number "16";
chr1	StringTie	exon	6218289	6218369	1000	+	.	gene_id "MSTRG.460"; transcript_id "MSTRG.460.75"; exon_number "17";
chr1	StringTie	exon	6219236	6221327	1000	+	.	gene_id "MSTRG.460"; transcript_id "MSTRG.460.75"; exon_number "18";
chr1	StringTie	transcript	6205754	6221678	1000	+	.	gene_id "MSTRG.460"; transcript_id "MSTRG.460.76";
chr1	StringTie	exon	6205754	6206302	1000	+	.	gene_id "MSTRG.460"; transcript_id "MSTRG.460.76"; exon_number "1";
chr1	StringTie	exon	6206536	6206726	1000	+	.	gene_id "MSTRG.460"; transcript_id "MSTRG.460.76"; exon_number "2";
chr1	StringTie	exon	6207379	6209025	1000	+	.	gene_id "MSTRG.460"; transcript_id "MSTRG.460.76"; exon_number "3";
chr1	StringTie	exon	6209115	6209196	1000	+	.	gene_id "MSTRG.460"; transcript_id "MSTRG.460.76"; exon_number "4";
chr1	StringTie	exon	6209268	6209343	1000	+	.	gene_id "MSTRG.460"; transcript_id "MSTRG.460.76"; exon_number "5";
chr1	StringTie	exon	6209414	6209539	1000	+	.	gene_id "MSTRG.460"; transcript_id "MSTRG.460.76"; exon_number "6";
chr1	StringTie	exon	6209929	6209970	1000	+	.	gene_id "MSTRG.460"; transcript_id "MSTRG.460.76"; exon_number "7";
chr1	StringTie	exon	6210223	6210295	1000	+	.	gene_id "MSTRG.460"; transcript_id "MSTRG.460.76"; exon_number "8";
chr1	StringTie	exon	6210370	6210438	1000	+	.	gene_id "MSTRG.460"; transcript_id "MSTRG.460.76"; exon_number "9";
chr1	StringTie	exon	6210870	6210938	1000	+	.	gene_id "MSTRG.460"; transcript_id "MSTRG.460.76"; exon_number "10";
chr1	StringTie	exon	6211021	6211118	1000	+	.	gene_id "MSTRG.460"; transcript_id "MSTRG.460.76"; exon_number "11";
chr1	StringTie	exon	6211867	6212053	1000	+	.	gene_id "MSTRG.460"; transcript_id "MSTRG.460.76"; exon_number "12";
chr1	StringTie	exon	6212231	6212416	1000	+	.	gene_id "MSTRG.460"; transcript_id "MSTRG.460.76"; exon_number "13";
chr1	StringTie	exon	6212682	6212903	1000	+	.	gene_id "MSTRG.460"; transcript_id "MSTRG.460.76"; exon_number "14";
chr1	StringTie	exon	6213066	6213183	1000	+	.	gene_id "MSTRG.460"; transcript_id "MSTRG.460.76"; exon_number "15";
chr1	StringTie	exon	6218289	6218369	1000	+	.	gene_id "MSTRG.460"; transcript_id "MSTRG.460.76"; exon_number "16";
chr1	StringTie	exon	6219236	6221413	1000	+	.	gene_id "MSTRG.460"; transcript_id "MSTRG.460.76"; exon_number "17";
chr1	StringTie	exon	6221456	6221678	1000	+	.	gene_id "MSTRG.460"; transcript_id "MSTRG.460.76"; exon_number "18";
chr1	StringTie	transcript	6206058	6221303	1000	+	.	gene_id "MSTRG.460"; transcript_id "MSTRG.460.77";
chr1	StringTie	exon	6206058	6206302	1000	+	.	gene_id "MSTRG.460"; transcript_id "MSTRG.460.77"; exon_number "1";
chr1	StringTie	exon	6206536	6206726	1000	+	.	gene_id "MSTRG.460"; transcript_id "MSTRG.460.77"; exon_number "2";
chr1	StringTie	exon	6207379	6207529	1000	+	.	gene_id "MSTRG.460"; transcript_id "MSTRG.460.77"; exon_number "3";
chr1	StringTie	exon	6208881	6209025	1000	+	.	gene_id "MSTRG.460"; transcript_id "MSTRG.460.77"; exon_number "4";
chr1	StringTie	exon	6209115	6209196	1000	+	.	gene_id "MSTRG.460"; transcript_id "MSTRG.460.77"; exon_number "5";
chr1	StringTie	exon	6209268	6209343	1000	+	.	gene_id "MSTRG.460"; transcript_id "MSTRG.460.77"; exon_number "6";
chr1	StringTie	exon	6209414	6209539	1000	+	.	gene_id "MSTRG.460"; transcript_id "MSTRG.460.77"; exon_number "7";
chr1	StringTie	exon	6209924	6209970	1000	+	.	gene_id "MSTRG.460"; transcript_id "MSTRG.460.77"; exon_number "8";
chr1	StringTie	exon	6210223	6210295	1000	+	.	gene_id "MSTRG.460"; transcript_id "MSTRG.460.77"; exon_number "9";
chr1	StringTie	exon	6210370	6210438	1000	+	.	gene_id "MSTRG.460"; transcript_id "MSTRG.460.77"; exon_number "10";
chr1	StringTie	exon	6210870	6210938	1000	+	.	gene_id "MSTRG.460"; transcript_id "MSTRG.460.77"; exon_number "11";
chr1	StringTie	exon	6211021	6211118	1000	+	.	gene_id "MSTRG.460"; transcript_id "MSTRG.460.77"; exon_number "12";
chr1	StringTie	exon	6211867	6212053	1000	+	.	gene_id "MSTRG.460"; transcript_id "MSTRG.460.77"; exon_number "13";
chr1	StringTie	exon	6212231	6212416	1000	+	.	gene_id "MSTRG.460"; transcript_id "MSTRG.460.77"; exon_number "14";
chr1	StringTie	exon	6212682	6213183	1000	+	.	gene_id "MSTRG.460"; transcript_id "MSTRG.460.77"; exon_number "15";
chr1	StringTie	exon	6218289	6218369	1000	+	.	gene_id "MSTRG.460"; transcript_id "MSTRG.460.77"; exon_number "16";
chr1	StringTie	exon	6219236	6221303	1000	+	.	gene_id "MSTRG.460"; transcript_id "MSTRG.460.77"; exon_number "17";
chr1	StringTie	transcript	6206093	6221363	1000	+	.	gene_id "MSTRG.460"; transcript_id "MSTRG.460.78";
chr1	StringTie	exon	6206093	6206302	1000	+	.	gene_id "MSTRG.460"; transcript_id "MSTRG.460.78"; exon_number "1";
chr1	StringTie	exon	6206536	6206726	1000	+	.	gene_id "MSTRG.460"; transcript_id "MSTRG.460.78"; exon_number "2";
chr1	StringTie	exon	6208881	6209025	1000	+	.	gene_id "MSTRG.460"; transcript_id "MSTRG.460.78"; exon_number "3";
chr1	StringTie	exon	6209115	6209196	1000	+	.	gene_id "MSTRG.460"; transcript_id "MSTRG.460.78"; exon_number "4";
chr1	StringTie	exon	6209268	6209343	1000	+	.	gene_id "MSTRG.460"; transcript_id "MSTRG.460.78"; exon_number "5";
chr1	StringTie	exon	6209414	6209539	1000	+	.	gene_id "MSTRG.460"; transcript_id "MSTRG.460.78"; exon_number "6";
chr1	StringTie	exon	6209924	6209970	1000	+	.	gene_id "MSTRG.460"; transcript_id "MSTRG.460.78"; exon_number "7";
chr1	StringTie	exon	6210223	6210295	1000	+	.	gene_id "MSTRG.460"; transcript_id "MSTRG.460.78"; exon_number "8";
chr1	StringTie	exon	6210370	6210438	1000	+	.	gene_id "MSTRG.460"; transcript_id "MSTRG.460.78"; exon_number "9";
chr1	StringTie	exon	6210870	6210938	1000	+	.	gene_id "MSTRG.460"; transcript_id "MSTRG.460.78"; exon_number "10";
chr1	StringTie	exon	6211021	6211118	1000	+	.	gene_id "MSTRG.460"; transcript_id "MSTRG.460.78"; exon_number "11";
chr1	StringTie	exon	6211867	6212053	1000	+	.	gene_id "MSTRG.460"; transcript_id "MSTRG.460.78"; exon_number "12";
chr1	StringTie	exon	6212231	6212416	1000	+	.	gene_id "MSTRG.460"; transcript_id "MSTRG.460.78"; exon_number "13";
chr1	StringTie	exon	6212668	6212733	1000	+	.	gene_id "MSTRG.460"; transcript_id "MSTRG.460.78"; exon_number "14";
chr1	StringTie	exon	6218289	6218369	1000	+	.	gene_id "MSTRG.460"; transcript_id "MSTRG.460.78"; exon_number "15";
chr1	StringTie	exon	6219236	6221363	1000	+	.	gene_id "MSTRG.460"; transcript_id "MSTRG.460.78"; exon_number "16";
chr1	StringTie	transcript	6206099	6221310	1000	+	.	gene_id "MSTRG.460"; transcript_id "MSTRG.460.79";
chr1	StringTie	exon	6206099	6206302	1000	+	.	gene_id "MSTRG.460"; transcript_id "MSTRG.460.79"; exon_number "1";
chr1	StringTie	exon	6206536	6206726	1000	+	.	gene_id "MSTRG.460"; transcript_id "MSTRG.460.79"; exon_number "2";
chr1	StringTie	exon	6207064	6207203	1000	+	.	gene_id "MSTRG.460"; transcript_id "MSTRG.460.79"; exon_number "3";
chr1	StringTie	exon	6207379	6209025	1000	+	.	gene_id "MSTRG.460"; transcript_id "MSTRG.460.79"; exon_number "4";
chr1	StringTie	exon	6209115	6209196	1000	+	.	gene_id "MSTRG.460"; transcript_id "MSTRG.460.79"; exon_number "5";
chr1	StringTie	exon	6209268	6209343	1000	+	.	gene_id "MSTRG.460"; transcript_id "MSTRG.460.79"; exon_number "6";
chr1	StringTie	exon	6209414	6209539	1000	+	.	gene_id "MSTRG.460"; transcript_id "MSTRG.460.79"; exon_number "7";
chr1	StringTie	exon	6209924	6209970	1000	+	.	gene_id "MSTRG.460"; transcript_id "MSTRG.460.79"; exon_number "8";
chr1	StringTie	exon	6210223	6210295	1000	+	.	gene_id "MSTRG.460"; transcript_id "MSTRG.460.79"; exon_number "9";
chr1	StringTie	exon	6210370	6210938	1000	+	.	gene_id "MSTRG.460"; transcript_id "MSTRG.460.79"; exon_number "10";
chr1	StringTie	exon	6211021	6212053	1000	+	.	gene_id "MSTRG.460"; transcript_id "MSTRG.460.79"; exon_number "11";
chr1	StringTie	exon	6212231	6212416	1000	+	.	gene_id "MSTRG.460"; transcript_id "MSTRG.460.79"; exon_number "12";
chr1	StringTie	exon	6212668	6213183	1000	+	.	gene_id "MSTRG.460"; transcript_id "MSTRG.460.79"; exon_number "13";
chr1	StringTie	exon	6218289	6218369	1000	+	.	gene_id "MSTRG.460"; transcript_id "MSTRG.460.79"; exon_number "14";
chr1	StringTie	exon	6219236	6221310	1000	+	.	gene_id "MSTRG.460"; transcript_id "MSTRG.460.79"; exon_number "15";
chr1	StringTie	transcript	6205361	6221337	1000	+	.	gene_id "MSTRG.460"; transcript_id "MSTRG.460.8";
chr1	StringTie	exon	6205361	6206302	1000	+	.	gene_id "MSTRG.460"; transcript_id "MSTRG.460.8"; exon_number "1";
chr1	StringTie	exon	6206536	6206726	1000	+	.	gene_id "MSTRG.460"; transcript_id "MSTRG.460.8"; exon_number "2";
chr1	StringTie	exon	6207379	6207511	1000	+	.	gene_id "MSTRG.460"; transcript_id "MSTRG.460.8"; exon_number "3";
chr1	StringTie	exon	6208881	6209025	1000	+	.	gene_id "MSTRG.460"; transcript_id "MSTRG.460.8"; exon_number "4";
chr1	StringTie	exon	6209115	6209196	1000	+	.	gene_id "MSTRG.460"; transcript_id "MSTRG.460.8"; exon_number "5";
chr1	StringTie	exon	6209268	6209343	1000	+	.	gene_id "MSTRG.460"; transcript_id "MSTRG.460.8"; exon_number "6";
chr1	StringTie	exon	6209414	6209539	1000	+	.	gene_id "MSTRG.460"; transcript_id "MSTRG.460.8"; exon_number "7";
chr1	StringTie	exon	6209924	6209970	1000	+	.	gene_id "MSTRG.460"; transcript_id "MSTRG.460.8"; exon_number "8";
chr1	StringTie	exon	6210223	6210295	1000	+	.	gene_id "MSTRG.460"; transcript_id "MSTRG.460.8"; exon_number "9";
chr1	StringTie	exon	6210370	6210438	1000	+	.	gene_id "MSTRG.460"; transcript_id "MSTRG.460.8"; exon_number "10";
chr1	StringTie	exon	6210870	6210938	1000	+	.	gene_id "MSTRG.460"; transcript_id "MSTRG.460.8"; exon_number "11";
chr1	StringTie	exon	6211021	6211118	1000	+	.	gene_id "MSTRG.460"; transcript_id "MSTRG.460.8"; exon_number "12";
chr1	StringTie	exon	6211867	6212053	1000	+	.	gene_id "MSTRG.460"; transcript_id "MSTRG.460.8"; exon_number "13";
chr1	StringTie	exon	6212231	6212416	1000	+	.	gene_id "MSTRG.460"; transcript_id "MSTRG.460.8"; exon_number "14";
chr1	StringTie	exon	6212682	6212898	1000	+	.	gene_id "MSTRG.460"; transcript_id "MSTRG.460.8"; exon_number "15";
chr1	StringTie	exon	6213066	6213183	1000	+	.	gene_id "MSTRG.460"; transcript_id "MSTRG.460.8"; exon_number "16";
chr1	StringTie	exon	6218289	6218369	1000	+	.	gene_id "MSTRG.460"; transcript_id "MSTRG.460.8"; exon_number "17";
chr1	StringTie	exon	6219236	6221337	1000	+	.	gene_id "MSTRG.460"; transcript_id "MSTRG.460.8"; exon_number "18";
chr1	StringTie	transcript	6206115	6221316	1000	+	.	gene_id "MSTRG.460"; transcript_id "MSTRG.460.80";
chr1	StringTie	exon	6206115	6206302	1000	+	.	gene_id "MSTRG.460"; transcript_id "MSTRG.460.80"; exon_number "1";
chr1	StringTie	exon	6206536	6206726	1000	+	.	gene_id "MSTRG.460"; transcript_id "MSTRG.460.80"; exon_number "2";
chr1	StringTie	exon	6208504	6209025	1000	+	.	gene_id "MSTRG.460"; transcript_id "MSTRG.460.80"; exon_number "3";
chr1	StringTie	exon	6209115	6209196	1000	+	.	gene_id "MSTRG.460"; transcript_id "MSTRG.460.80"; exon_number "4";
chr1	StringTie	exon	6209268	6209343	1000	+	.	gene_id "MSTRG.460"; transcript_id "MSTRG.460.80"; exon_number "5";
chr1	StringTie	exon	6209414	6209539	1000	+	.	gene_id "MSTRG.460"; transcript_id "MSTRG.460.80"; exon_number "6";
chr1	StringTie	exon	6209924	6209970	1000	+	.	gene_id "MSTRG.460"; transcript_id "MSTRG.460.80"; exon_number "7";
chr1	StringTie	exon	6210223	6210295	1000	+	.	gene_id "MSTRG.460"; transcript_id "MSTRG.460.80"; exon_number "8";
chr1	StringTie	exon	6210370	6210438	1000	+	.	gene_id "MSTRG.460"; transcript_id "MSTRG.460.80"; exon_number "9";
chr1	StringTie	exon	6210870	6210938	1000	+	.	gene_id "MSTRG.460"; transcript_id "MSTRG.460.80"; exon_number "10";
chr1	StringTie	exon	6211021	6211118	1000	+	.	gene_id "MSTRG.460"; transcript_id "MSTRG.460.80"; exon_number "11";
chr1	StringTie	exon	6211867	6212053	1000	+	.	gene_id "MSTRG.460"; transcript_id "MSTRG.460.80"; exon_number "12";
chr1	StringTie	exon	6212231	6212416	1000	+	.	gene_id "MSTRG.460"; transcript_id "MSTRG.460.80"; exon_number "13";
chr1	StringTie	exon	6212682	6213183	1000	+	.	gene_id "MSTRG.460"; transcript_id "MSTRG.460.80"; exon_number "14";
chr1	StringTie	exon	6218289	6218369	1000	+	.	gene_id "MSTRG.460"; transcript_id "MSTRG.460.80"; exon_number "15";
chr1	StringTie	exon	6219236	6221316	1000	+	.	gene_id "MSTRG.460"; transcript_id "MSTRG.460.80"; exon_number "16";
chr1	StringTie	transcript	6206118	6225405	1000	+	.	gene_id "MSTRG.460"; transcript_id "MSTRG.460.81";
chr1	StringTie	exon	6206118	6206302	1000	+	.	gene_id "MSTRG.460"; transcript_id "MSTRG.460.81"; exon_number "1";
chr1	StringTie	exon	6206536	6206726	1000	+	.	gene_id "MSTRG.460"; transcript_id "MSTRG.460.81"; exon_number "2";
chr1	StringTie	exon	6207379	6207529	1000	+	.	gene_id "MSTRG.460"; transcript_id "MSTRG.460.81"; exon_number "3";
chr1	StringTie	exon	6208881	6209025	1000	+	.	gene_id "MSTRG.460"; transcript_id "MSTRG.460.81"; exon_number "4";
chr1	StringTie	exon	6209115	6209196	1000	+	.	gene_id "MSTRG.460"; transcript_id "MSTRG.460.81"; exon_number "5";
chr1	StringTie	exon	6209268	6209539	1000	+	.	gene_id "MSTRG.460"; transcript_id "MSTRG.460.81"; exon_number "6";
chr1	StringTie	exon	6209924	6209970	1000	+	.	gene_id "MSTRG.460"; transcript_id "MSTRG.460.81"; exon_number "7";
chr1	StringTie	exon	6210223	6210295	1000	+	.	gene_id "MSTRG.460"; transcript_id "MSTRG.460.81"; exon_number "8";
chr1	StringTie	exon	6210370	6210938	1000	+	.	gene_id "MSTRG.460"; transcript_id "MSTRG.460.81"; exon_number "9";
chr1	StringTie	exon	6211021	6211118	1000	+	.	gene_id "MSTRG.460"; transcript_id "MSTRG.460.81"; exon_number "10";
chr1	StringTie	exon	6211867	6212053	1000	+	.	gene_id "MSTRG.460"; transcript_id "MSTRG.460.81"; exon_number "11";
chr1	StringTie	exon	6212231	6212416	1000	+	.	gene_id "MSTRG.460"; transcript_id "MSTRG.460.81"; exon_number "12";
chr1	StringTie	exon	6212682	6213183	1000	+	.	gene_id "MSTRG.460"; transcript_id "MSTRG.460.81"; exon_number "13";
chr1	StringTie	exon	6218289	6218369	1000	+	.	gene_id "MSTRG.460"; transcript_id "MSTRG.460.81"; exon_number "14";
chr1	StringTie	exon	6219236	6225405	1000	+	.	gene_id "MSTRG.460"; transcript_id "MSTRG.460.81"; exon_number "15";
chr1	StringTie	transcript	6206135	6221363	1000	+	.	gene_id "MSTRG.460"; transcript_id "MSTRG.460.83";
chr1	StringTie	exon	6206135	6206302	1000	+	.	gene_id "MSTRG.460"; transcript_id "MSTRG.460.83"; exon_number "1";
chr1	StringTie	exon	6206536	6206726	1000	+	.	gene_id "MSTRG.460"; transcript_id "MSTRG.460.83"; exon_number "2";
chr1	StringTie	exon	6208881	6209025	1000	+	.	gene_id "MSTRG.460"; transcript_id "MSTRG.460.83"; exon_number "3";
chr1	StringTie	exon	6209115	6209343	1000	+	.	gene_id "MSTRG.460"; transcript_id "MSTRG.460.83"; exon_number "4";
chr1	StringTie	exon	6209414	6209539	1000	+	.	gene_id "MSTRG.460"; transcript_id "MSTRG.460.83"; exon_number "5";
chr1	StringTie	exon	6209924	6209970	1000	+	.	gene_id "MSTRG.460"; transcript_id "MSTRG.460.83"; exon_number "6";
chr1	StringTie	exon	6210223	6210295	1000	+	.	gene_id "MSTRG.460"; transcript_id "MSTRG.460.83"; exon_number "7";
chr1	StringTie	exon	6210370	6210438	1000	+	.	gene_id "MSTRG.460"; transcript_id "MSTRG.460.83"; exon_number "8";
chr1	StringTie	exon	6210870	6210938	1000	+	.	gene_id "MSTRG.460"; transcript_id "MSTRG.460.83"; exon_number "9";
chr1	StringTie	exon	6211021	6211118	1000	+	.	gene_id "MSTRG.460"; transcript_id "MSTRG.460.83"; exon_number "10";
chr1	StringTie	exon	6211923	6212416	1000	+	.	gene_id "MSTRG.460"; transcript_id "MSTRG.460.83"; exon_number "11";
chr1	StringTie	exon	6212682	6213183	1000	+	.	gene_id "MSTRG.460"; transcript_id "MSTRG.460.83"; exon_number "12";
chr1	StringTie	exon	6218289	6218369	1000	+	.	gene_id "MSTRG.460"; transcript_id "MSTRG.460.83"; exon_number "13";
chr1	StringTie	exon	6219236	6221363	1000	+	.	gene_id "MSTRG.460"; transcript_id "MSTRG.460.83"; exon_number "14";
chr1	StringTie	transcript	6207188	6221305	1000	+	.	gene_id "MSTRG.460"; transcript_id "MSTRG.460.85";
chr1	StringTie	exon	6207188	6207203	1000	+	.	gene_id "MSTRG.460"; transcript_id "MSTRG.460.85"; exon_number "1";
chr1	StringTie	exon	6207379	6207529	1000	+	.	gene_id "MSTRG.460"; transcript_id "MSTRG.460.85"; exon_number "2";
chr1	StringTie	exon	6208881	6209025	1000	+	.	gene_id "MSTRG.460"; transcript_id "MSTRG.460.85"; exon_number "3";
chr1	StringTie	exon	6209115	6209196	1000	+	.	gene_id "MSTRG.460"; transcript_id "MSTRG.460.85"; exon_number "4";
chr1	StringTie	exon	6209268	6209343	1000	+	.	gene_id "MSTRG.460"; transcript_id "MSTRG.460.85"; exon_number "5";
chr1	StringTie	exon	6209414	6209539	1000	+	.	gene_id "MSTRG.460"; transcript_id "MSTRG.460.85"; exon_number "6";
chr1	StringTie	exon	6209924	6209970	1000	+	.	gene_id "MSTRG.460"; transcript_id "MSTRG.460.85"; exon_number "7";
chr1	StringTie	exon	6210223	6210295	1000	+	.	gene_id "MSTRG.460"; transcript_id "MSTRG.460.85"; exon_number "8";
chr1	StringTie	exon	6210370	6210438	1000	+	.	gene_id "MSTRG.460"; transcript_id "MSTRG.460.85"; exon_number "9";
chr1	StringTie	exon	6210870	6210938	1000	+	.	gene_id "MSTRG.460"; transcript_id "MSTRG.460.85"; exon_number "10";
chr1	StringTie	exon	6211021	6211118	1000	+	.	gene_id "MSTRG.460"; transcript_id "MSTRG.460.85"; exon_number "11";
chr1	StringTie	exon	6211867	6212053	1000	+	.	gene_id "MSTRG.460"; transcript_id "MSTRG.460.85"; exon_number "12";
chr1	StringTie	exon	6212231	6212416	1000	+	.	gene_id "MSTRG.460"; transcript_id "MSTRG.460.85"; exon_number "13";
chr1	StringTie	exon	6212682	6213183	1000	+	.	gene_id "MSTRG.460"; transcript_id "MSTRG.460.85"; exon_number "14";
chr1	StringTie	exon	6218289	6218369	1000	+	.	gene_id "MSTRG.460"; transcript_id "MSTRG.460.85"; exon_number "15";
chr1	StringTie	exon	6219236	6221305	1000	+	.	gene_id "MSTRG.460"; transcript_id "MSTRG.460.85"; exon_number "16";
chr1	StringTie	transcript	6207371	6221299	1000	+	.	gene_id "MSTRG.460"; transcript_id "MSTRG.460.86";
chr1	StringTie	exon	6207371	6208066	1000	+	.	gene_id "MSTRG.460"; transcript_id "MSTRG.460.86"; exon_number "1";
chr1	StringTie	exon	6208881	6209025	1000	+	.	gene_id "MSTRG.460"; transcript_id "MSTRG.460.86"; exon_number "2";
chr1	StringTie	exon	6209115	6209196	1000	+	.	gene_id "MSTRG.460"; transcript_id "MSTRG.460.86"; exon_number "3";
chr1	StringTie	exon	6209268	6209343	1000	+	.	gene_id "MSTRG.460"; transcript_id "MSTRG.460.86"; exon_number "4";
chr1	StringTie	exon	6209414	6209539	1000	+	.	gene_id "MSTRG.460"; transcript_id "MSTRG.460.86"; exon_number "5";
chr1	StringTie	exon	6209929	6209970	1000	+	.	gene_id "MSTRG.460"; transcript_id "MSTRG.460.86"; exon_number "6";
chr1	StringTie	exon	6210223	6210295	1000	+	.	gene_id "MSTRG.460"; transcript_id "MSTRG.460.86"; exon_number "7";
chr1	StringTie	exon	6210370	6210438	1000	+	.	gene_id "MSTRG.460"; transcript_id "MSTRG.460.86"; exon_number "8";
chr1	StringTie	exon	6210870	6210938	1000	+	.	gene_id "MSTRG.460"; transcript_id "MSTRG.460.86"; exon_number "9";
chr1	StringTie	exon	6211021	6211118	1000	+	.	gene_id "MSTRG.460"; transcript_id "MSTRG.460.86"; exon_number "10";
chr1	StringTie	exon	6211867	6212053	1000	+	.	gene_id "MSTRG.460"; transcript_id "MSTRG.460.86"; exon_number "11";
chr1	StringTie	exon	6212231	6212416	1000	+	.	gene_id "MSTRG.460"; transcript_id "MSTRG.460.86"; exon_number "12";
chr1	StringTie	exon	6212682	6213183	1000	+	.	gene_id "MSTRG.460"; transcript_id "MSTRG.460.86"; exon_number "13";
chr1	StringTie	exon	6218289	6218369	1000	+	.	gene_id "MSTRG.460"; transcript_id "MSTRG.460.86"; exon_number "14";
chr1	StringTie	exon	6219236	6221299	1000	+	.	gene_id "MSTRG.460"; transcript_id "MSTRG.460.86"; exon_number "15";
chr1	StringTie	transcript	6207379	6221362	1000	+	.	gene_id "MSTRG.460"; transcript_id "MSTRG.460.87";
chr1	StringTie	exon	6207379	6208609	1000	+	.	gene_id "MSTRG.460"; transcript_id "MSTRG.460.87"; exon_number "1";
chr1	StringTie	exon	6208881	6209025	1000	+	.	gene_id "MSTRG.460"; transcript_id "MSTRG.460.87"; exon_number "2";
chr1	StringTie	exon	6209115	6209196	1000	+	.	gene_id "MSTRG.460"; transcript_id "MSTRG.460.87"; exon_number "3";
chr1	StringTie	exon	6209268	6209343	1000	+	.	gene_id "MSTRG.460"; transcript_id "MSTRG.460.87"; exon_number "4";
chr1	StringTie	exon	6209414	6209539	1000	+	.	gene_id "MSTRG.460"; transcript_id "MSTRG.460.87"; exon_number "5";
chr1	StringTie	exon	6209924	6209970	1000	+	.	gene_id "MSTRG.460"; transcript_id "MSTRG.460.87"; exon_number "6";
chr1	StringTie	exon	6210223	6210295	1000	+	.	gene_id "MSTRG.460"; transcript_id "MSTRG.460.87"; exon_number "7";
chr1	StringTie	exon	6210370	6210938	1000	+	.	gene_id "MSTRG.460"; transcript_id "MSTRG.460.87"; exon_number "8";
chr1	StringTie	exon	6211021	6212053	1000	+	.	gene_id "MSTRG.460"; transcript_id "MSTRG.460.87"; exon_number "9";
chr1	StringTie	exon	6212231	6212903	1000	+	.	gene_id "MSTRG.460"; transcript_id "MSTRG.460.87"; exon_number "10";
chr1	StringTie	exon	6213066	6213183	1000	+	.	gene_id "MSTRG.460"; transcript_id "MSTRG.460.87"; exon_number "11";
chr1	StringTie	exon	6218289	6218369	1000	+	.	gene_id "MSTRG.460"; transcript_id "MSTRG.460.87"; exon_number "12";
chr1	StringTie	exon	6219247	6221362	1000	+	.	gene_id "MSTRG.460"; transcript_id "MSTRG.460.87"; exon_number "13";
chr1	StringTie	transcript	6208502	6225259	1000	+	.	gene_id "MSTRG.460"; transcript_id "MSTRG.460.88";
chr1	StringTie	exon	6208502	6209025	1000	+	.	gene_id "MSTRG.460"; transcript_id "MSTRG.460.88"; exon_number "1";
chr1	StringTie	exon	6209115	6209196	1000	+	.	gene_id "MSTRG.460"; transcript_id "MSTRG.460.88"; exon_number "2";
chr1	StringTie	exon	6209268	6209343	1000	+	.	gene_id "MSTRG.460"; transcript_id "MSTRG.460.88"; exon_number "3";
chr1	StringTie	exon	6209414	6209539	1000	+	.	gene_id "MSTRG.460"; transcript_id "MSTRG.460.88"; exon_number "4";
chr1	StringTie	exon	6209924	6209970	1000	+	.	gene_id "MSTRG.460"; transcript_id "MSTRG.460.88"; exon_number "5";
chr1	StringTie	exon	6210223	6210295	1000	+	.	gene_id "MSTRG.460"; transcript_id "MSTRG.460.88"; exon_number "6";
chr1	StringTie	exon	6210370	6210438	1000	+	.	gene_id "MSTRG.460"; transcript_id "MSTRG.460.88"; exon_number "7";
chr1	StringTie	exon	6210870	6210938	1000	+	.	gene_id "MSTRG.460"; transcript_id "MSTRG.460.88"; exon_number "8";
chr1	StringTie	exon	6211021	6211118	1000	+	.	gene_id "MSTRG.460"; transcript_id "MSTRG.460.88"; exon_number "9";
chr1	StringTie	exon	6211867	6212053	1000	+	.	gene_id "MSTRG.460"; transcript_id "MSTRG.460.88"; exon_number "10";
chr1	StringTie	exon	6212231	6212416	1000	+	.	gene_id "MSTRG.460"; transcript_id "MSTRG.460.88"; exon_number "11";
chr1	StringTie	exon	6212682	6213183	1000	+	.	gene_id "MSTRG.460"; transcript_id "MSTRG.460.88"; exon_number "12";
chr1	StringTie	exon	6217465	6225259	1000	+	.	gene_id "MSTRG.460"; transcript_id "MSTRG.460.88"; exon_number "13";
chr1	StringTie	transcript	6208618	6221342	1000	+	.	gene_id "MSTRG.460"; transcript_id "MSTRG.460.89";
chr1	StringTie	exon	6208618	6209025	1000	+	.	gene_id "MSTRG.460"; transcript_id "MSTRG.460.89"; exon_number "1";
chr1	StringTie	exon	6209115	6209196	1000	+	.	gene_id "MSTRG.460"; transcript_id "MSTRG.460.89"; exon_number "2";
chr1	StringTie	exon	6209268	6209539	1000	+	.	gene_id "MSTRG.460"; transcript_id "MSTRG.460.89"; exon_number "3";
chr1	StringTie	exon	6209924	6209970	1000	+	.	gene_id "MSTRG.460"; transcript_id "MSTRG.460.89"; exon_number "4";
chr1	StringTie	exon	6210223	6210295	1000	+	.	gene_id "MSTRG.460"; transcript_id "MSTRG.460.89"; exon_number "5";
chr1	StringTie	exon	6210370	6210938	1000	+	.	gene_id "MSTRG.460"; transcript_id "MSTRG.460.89"; exon_number "6";
chr1	StringTie	exon	6211021	6211118	1000	+	.	gene_id "MSTRG.460"; transcript_id "MSTRG.460.89"; exon_number "7";
chr1	StringTie	exon	6211867	6212053	1000	+	.	gene_id "MSTRG.460"; transcript_id "MSTRG.460.89"; exon_number "8";
chr1	StringTie	exon	6212231	6212416	1000	+	.	gene_id "MSTRG.460"; transcript_id "MSTRG.460.89"; exon_number "9";
chr1	StringTie	exon	6212682	6213183	1000	+	.	gene_id "MSTRG.460"; transcript_id "MSTRG.460.89"; exon_number "10";
chr1	StringTie	exon	6218296	6218369	1000	+	.	gene_id "MSTRG.460"; transcript_id "MSTRG.460.89"; exon_number "11";
chr1	StringTie	exon	6219236	6221342	1000	+	.	gene_id "MSTRG.460"; transcript_id "MSTRG.460.89"; exon_number "12";
chr1	StringTie	transcript	6205361	6221333	1000	+	.	gene_id "MSTRG.460"; transcript_id "MSTRG.460.9";
chr1	StringTie	exon	6205361	6206302	1000	+	.	gene_id "MSTRG.460"; transcript_id "MSTRG.460.9"; exon_number "1";
chr1	StringTie	exon	6206536	6206726	1000	+	.	gene_id "MSTRG.460"; transcript_id "MSTRG.460.9"; exon_number "2";
chr1	StringTie	exon	6207379	6207511	1000	+	.	gene_id "MSTRG.460"; transcript_id "MSTRG.460.9"; exon_number "3";
chr1	StringTie	exon	6208881	6209025	1000	+	.	gene_id "MSTRG.460"; transcript_id "MSTRG.460.9"; exon_number "4";
chr1	StringTie	exon	6209115	6209196	1000	+	.	gene_id "MSTRG.460"; transcript_id "MSTRG.460.9"; exon_number "5";
chr1	StringTie	exon	6209268	6209343	1000	+	.	gene_id "MSTRG.460"; transcript_id "MSTRG.460.9"; exon_number "6";
chr1	StringTie	exon	6209414	6209539	1000	+	.	gene_id "MSTRG.460"; transcript_id "MSTRG.460.9"; exon_number "7";
chr1	StringTie	exon	6209929	6209970	1000	+	.	gene_id "MSTRG.460"; transcript_id "MSTRG.460.9"; exon_number "8";
chr1	StringTie	exon	6210223	6210295	1000	+	.	gene_id "MSTRG.460"; transcript_id "MSTRG.460.9"; exon_number "9";
chr1	StringTie	exon	6210370	6210438	1000	+	.	gene_id "MSTRG.460"; transcript_id "MSTRG.460.9"; exon_number "10";
chr1	StringTie	exon	6210870	6210938	1000	+	.	gene_id "MSTRG.460"; transcript_id "MSTRG.460.9"; exon_number "11";
chr1	StringTie	exon	6211021	6211118	1000	+	.	gene_id "MSTRG.460"; transcript_id "MSTRG.460.9"; exon_number "12";
chr1	StringTie	exon	6211867	6212053	1000	+	.	gene_id "MSTRG.460"; transcript_id "MSTRG.460.9"; exon_number "13";
chr1	StringTie	exon	6212231	6212416	1000	+	.	gene_id "MSTRG.460"; transcript_id "MSTRG.460.9"; exon_number "14";
chr1	StringTie	exon	6212682	6213183	1000	+	.	gene_id "MSTRG.460"; transcript_id "MSTRG.460.9"; exon_number "15";
chr1	StringTie	exon	6218289	6218369	1000	+	.	gene_id "MSTRG.460"; transcript_id "MSTRG.460.9"; exon_number "16";
chr1	StringTie	exon	6219236	6221333	1000	+	.	gene_id "MSTRG.460"; transcript_id "MSTRG.460.9"; exon_number "17";
chr1	StringTie	transcript	6210052	6225262	1000	+	.	gene_id "MSTRG.460"; transcript_id "MSTRG.460.92";
chr1	StringTie	exon	6210052	6210295	1000	+	.	gene_id "MSTRG.460"; transcript_id "MSTRG.460.92"; exon_number "1";
chr1	StringTie	exon	6210370	6210438	1000	+	.	gene_id "MSTRG.460"; transcript_id "MSTRG.460.92"; exon_number "2";
chr1	StringTie	exon	6210870	6210938	1000	+	.	gene_id "MSTRG.460"; transcript_id "MSTRG.460.92"; exon_number "3";
chr1	StringTie	exon	6211021	6211118	1000	+	.	gene_id "MSTRG.460"; transcript_id "MSTRG.460.92"; exon_number "4";
chr1	StringTie	exon	6211867	6212053	1000	+	.	gene_id "MSTRG.460"; transcript_id "MSTRG.460.92"; exon_number "5";
chr1	StringTie	exon	6212231	6212416	1000	+	.	gene_id "MSTRG.460"; transcript_id "MSTRG.460.92"; exon_number "6";
chr1	StringTie	exon	6212668	6213183	1000	+	.	gene_id "MSTRG.460"; transcript_id "MSTRG.460.92"; exon_number "7";
chr1	StringTie	exon	6215667	6215805	1000	+	.	gene_id "MSTRG.460"; transcript_id "MSTRG.460.92"; exon_number "8";
chr1	StringTie	exon	6218289	6218369	1000	+	.	gene_id "MSTRG.460"; transcript_id "MSTRG.460.92"; exon_number "9";
chr1	StringTie	exon	6219236	6221287	1000	+	.	gene_id "MSTRG.460"; transcript_id "MSTRG.460.92"; exon_number "10";
chr1	StringTie	exon	6224977	6225262	1000	+	.	gene_id "MSTRG.460"; transcript_id "MSTRG.460.92"; exon_number "11";
chr1	StringTie	transcript	6210238	6221252	1000	+	.	gene_id "MSTRG.460"; transcript_id "MSTRG.460.93";
chr1	StringTie	exon	6210238	6210295	1000	+	.	gene_id "MSTRG.460"; transcript_id "MSTRG.460.93"; exon_number "1";
chr1	StringTie	exon	6210370	6210438	1000	+	.	gene_id "MSTRG.460"; transcript_id "MSTRG.460.93"; exon_number "2";
chr1	StringTie	exon	6210870	6210938	1000	+	.	gene_id "MSTRG.460"; transcript_id "MSTRG.460.93"; exon_number "3";
chr1	StringTie	exon	6211021	6211118	1000	+	.	gene_id "MSTRG.460"; transcript_id "MSTRG.460.93"; exon_number "4";
chr1	StringTie	exon	6211867	6212053	1000	+	.	gene_id "MSTRG.460"; transcript_id "MSTRG.460.93"; exon_number "5";
chr1	StringTie	exon	6212231	6212482	1000	+	.	gene_id "MSTRG.460"; transcript_id "MSTRG.460.93"; exon_number "6";
chr1	StringTie	exon	6212682	6213183	1000	+	.	gene_id "MSTRG.460"; transcript_id "MSTRG.460.93"; exon_number "7";
chr1	StringTie	exon	6218289	6218369	1000	+	.	gene_id "MSTRG.460"; transcript_id "MSTRG.460.93"; exon_number "8";
chr1	StringTie	exon	6219236	6221252	1000	+	.	gene_id "MSTRG.460"; transcript_id "MSTRG.460.93"; exon_number "9";
chr1	StringTie	transcript	6210370	6224000	1000	+	.	gene_id "MSTRG.460"; transcript_id "MSTRG.460.94";
chr1	StringTie	exon	6210370	6210438	1000	+	.	gene_id "MSTRG.460"; transcript_id "MSTRG.460.94"; exon_number "1";
chr1	StringTie	exon	6210870	6210938	1000	+	.	gene_id "MSTRG.460"; transcript_id "MSTRG.460.94"; exon_number "2";
chr1	StringTie	exon	6211021	6211118	1000	+	.	gene_id "MSTRG.460"; transcript_id "MSTRG.460.94"; exon_number "3";
chr1	StringTie	exon	6211867	6212053	1000	+	.	gene_id "MSTRG.460"; transcript_id "MSTRG.460.94"; exon_number "4";
chr1	StringTie	exon	6212231	6212416	1000	+	.	gene_id "MSTRG.460"; transcript_id "MSTRG.460.94"; exon_number "5";
chr1	StringTie	exon	6212668	6213183	1000	+	.	gene_id "MSTRG.460"; transcript_id "MSTRG.460.94"; exon_number "6";
chr1	StringTie	exon	6218289	6218369	1000	+	.	gene_id "MSTRG.460"; transcript_id "MSTRG.460.94"; exon_number "7";
chr1	StringTie	exon	6222890	6222970	1000	+	.	gene_id "MSTRG.460"; transcript_id "MSTRG.460.94"; exon_number "8";
chr1	StringTie	exon	6223592	6223688	1000	+	.	gene_id "MSTRG.460"; transcript_id "MSTRG.460.94"; exon_number "9";
chr1	StringTie	exon	6223831	6224000	1000	+	.	gene_id "MSTRG.460"; transcript_id "MSTRG.460.94"; exon_number "10";
chr1	StringTie	transcript	6210424	6221296	1000	+	.	gene_id "MSTRG.460"; transcript_id "MSTRG.460.95";
chr1	StringTie	exon	6210424	6210438	1000	+	.	gene_id "MSTRG.460"; transcript_id "MSTRG.460.95"; exon_number "1";
chr1	StringTie	exon	6211867	6212053	1000	+	.	gene_id "MSTRG.460"; transcript_id "MSTRG.460.95"; exon_number "2";
chr1	StringTie	exon	6212231	6212416	1000	+	.	gene_id "MSTRG.460"; transcript_id "MSTRG.460.95"; exon_number "3";
chr1	StringTie	exon	6212668	6212903	1000	+	.	gene_id "MSTRG.460"; transcript_id "MSTRG.460.95"; exon_number "4";
chr1	StringTie	exon	6213066	6213183	1000	+	.	gene_id "MSTRG.460"; transcript_id "MSTRG.460.95"; exon_number "5";
chr1	StringTie	exon	6218289	6218369	1000	+	.	gene_id "MSTRG.460"; transcript_id "MSTRG.460.95"; exon_number "6";
chr1	StringTie	exon	6219236	6221296	1000	+	.	gene_id "MSTRG.460"; transcript_id "MSTRG.460.95"; exon_number "7";
chr1	StringTie	transcript	6210870	6221328	1000	+	.	gene_id "MSTRG.460"; transcript_id "MSTRG.460.96";
chr1	StringTie	exon	6210870	6210938	1000	+	.	gene_id "MSTRG.460"; transcript_id "MSTRG.460.96"; exon_number "1";
chr1	StringTie	exon	6211021	6211118	1000	+	.	gene_id "MSTRG.460"; transcript_id "MSTRG.460.96"; exon_number "2";
chr1	StringTie	exon	6211875	6212053	1000	+	.	gene_id "MSTRG.460"; transcript_id "MSTRG.460.96"; exon_number "3";
chr1	StringTie	exon	6212231	6212416	1000	+	.	gene_id "MSTRG.460"; transcript_id "MSTRG.460.96"; exon_number "4";
chr1	StringTie	exon	6212668	6213183	1000	+	.	gene_id "MSTRG.460"; transcript_id "MSTRG.460.96"; exon_number "5";
chr1	StringTie	exon	6218289	6218369	1000	+	.	gene_id "MSTRG.460"; transcript_id "MSTRG.460.96"; exon_number "6";
chr1	StringTie	exon	6219236	6221328	1000	+	.	gene_id "MSTRG.460"; transcript_id "MSTRG.460.96"; exon_number "7";
chr1	StringTie	transcript	6210870	6221299	1000	+	.	gene_id "MSTRG.460"; transcript_id "MSTRG.460.97";
chr1	StringTie	exon	6210870	6210938	1000	+	.	gene_id "MSTRG.460"; transcript_id "MSTRG.460.97"; exon_number "1";
chr1	StringTie	exon	6211021	6211118	1000	+	.	gene_id "MSTRG.460"; transcript_id "MSTRG.460.97"; exon_number "2";
chr1	StringTie	exon	6211923	6212053	1000	+	.	gene_id "MSTRG.460"; transcript_id "MSTRG.460.97"; exon_number "3";
chr1	StringTie	exon	6212231	6212416	1000	+	.	gene_id "MSTRG.460"; transcript_id "MSTRG.460.97"; exon_number "4";
chr1	StringTie	exon	6212668	6213183	1000	+	.	gene_id "MSTRG.460"; transcript_id "MSTRG.460.97"; exon_number "5";
chr1	StringTie	exon	6218289	6218369	1000	+	.	gene_id "MSTRG.460"; transcript_id "MSTRG.460.97"; exon_number "6";
chr1	StringTie	exon	6219236	6221299	1000	+	.	gene_id "MSTRG.460"; transcript_id "MSTRG.460.97"; exon_number "7";
chr1	StringTie	transcript	6210870	6221251	1000	+	.	gene_id "MSTRG.460"; transcript_id "MSTRG.460.98";
chr1	StringTie	exon	6210870	6210938	1000	+	.	gene_id "MSTRG.460"; transcript_id "MSTRG.460.98"; exon_number "1";
chr1	StringTie	exon	6211021	6211118	1000	+	.	gene_id "MSTRG.460"; transcript_id "MSTRG.460.98"; exon_number "2";
chr1	StringTie	exon	6211867	6212053	1000	+	.	gene_id "MSTRG.460"; transcript_id "MSTRG.460.98"; exon_number "3";
chr1	StringTie	exon	6212240	6212416	1000	+	.	gene_id "MSTRG.460"; transcript_id "MSTRG.460.98"; exon_number "4";
chr1	StringTie	exon	6212682	6212733	1000	+	.	gene_id "MSTRG.460"; transcript_id "MSTRG.460.98"; exon_number "5";
chr1	StringTie	exon	6213066	6213183	1000	+	.	gene_id "MSTRG.460"; transcript_id "MSTRG.460.98"; exon_number "6";
chr1	StringTie	exon	6218289	6218369	1000	+	.	gene_id "MSTRG.460"; transcript_id "MSTRG.460.98"; exon_number "7";
chr1	StringTie	exon	6219236	6221251	1000	+	.	gene_id "MSTRG.460"; transcript_id "MSTRG.460.98"; exon_number "8";
chr1	StringTie	transcript	6210870	6216512	1000	+	.	gene_id "MSTRG.460"; transcript_id "MSTRG.460.99";
chr1	StringTie	exon	6210870	6210938	1000	+	.	gene_id "MSTRG.460"; transcript_id "MSTRG.460.99"; exon_number "1";
chr1	StringTie	exon	6211021	6211118	1000	+	.	gene_id "MSTRG.460"; transcript_id "MSTRG.460.99"; exon_number "2";
chr1	StringTie	exon	6211867	6212053	1000	+	.	gene_id "MSTRG.460"; transcript_id "MSTRG.460.99"; exon_number "3";
chr1	StringTie	exon	6212231	6212416	1000	+	.	gene_id "MSTRG.460"; transcript_id "MSTRG.460.99"; exon_number "4";
chr1	StringTie	exon	6212682	6212903	1000	+	.	gene_id "MSTRG.460"; transcript_id "MSTRG.460.99"; exon_number "5";
chr1	StringTie	exon	6213066	6213183	1000	+	.	gene_id "MSTRG.460"; transcript_id "MSTRG.460.99"; exon_number "6";
chr1	StringTie	exon	6215706	6215805	1000	+	.	gene_id "MSTRG.460"; transcript_id "MSTRG.460.99"; exon_number "7";
chr1	StringTie	exon	6216136	6216512	1000	+	.	gene_id "MSTRG.460"; transcript_id "MSTRG.460.99"; exon_number "8";
chr1	StringTie	transcript	63686302	63687205	1000	.	.	gene_id "MSTRG.4600"; transcript_id "MSTRG.4600.1";
chr1	StringTie	exon	63686302	63687205	1000	.	.	gene_id "MSTRG.4600"; transcript_id "MSTRG.4600.1"; exon_number "1";
chr12	StringTie	transcript	125262273	125263645	1000	.	.	gene_id "MSTRG.46000"; transcript_id "MSTRG.46000.1";
chr12	StringTie	exon	125262273	125263645	1000	.	.	gene_id "MSTRG.46000"; transcript_id "MSTRG.46000.1"; exon_number "1";
chr12	StringTie	transcript	125280542	125286490	1000	.	.	gene_id "MSTRG.46001"; transcript_id "MSTRG.46001.1";
chr12	StringTie	exon	125280542	125286490	1000	.	.	gene_id "MSTRG.46001"; transcript_id "MSTRG.46001.1"; exon_number "1";
chr12	StringTie	transcript	125289344	125291198	1000	.	.	gene_id "MSTRG.46002"; transcript_id "MSTRG.46002.1";
chr12	StringTie	exon	125289344	125291198	1000	.	.	gene_id "MSTRG.46002"; transcript_id "MSTRG.46002.1"; exon_number "1";
chr12	StringTie	transcript	125300936	125301917	1000	+	.	gene_id "MSTRG.46003"; transcript_id "ENST00000622998"; gene_name "RP11-604N13.1"; ref_gene_id "ENSG00000279462";
chr12	StringTie	exon	125300936	125301917	1000	+	.	gene_id "MSTRG.46003"; transcript_id "ENST00000622998"; exon_number "1"; gene_name "RP11-604N13.1"; ref_gene_id "ENSG00000279462";
chr12	StringTie	transcript	125318243	125318500	1000	.	.	gene_id "MSTRG.46004"; transcript_id "MSTRG.46004.1";
chr12	StringTie	exon	125318243	125318500	1000	.	.	gene_id "MSTRG.46004"; transcript_id "MSTRG.46004.1"; exon_number "1";
chr12	StringTie	transcript	125430408	125436064	1000	+	.	gene_id "MSTRG.46005"; transcript_id "MSTRG.46005.1";
chr12	StringTie	exon	125430408	125430842	1000	+	.	gene_id "MSTRG.46005"; transcript_id "MSTRG.46005.1"; exon_number "1";
chr12	StringTie	exon	125435981	125436064	1000	+	.	gene_id "MSTRG.46005"; transcript_id "MSTRG.46005.1"; exon_number "2";
chr12	StringTie	transcript	125486212	125493807	1000	-	.	gene_id "MSTRG.46006"; transcript_id "MSTRG.46006.1";
chr12	StringTie	exon	125486212	125488157	1000	-	.	gene_id "MSTRG.46006"; transcript_id "MSTRG.46006.1"; exon_number "1";
chr12	StringTie	exon	125492174	125492413	1000	-	.	gene_id "MSTRG.46006"; transcript_id "MSTRG.46006.1"; exon_number "2";
chr12	StringTie	exon	125493543	125493807	1000	-	.	gene_id "MSTRG.46006"; transcript_id "MSTRG.46006.1"; exon_number "3";
chr12	StringTie	transcript	125589144	125589810	1000	.	.	gene_id "MSTRG.46007"; transcript_id "MSTRG.46007.1";
chr12	StringTie	exon	125589144	125589810	1000	.	.	gene_id "MSTRG.46007"; transcript_id "MSTRG.46007.1"; exon_number "1";
chr12	StringTie	transcript	125674192	125674694	1000	.	.	gene_id "MSTRG.46008"; transcript_id "MSTRG.46008.1";
chr12	StringTie	exon	125674192	125674694	1000	.	.	gene_id "MSTRG.46008"; transcript_id "MSTRG.46008.1"; exon_number "1";
chr12	StringTie	transcript	125674999	125677782	1000	+	.	gene_id "MSTRG.46009"; transcript_id "MSTRG.46009.1";
chr12	StringTie	exon	125674999	125677782	1000	+	.	gene_id "MSTRG.46009"; transcript_id "MSTRG.46009.1"; exon_number "1";
chr1	StringTie	transcript	63687675	63687921	1000	.	.	gene_id "MSTRG.4601"; transcript_id "MSTRG.4601.1";
chr1	StringTie	exon	63687675	63687921	1000	.	.	gene_id "MSTRG.4601"; transcript_id "MSTRG.4601.1"; exon_number "1";
chr12	StringTie	transcript	125678787	125679877	1000	.	.	gene_id "MSTRG.46010"; transcript_id "MSTRG.46010.1";
chr12	StringTie	exon	125678787	125679877	1000	.	.	gene_id "MSTRG.46010"; transcript_id "MSTRG.46010.1"; exon_number "1";
chr12	StringTie	transcript	125681356	125681563	1000	.	.	gene_id "MSTRG.46011"; transcript_id "MSTRG.46011.1";
chr12	StringTie	exon	125681356	125681563	1000	.	.	gene_id "MSTRG.46011"; transcript_id "MSTRG.46011.1"; exon_number "1";
chr12	StringTie	transcript	125685372	125685573	1000	.	.	gene_id "MSTRG.46012"; transcript_id "MSTRG.46012.1";
chr12	StringTie	exon	125685372	125685573	1000	.	.	gene_id "MSTRG.46012"; transcript_id "MSTRG.46012.1"; exon_number "1";
chr12	StringTie	transcript	125689077	125690547	1000	.	.	gene_id "MSTRG.46013"; transcript_id "MSTRG.46013.1";
chr12	StringTie	exon	125689077	125690547	1000	.	.	gene_id "MSTRG.46013"; transcript_id "MSTRG.46013.1"; exon_number "1";
chr12	StringTie	transcript	125690826	125691848	1000	.	.	gene_id "MSTRG.46014"; transcript_id "MSTRG.46014.1";
chr12	StringTie	exon	125690826	125691848	1000	.	.	gene_id "MSTRG.46014"; transcript_id "MSTRG.46014.1"; exon_number "1";
chr12	StringTie	transcript	125693808	125694347	1000	.	.	gene_id "MSTRG.46015"; transcript_id "MSTRG.46015.1";
chr12	StringTie	exon	125693808	125694347	1000	.	.	gene_id "MSTRG.46015"; transcript_id "MSTRG.46015.1"; exon_number "1";
chr12	StringTie	transcript	125702183	125702518	1000	.	.	gene_id "MSTRG.46016"; transcript_id "MSTRG.46016.1";
chr12	StringTie	exon	125702183	125702518	1000	.	.	gene_id "MSTRG.46016"; transcript_id "MSTRG.46016.1"; exon_number "1";
chr12	StringTie	transcript	125703947	125714129	1000	-	.	gene_id "MSTRG.46017"; transcript_id "MSTRG.46017.1";
chr12	StringTie	exon	125703947	125706228	1000	-	.	gene_id "MSTRG.46017"; transcript_id "MSTRG.46017.1"; exon_number "1";
chr12	StringTie	exon	125708665	125708975	1000	-	.	gene_id "MSTRG.46017"; transcript_id "MSTRG.46017.1"; exon_number "2";
chr12	StringTie	exon	125714015	125714129	1000	-	.	gene_id "MSTRG.46017"; transcript_id "MSTRG.46017.1"; exon_number "3";
chr12	StringTie	transcript	125715331	125715756	1000	.	.	gene_id "MSTRG.46018"; transcript_id "MSTRG.46018.1";
chr12	StringTie	exon	125715331	125715756	1000	.	.	gene_id "MSTRG.46018"; transcript_id "MSTRG.46018.1"; exon_number "1";
chr12	StringTie	transcript	125716058	125716275	1000	.	.	gene_id "MSTRG.46019"; transcript_id "MSTRG.46019.1";
chr12	StringTie	exon	125716058	125716275	1000	.	.	gene_id "MSTRG.46019"; transcript_id "MSTRG.46019.1"; exon_number "1";
chr1	StringTie	transcript	63689271	63689516	1000	.	.	gene_id "MSTRG.4602"; transcript_id "MSTRG.4602.1";
chr1	StringTie	exon	63689271	63689516	1000	.	.	gene_id "MSTRG.4602"; transcript_id "MSTRG.4602.1"; exon_number "1";
chr12	StringTie	transcript	125716946	125717562	1000	.	.	gene_id "MSTRG.46020"; transcript_id "MSTRG.46020.1";
chr12	StringTie	exon	125716946	125717562	1000	.	.	gene_id "MSTRG.46020"; transcript_id "MSTRG.46020.1"; exon_number "1";
chr12	StringTie	transcript	125720985	125721458	1000	.	.	gene_id "MSTRG.46021"; transcript_id "MSTRG.46021.1";
chr12	StringTie	exon	125720985	125721458	1000	.	.	gene_id "MSTRG.46021"; transcript_id "MSTRG.46021.1"; exon_number "1";
chr12	StringTie	transcript	125731281	125731511	1000	.	.	gene_id "MSTRG.46022"; transcript_id "MSTRG.46022.1";
chr12	StringTie	exon	125731281	125731511	1000	.	.	gene_id "MSTRG.46022"; transcript_id "MSTRG.46022.1"; exon_number "1";
chr12	StringTie	transcript	125737548	125737862	1000	.	.	gene_id "MSTRG.46023"; transcript_id "MSTRG.46023.1";
chr12	StringTie	exon	125737548	125737862	1000	.	.	gene_id "MSTRG.46023"; transcript_id "MSTRG.46023.1"; exon_number "1";
chr12	StringTie	transcript	125743494	125750076	1000	+	.	gene_id "MSTRG.46024"; transcript_id "MSTRG.46024.1";
chr12	StringTie	exon	125743494	125743542	1000	+	.	gene_id "MSTRG.46024"; transcript_id "MSTRG.46024.1"; exon_number "1";
chr12	StringTie	exon	125749630	125750076	1000	+	.	gene_id "MSTRG.46024"; transcript_id "MSTRG.46024.1"; exon_number "2";
chr12	StringTie	transcript	125750855	125751263	1000	.	.	gene_id "MSTRG.46025"; transcript_id "MSTRG.46025.1";
chr12	StringTie	exon	125750855	125751263	1000	.	.	gene_id "MSTRG.46025"; transcript_id "MSTRG.46025.1"; exon_number "1";
chr12	StringTie	transcript	125753047	125753254	1000	.	.	gene_id "MSTRG.46026"; transcript_id "MSTRG.46026.1";
chr12	StringTie	exon	125753047	125753254	1000	.	.	gene_id "MSTRG.46026"; transcript_id "MSTRG.46026.1"; exon_number "1";
chr12	StringTie	transcript	125778797	125779760	1000	.	.	gene_id "MSTRG.46027"; transcript_id "MSTRG.46027.1";
chr12	StringTie	exon	125778797	125779760	1000	.	.	gene_id "MSTRG.46027"; transcript_id "MSTRG.46027.1"; exon_number "1";
chr12	StringTie	transcript	125786445	125786787	1000	.	.	gene_id "MSTRG.46028"; transcript_id "MSTRG.46028.1";
chr12	StringTie	exon	125786445	125786787	1000	.	.	gene_id "MSTRG.46028"; transcript_id "MSTRG.46028.1"; exon_number "1";
chr12	StringTie	transcript	125792107	125793990	1000	.	.	gene_id "MSTRG.46029"; transcript_id "MSTRG.46029.1";
chr12	StringTie	exon	125792107	125793990	1000	.	.	gene_id "MSTRG.46029"; transcript_id "MSTRG.46029.1"; exon_number "1";
chr1	StringTie	transcript	63690626	63691495	1000	.	.	gene_id "MSTRG.4603"; transcript_id "MSTRG.4603.1";
chr1	StringTie	exon	63690626	63691495	1000	.	.	gene_id "MSTRG.4603"; transcript_id "MSTRG.4603.1"; exon_number "1";
chr12	StringTie	transcript	125797297	125799190	1000	.	.	gene_id "MSTRG.46030"; transcript_id "MSTRG.46030.1";
chr12	StringTie	exon	125797297	125799190	1000	.	.	gene_id "MSTRG.46030"; transcript_id "MSTRG.46030.1"; exon_number "1";
chr12	StringTie	transcript	125801071	125801307	1000	.	.	gene_id "MSTRG.46031"; transcript_id "MSTRG.46031.1";
chr12	StringTie	exon	125801071	125801307	1000	.	.	gene_id "MSTRG.46031"; transcript_id "MSTRG.46031.1"; exon_number "1";
chr12	StringTie	transcript	125802744	125803273	1000	.	.	gene_id "MSTRG.46032"; transcript_id "MSTRG.46032.1";
chr12	StringTie	exon	125802744	125803273	1000	.	.	gene_id "MSTRG.46032"; transcript_id "MSTRG.46032.1"; exon_number "1";
chr12	StringTie	transcript	125805337	125806077	1000	.	.	gene_id "MSTRG.46033"; transcript_id "MSTRG.46033.1";
chr12	StringTie	exon	125805337	125806077	1000	.	.	gene_id "MSTRG.46033"; transcript_id "MSTRG.46033.1"; exon_number "1";
chr12	StringTie	transcript	125806954	125807200	1000	.	.	gene_id "MSTRG.46034"; transcript_id "MSTRG.46034.1";
chr12	StringTie	exon	125806954	125807200	1000	.	.	gene_id "MSTRG.46034"; transcript_id "MSTRG.46034.1"; exon_number "1";
chr12	StringTie	transcript	125808668	125809808	1000	+	.	gene_id "MSTRG.46035"; transcript_id "ENST00000624630"; gene_name "RP4-800O15.1"; ref_gene_id "ENSG00000280125";
chr12	StringTie	exon	125808668	125809808	1000	+	.	gene_id "MSTRG.46035"; transcript_id "ENST00000624630"; exon_number "1"; gene_name "RP4-800O15.1"; ref_gene_id "ENSG00000280125";
chr12	StringTie	transcript	125814413	125814731	1000	.	.	gene_id "MSTRG.46036"; transcript_id "MSTRG.46036.1";
chr12	StringTie	exon	125814413	125814731	1000	.	.	gene_id "MSTRG.46036"; transcript_id "MSTRG.46036.1"; exon_number "1";
chr12	StringTie	transcript	125818782	125819001	1000	.	.	gene_id "MSTRG.46037"; transcript_id "MSTRG.46037.1";
chr12	StringTie	exon	125818782	125819001	1000	.	.	gene_id "MSTRG.46037"; transcript_id "MSTRG.46037.1"; exon_number "1";
chr12	StringTie	transcript	125821147	125821390	1000	.	.	gene_id "MSTRG.46038"; transcript_id "MSTRG.46038.1";
chr12	StringTie	exon	125821147	125821390	1000	.	.	gene_id "MSTRG.46038"; transcript_id "MSTRG.46038.1"; exon_number "1";
chr12	StringTie	transcript	125826899	125827113	1000	.	.	gene_id "MSTRG.46039"; transcript_id "MSTRG.46039.1";
chr12	StringTie	exon	125826899	125827113	1000	.	.	gene_id "MSTRG.46039"; transcript_id "MSTRG.46039.1"; exon_number "1";
chr1	StringTie	transcript	63692735	63693019	1000	.	.	gene_id "MSTRG.4604"; transcript_id "MSTRG.4604.1";
chr1	StringTie	exon	63692735	63693019	1000	.	.	gene_id "MSTRG.4604"; transcript_id "MSTRG.4604.1"; exon_number "1";
chr12	StringTie	transcript	125828456	125829000	1000	.	.	gene_id "MSTRG.46040"; transcript_id "MSTRG.46040.1";
chr12	StringTie	exon	125828456	125829000	1000	.	.	gene_id "MSTRG.46040"; transcript_id "MSTRG.46040.1"; exon_number "1";
chr12	StringTie	transcript	125830999	125832074	1000	.	.	gene_id "MSTRG.46041"; transcript_id "MSTRG.46041.1";
chr12	StringTie	exon	125830999	125832074	1000	.	.	gene_id "MSTRG.46041"; transcript_id "MSTRG.46041.1"; exon_number "1";
chr12	StringTie	transcript	125832743	125833368	1000	.	.	gene_id "MSTRG.46042"; transcript_id "MSTRG.46042.1";
chr12	StringTie	exon	125832743	125833368	1000	.	.	gene_id "MSTRG.46042"; transcript_id "MSTRG.46042.1"; exon_number "1";
chr12	StringTie	transcript	125836534	125847771	1000	+	.	gene_id "MSTRG.46043"; transcript_id "MSTRG.46043.1";
chr12	StringTie	exon	125836534	125837519	1000	+	.	gene_id "MSTRG.46043"; transcript_id "MSTRG.46043.1"; exon_number "1";
chr12	StringTie	exon	125847397	125847771	1000	+	.	gene_id "MSTRG.46043"; transcript_id "MSTRG.46043.1"; exon_number "2";
chr12	StringTie	transcript	125841158	125842702	1000	-	.	gene_id "MSTRG.46044"; transcript_id "MSTRG.46044.1";
chr12	StringTie	exon	125841158	125841471	1000	-	.	gene_id "MSTRG.46044"; transcript_id "MSTRG.46044.1"; exon_number "1";
chr12	StringTie	exon	125842400	125842702	1000	-	.	gene_id "MSTRG.46044"; transcript_id "MSTRG.46044.1"; exon_number "2";
chr12	StringTie	transcript	125841158	125842702	1000	-	.	gene_id "MSTRG.46044"; transcript_id "MSTRG.46044.2";
chr12	StringTie	exon	125841158	125841471	1000	-	.	gene_id "MSTRG.46044"; transcript_id "MSTRG.46044.2"; exon_number "1";
chr12	StringTie	exon	125842029	125842702	1000	-	.	gene_id "MSTRG.46044"; transcript_id "MSTRG.46044.2"; exon_number "2";
chr12	StringTie	transcript	125849807	125881013	1000	+	.	gene_id "MSTRG.46045"; transcript_id "MSTRG.46045.1";
chr12	StringTie	exon	125849807	125849847	1000	+	.	gene_id "MSTRG.46045"; transcript_id "MSTRG.46045.1"; exon_number "1";
chr12	StringTie	exon	125849995	125850149	1000	+	.	gene_id "MSTRG.46045"; transcript_id "MSTRG.46045.1"; exon_number "2";
chr12	StringTie	exon	125858119	125858405	1000	+	.	gene_id "MSTRG.46045"; transcript_id "MSTRG.46045.1"; exon_number "3";
chr12	StringTie	exon	125858535	125858635	1000	+	.	gene_id "MSTRG.46045"; transcript_id "MSTRG.46045.1"; exon_number "4";
chr12	StringTie	exon	125880565	125881013	1000	+	.	gene_id "MSTRG.46045"; transcript_id "MSTRG.46045.1"; exon_number "5";
chr12	StringTie	transcript	125870062	125880885	1000	+	.	gene_id "MSTRG.46045"; transcript_id "MSTRG.46045.2";
chr12	StringTie	exon	125870062	125870184	1000	+	.	gene_id "MSTRG.46045"; transcript_id "MSTRG.46045.2"; exon_number "1";
chr12	StringTie	exon	125871731	125871859	1000	+	.	gene_id "MSTRG.46045"; transcript_id "MSTRG.46045.2"; exon_number "2";
chr12	StringTie	exon	125873909	125874004	1000	+	.	gene_id "MSTRG.46045"; transcript_id "MSTRG.46045.2"; exon_number "3";
chr12	StringTie	exon	125880565	125880885	1000	+	.	gene_id "MSTRG.46045"; transcript_id "MSTRG.46045.2"; exon_number "4";
chr12	StringTie	transcript	125873245	125881038	1000	+	.	gene_id "MSTRG.46045"; transcript_id "MSTRG.46045.3";
chr12	StringTie	exon	125873245	125873334	1000	+	.	gene_id "MSTRG.46045"; transcript_id "MSTRG.46045.3"; exon_number "1";
chr12	StringTie	exon	125880565	125881038	1000	+	.	gene_id "MSTRG.46045"; transcript_id "MSTRG.46045.3"; exon_number "2";
chr12	StringTie	transcript	125858862	125861119	1000	+	.	gene_id "MSTRG.46046"; transcript_id "ENST00000623855"; gene_name "RP4-800O15.2"; ref_gene_id "ENSG00000280415";
chr12	StringTie	exon	125858862	125861119	1000	+	.	gene_id "MSTRG.46046"; transcript_id "ENST00000623855"; exon_number "1"; gene_name "RP4-800O15.2"; ref_gene_id "ENSG00000280415";
chr12	StringTie	transcript	125898068	125898481	1000	.	.	gene_id "MSTRG.46047"; transcript_id "MSTRG.46047.1";
chr12	StringTie	exon	125898068	125898481	1000	.	.	gene_id "MSTRG.46047"; transcript_id "MSTRG.46047.1"; exon_number "1";
chr12	StringTie	transcript	125900421	125901483	1000	-	.	gene_id "MSTRG.46048"; transcript_id "ENST00000604518"; gene_name "RP4-800O15.3"; ref_gene_id "ENSG00000271184";
chr12	StringTie	exon	125900421	125901483	1000	-	.	gene_id "MSTRG.46048"; transcript_id "ENST00000604518"; exon_number "1"; gene_name "RP4-800O15.3"; ref_gene_id "ENSG00000271184";
chr12	StringTie	transcript	125905004	125905291	1000	.	.	gene_id "MSTRG.46049"; transcript_id "MSTRG.46049.1";
chr12	StringTie	exon	125905004	125905291	1000	.	.	gene_id "MSTRG.46049"; transcript_id "MSTRG.46049.1"; exon_number "1";
chr1	StringTie	transcript	63695896	63696943	1000	.	.	gene_id "MSTRG.4605"; transcript_id "MSTRG.4605.1";
chr1	StringTie	exon	63695896	63696943	1000	.	.	gene_id "MSTRG.4605"; transcript_id "MSTRG.4605.1"; exon_number "1";
chr12	StringTie	transcript	125909150	125913470	1000	+	.	gene_id "MSTRG.46050"; transcript_id "MSTRG.46050.1";
chr12	StringTie	exon	125909150	125909312	1000	+	.	gene_id "MSTRG.46050"; transcript_id "MSTRG.46050.1"; exon_number "1";
chr12	StringTie	exon	125911340	125913470	1000	+	.	gene_id "MSTRG.46050"; transcript_id "MSTRG.46050.1"; exon_number "2";
chr12	StringTie	transcript	125914223	125915707	1000	.	.	gene_id "MSTRG.46051"; transcript_id "MSTRG.46051.1";
chr12	StringTie	exon	125914223	125915707	1000	.	.	gene_id "MSTRG.46051"; transcript_id "MSTRG.46051.1"; exon_number "1";
chr12	StringTie	transcript	125917608	125918405	1000	.	.	gene_id "MSTRG.46052"; transcript_id "MSTRG.46052.1";
chr12	StringTie	exon	125917608	125918405	1000	.	.	gene_id "MSTRG.46052"; transcript_id "MSTRG.46052.1"; exon_number "1";
chr12	StringTie	transcript	125949528	125950385	1000	.	.	gene_id "MSTRG.46053"; transcript_id "MSTRG.46053.1";
chr12	StringTie	exon	125949528	125950385	1000	.	.	gene_id "MSTRG.46053"; transcript_id "MSTRG.46053.1"; exon_number "1";
chr12	StringTie	transcript	125958702	125980448	1000	-	.	gene_id "MSTRG.46054"; transcript_id "ENST00000502479"; gene_name "LINC00939"; ref_gene_id "ENSG00000249267";
chr12	StringTie	exon	125958702	125958952	1000	-	.	gene_id "MSTRG.46054"; transcript_id "ENST00000502479"; exon_number "1"; gene_name "LINC00939"; ref_gene_id "ENSG00000249267";
chr12	StringTie	exon	125961742	125961981	1000	-	.	gene_id "MSTRG.46054"; transcript_id "ENST00000502479"; exon_number "2"; gene_name "LINC00939"; ref_gene_id "ENSG00000249267";
chr12	StringTie	exon	125963011	125966908	1000	-	.	gene_id "MSTRG.46054"; transcript_id "ENST00000502479"; exon_number "3"; gene_name "LINC00939"; ref_gene_id "ENSG00000249267";
chr12	StringTie	exon	125967194	125967342	1000	-	.	gene_id "MSTRG.46054"; transcript_id "ENST00000502479"; exon_number "4"; gene_name "LINC00939"; ref_gene_id "ENSG00000249267";
chr12	StringTie	exon	125969811	125969996	1000	-	.	gene_id "MSTRG.46054"; transcript_id "ENST00000502479"; exon_number "5"; gene_name "LINC00939"; ref_gene_id "ENSG00000249267";
chr12	StringTie	exon	125980201	125980448	1000	-	.	gene_id "MSTRG.46054"; transcript_id "ENST00000502479"; exon_number "6"; gene_name "LINC00939"; ref_gene_id "ENSG00000249267";
chr12	StringTie	transcript	125958690	125983373	1000	-	.	gene_id "MSTRG.46054"; transcript_id "ENST00000507313"; gene_name "LINC00939"; ref_gene_id "ENSG00000249267";
chr12	StringTie	exon	125958690	125958952	1000	-	.	gene_id "MSTRG.46054"; transcript_id "ENST00000507313"; exon_number "1"; gene_name "LINC00939"; ref_gene_id "ENSG00000249267";
chr12	StringTie	exon	125961742	125963083	1000	-	.	gene_id "MSTRG.46054"; transcript_id "ENST00000507313"; exon_number "2"; gene_name "LINC00939"; ref_gene_id "ENSG00000249267";
chr12	StringTie	exon	125966200	125966908	1000	-	.	gene_id "MSTRG.46054"; transcript_id "ENST00000507313"; exon_number "3"; gene_name "LINC00939"; ref_gene_id "ENSG00000249267";
chr12	StringTie	exon	125967194	125967342	1000	-	.	gene_id "MSTRG.46054"; transcript_id "ENST00000507313"; exon_number "4"; gene_name "LINC00939"; ref_gene_id "ENSG00000249267";
chr12	StringTie	exon	125969811	125969996	1000	-	.	gene_id "MSTRG.46054"; transcript_id "ENST00000507313"; exon_number "5"; gene_name "LINC00939"; ref_gene_id "ENSG00000249267";
chr12	StringTie	exon	125983204	125983373	1000	-	.	gene_id "MSTRG.46054"; transcript_id "ENST00000507313"; exon_number "6"; gene_name "LINC00939"; ref_gene_id "ENSG00000249267";
chr12	StringTie	transcript	125958688	125983374	1000	-	.	gene_id "MSTRG.46054"; transcript_id "ENST00000545784"; gene_name "LINC00939"; ref_gene_id "ENSG00000249267";
chr12	StringTie	exon	125958688	125958952	1000	-	.	gene_id "MSTRG.46054"; transcript_id "ENST00000545784"; exon_number "1"; gene_name "LINC00939"; ref_gene_id "ENSG00000249267";
chr12	StringTie	exon	125961742	125961981	1000	-	.	gene_id "MSTRG.46054"; transcript_id "ENST00000545784"; exon_number "2"; gene_name "LINC00939"; ref_gene_id "ENSG00000249267";
chr12	StringTie	exon	125963011	125963083	1000	-	.	gene_id "MSTRG.46054"; transcript_id "ENST00000545784"; exon_number "3"; gene_name "LINC00939"; ref_gene_id "ENSG00000249267";
chr12	StringTie	exon	125966200	125967342	1000	-	.	gene_id "MSTRG.46054"; transcript_id "ENST00000545784"; exon_number "4"; gene_name "LINC00939"; ref_gene_id "ENSG00000249267";
chr12	StringTie	exon	125969811	125969996	1000	-	.	gene_id "MSTRG.46054"; transcript_id "ENST00000545784"; exon_number "5"; gene_name "LINC00939"; ref_gene_id "ENSG00000249267";
chr12	StringTie	exon	125983204	125983374	1000	-	.	gene_id "MSTRG.46054"; transcript_id "ENST00000545784"; exon_number "6"; gene_name "LINC00939"; ref_gene_id "ENSG00000249267";
chr12	StringTie	transcript	125958325	125983445	1000	-	.	gene_id "MSTRG.46054"; transcript_id "MSTRG.46054.1";
chr12	StringTie	exon	125958325	125966908	1000	-	.	gene_id "MSTRG.46054"; transcript_id "MSTRG.46054.1"; exon_number "1";
chr12	StringTie	exon	125967194	125967342	1000	-	.	gene_id "MSTRG.46054"; transcript_id "MSTRG.46054.1"; exon_number "2";
chr12	StringTie	exon	125969811	125969996	1000	-	.	gene_id "MSTRG.46054"; transcript_id "MSTRG.46054.1"; exon_number "3";
chr12	StringTie	exon	125983204	125983445	1000	-	.	gene_id "MSTRG.46054"; transcript_id "MSTRG.46054.1"; exon_number "4";
chr12	StringTie	transcript	125958720	125967348	1000	-	.	gene_id "MSTRG.46054"; transcript_id "MSTRG.46054.10";
chr12	StringTie	exon	125958720	125958952	1000	-	.	gene_id "MSTRG.46054"; transcript_id "MSTRG.46054.10"; exon_number "1";
chr12	StringTie	exon	125961742	125965949	1000	-	.	gene_id "MSTRG.46054"; transcript_id "MSTRG.46054.10"; exon_number "2";
chr12	StringTie	exon	125967194	125967348	1000	-	.	gene_id "MSTRG.46054"; transcript_id "MSTRG.46054.10"; exon_number "3";
chr12	StringTie	transcript	125960144	125983455	1000	-	.	gene_id "MSTRG.46054"; transcript_id "MSTRG.46054.11";
chr12	StringTie	exon	125960144	125966908	1000	-	.	gene_id "MSTRG.46054"; transcript_id "MSTRG.46054.11"; exon_number "1";
chr12	StringTie	exon	125967194	125967342	1000	-	.	gene_id "MSTRG.46054"; transcript_id "MSTRG.46054.11"; exon_number "2";
chr12	StringTie	exon	125969811	125969996	1000	-	.	gene_id "MSTRG.46054"; transcript_id "MSTRG.46054.11"; exon_number "3";
chr12	StringTie	exon	125983237	125983455	1000	-	.	gene_id "MSTRG.46054"; transcript_id "MSTRG.46054.11"; exon_number "4";
chr12	StringTie	transcript	125960250	125983394	1000	-	.	gene_id "MSTRG.46054"; transcript_id "MSTRG.46054.12";
chr12	StringTie	exon	125960250	125965949	1000	-	.	gene_id "MSTRG.46054"; transcript_id "MSTRG.46054.12"; exon_number "1";
chr12	StringTie	exon	125966200	125967342	1000	-	.	gene_id "MSTRG.46054"; transcript_id "MSTRG.46054.12"; exon_number "2";
chr12	StringTie	exon	125969811	125970061	1000	-	.	gene_id "MSTRG.46054"; transcript_id "MSTRG.46054.12"; exon_number "3";
chr12	StringTie	exon	125983204	125983394	1000	-	.	gene_id "MSTRG.46054"; transcript_id "MSTRG.46054.12"; exon_number "4";
chr12	StringTie	transcript	125960381	125983382	1000	-	.	gene_id "MSTRG.46054"; transcript_id "MSTRG.46054.13";
chr12	StringTie	exon	125960381	125965949	1000	-	.	gene_id "MSTRG.46054"; transcript_id "MSTRG.46054.13"; exon_number "1";
chr12	StringTie	exon	125966200	125967342	1000	-	.	gene_id "MSTRG.46054"; transcript_id "MSTRG.46054.13"; exon_number "2";
chr12	StringTie	exon	125969811	125969996	1000	-	.	gene_id "MSTRG.46054"; transcript_id "MSTRG.46054.13"; exon_number "3";
chr12	StringTie	exon	125983204	125983382	1000	-	.	gene_id "MSTRG.46054"; transcript_id "MSTRG.46054.13"; exon_number "4";
chr12	StringTie	transcript	125960391	125983425	1000	-	.	gene_id "MSTRG.46054"; transcript_id "MSTRG.46054.14";
chr12	StringTie	exon	125960391	125967342	1000	-	.	gene_id "MSTRG.46054"; transcript_id "MSTRG.46054.14"; exon_number "1";
chr12	StringTie	exon	125969811	125969996	1000	-	.	gene_id "MSTRG.46054"; transcript_id "MSTRG.46054.14"; exon_number "2";
chr12	StringTie	exon	125983237	125983425	1000	-	.	gene_id "MSTRG.46054"; transcript_id "MSTRG.46054.14"; exon_number "3";
chr12	StringTie	transcript	125960408	125967677	1000	-	.	gene_id "MSTRG.46054"; transcript_id "MSTRG.46054.15";
chr12	StringTie	exon	125960408	125963083	1000	-	.	gene_id "MSTRG.46054"; transcript_id "MSTRG.46054.15"; exon_number "1";
chr12	StringTie	exon	125967194	125967677	1000	-	.	gene_id "MSTRG.46054"; transcript_id "MSTRG.46054.15"; exon_number "2";
chr12	StringTie	transcript	125961018	125983397	1000	-	.	gene_id "MSTRG.46054"; transcript_id "MSTRG.46054.16";
chr12	StringTie	exon	125961018	125965949	1000	-	.	gene_id "MSTRG.46054"; transcript_id "MSTRG.46054.16"; exon_number "1";
chr12	StringTie	exon	125966200	125967342	1000	-	.	gene_id "MSTRG.46054"; transcript_id "MSTRG.46054.16"; exon_number "2";
chr12	StringTie	exon	125969811	125969996	1000	-	.	gene_id "MSTRG.46054"; transcript_id "MSTRG.46054.16"; exon_number "3";
chr12	StringTie	exon	125983237	125983397	1000	-	.	gene_id "MSTRG.46054"; transcript_id "MSTRG.46054.16"; exon_number "4";
chr12	StringTie	transcript	125961326	125983420	1000	-	.	gene_id "MSTRG.46054"; transcript_id "MSTRG.46054.17";
chr12	StringTie	exon	125961326	125961981	1000	-	.	gene_id "MSTRG.46054"; transcript_id "MSTRG.46054.17"; exon_number "1";
chr12	StringTie	exon	125963011	125966908	1000	-	.	gene_id "MSTRG.46054"; transcript_id "MSTRG.46054.17"; exon_number "2";
chr12	StringTie	exon	125967194	125967342	1000	-	.	gene_id "MSTRG.46054"; transcript_id "MSTRG.46054.17"; exon_number "3";
chr12	StringTie	exon	125969811	125969996	1000	-	.	gene_id "MSTRG.46054"; transcript_id "MSTRG.46054.17"; exon_number "4";
chr12	StringTie	exon	125983204	125983420	1000	-	.	gene_id "MSTRG.46054"; transcript_id "MSTRG.46054.17"; exon_number "5";
chr12	StringTie	transcript	125982978	125983425	1000	-	.	gene_id "MSTRG.46054"; transcript_id "MSTRG.46054.18";
chr12	StringTie	exon	125982978	125983009	1000	-	.	gene_id "MSTRG.46054"; transcript_id "MSTRG.46054.18"; exon_number "1";
chr12	StringTie	exon	125983204	125983425	1000	-	.	gene_id "MSTRG.46054"; transcript_id "MSTRG.46054.18"; exon_number "2";
chr12	StringTie	transcript	125958632	125984165	1000	-	.	gene_id "MSTRG.46054"; transcript_id "MSTRG.46054.2";
chr12	StringTie	exon	125958632	125958952	1000	-	.	gene_id "MSTRG.46054"; transcript_id "MSTRG.46054.2"; exon_number "1";
chr12	StringTie	exon	125961742	125967342	1000	-	.	gene_id "MSTRG.46054"; transcript_id "MSTRG.46054.2"; exon_number "2";
chr12	StringTie	exon	125969811	125969996	1000	-	.	gene_id "MSTRG.46054"; transcript_id "MSTRG.46054.2"; exon_number "3";
chr12	StringTie	exon	125983204	125984165	1000	-	.	gene_id "MSTRG.46054"; transcript_id "MSTRG.46054.2"; exon_number "4";
chr12	StringTie	transcript	125958632	125983703	1000	-	.	gene_id "MSTRG.46054"; transcript_id "MSTRG.46054.3";
chr12	StringTie	exon	125958632	125958952	1000	-	.	gene_id "MSTRG.46054"; transcript_id "MSTRG.46054.3"; exon_number "1";
chr12	StringTie	exon	125961742	125961981	1000	-	.	gene_id "MSTRG.46054"; transcript_id "MSTRG.46054.3"; exon_number "2";
chr12	StringTie	exon	125963011	125967342	1000	-	.	gene_id "MSTRG.46054"; transcript_id "MSTRG.46054.3"; exon_number "3";
chr12	StringTie	exon	125969811	125969996	1000	-	.	gene_id "MSTRG.46054"; transcript_id "MSTRG.46054.3"; exon_number "4";
chr12	StringTie	exon	125983237	125983703	1000	-	.	gene_id "MSTRG.46054"; transcript_id "MSTRG.46054.3"; exon_number "5";
chr12	StringTie	transcript	125958681	125983385	1000	-	.	gene_id "MSTRG.46054"; transcript_id "MSTRG.46054.4";
chr12	StringTie	exon	125958681	125967342	1000	-	.	gene_id "MSTRG.46054"; transcript_id "MSTRG.46054.4"; exon_number "1";
chr12	StringTie	exon	125969811	125969996	1000	-	.	gene_id "MSTRG.46054"; transcript_id "MSTRG.46054.4"; exon_number "2";
chr12	StringTie	exon	125982800	125983385	1000	-	.	gene_id "MSTRG.46054"; transcript_id "MSTRG.46054.4"; exon_number "3";
chr12	StringTie	transcript	125958704	125967343	1000	-	.	gene_id "MSTRG.46054"; transcript_id "MSTRG.46054.8";
chr12	StringTie	exon	125958704	125958952	1000	-	.	gene_id "MSTRG.46054"; transcript_id "MSTRG.46054.8"; exon_number "1";
chr12	StringTie	exon	125961742	125963083	1000	-	.	gene_id "MSTRG.46054"; transcript_id "MSTRG.46054.8"; exon_number "2";
chr12	StringTie	exon	125965863	125967343	1000	-	.	gene_id "MSTRG.46054"; transcript_id "MSTRG.46054.8"; exon_number "3";
chr12	StringTie	transcript	125958706	125967261	1000	-	.	gene_id "MSTRG.46054"; transcript_id "MSTRG.46054.9";
chr12	StringTie	exon	125958706	125958952	1000	-	.	gene_id "MSTRG.46054"; transcript_id "MSTRG.46054.9"; exon_number "1";
chr12	StringTie	exon	125961742	125964897	1000	-	.	gene_id "MSTRG.46054"; transcript_id "MSTRG.46054.9"; exon_number "2";
chr12	StringTie	exon	125965863	125965949	1000	-	.	gene_id "MSTRG.46054"; transcript_id "MSTRG.46054.9"; exon_number "3";
chr12	StringTie	exon	125967194	125967261	1000	-	.	gene_id "MSTRG.46054"; transcript_id "MSTRG.46054.9"; exon_number "4";
chr12	StringTie	transcript	125983702	125986234	1000	+	.	gene_id "MSTRG.46055"; transcript_id "ENST00000534849"; gene_name "RP5-916L7.2"; ref_gene_id "ENSG00000256276";
chr12	StringTie	exon	125983702	125983740	1000	+	.	gene_id "MSTRG.46055"; transcript_id "ENST00000534849"; exon_number "1"; gene_name "RP5-916L7.2"; ref_gene_id "ENSG00000256276";
chr12	StringTie	exon	125985609	125985750	1000	+	.	gene_id "MSTRG.46055"; transcript_id "ENST00000534849"; exon_number "2"; gene_name "RP5-916L7.2"; ref_gene_id "ENSG00000256276";
chr12	StringTie	exon	125985846	125986234	1000	+	.	gene_id "MSTRG.46055"; transcript_id "ENST00000534849"; exon_number "3"; gene_name "RP5-916L7.2"; ref_gene_id "ENSG00000256276";
chr12	StringTie	transcript	126032995	126043485	1000	+	.	gene_id "MSTRG.46055"; transcript_id "ENST00000620193"; gene_name "RP3-446N13.5"; ref_gene_id "ENSG00000275212";
chr12	StringTie	exon	126032995	126033295	1000	+	.	gene_id "MSTRG.46055"; transcript_id "ENST00000620193"; exon_number "1"; gene_name "RP3-446N13.5"; ref_gene_id "ENSG00000275212";
chr12	StringTie	exon	126042439	126042583	1000	+	.	gene_id "MSTRG.46055"; transcript_id "ENST00000620193"; exon_number "2"; gene_name "RP3-446N13.5"; ref_gene_id "ENSG00000275212";
chr12	StringTie	exon	126043255	126043485	1000	+	.	gene_id "MSTRG.46055"; transcript_id "ENST00000620193"; exon_number "3"; gene_name "RP3-446N13.5"; ref_gene_id "ENSG00000275212";
chr12	StringTie	transcript	125981047	125983193	1000	+	.	gene_id "MSTRG.46055"; transcript_id "MSTRG.46055.1";
chr12	StringTie	exon	125981047	125982215	1000	+	.	gene_id "MSTRG.46055"; transcript_id "MSTRG.46055.1"; exon_number "1";
chr12	StringTie	exon	125982339	125983193	1000	+	.	gene_id "MSTRG.46055"; transcript_id "MSTRG.46055.1"; exon_number "2";
chr12	StringTie	transcript	125983702	126001026	1000	+	.	gene_id "MSTRG.46055"; transcript_id "MSTRG.46055.10";
chr12	StringTie	exon	125983702	125983740	1000	+	.	gene_id "MSTRG.46055"; transcript_id "MSTRG.46055.10"; exon_number "1";
chr12	StringTie	exon	125985609	125985750	1000	+	.	gene_id "MSTRG.46055"; transcript_id "MSTRG.46055.10"; exon_number "2";
chr12	StringTie	exon	125985846	125987229	1000	+	.	gene_id "MSTRG.46055"; transcript_id "MSTRG.46055.10"; exon_number "3";
chr12	StringTie	exon	126000953	126001026	1000	+	.	gene_id "MSTRG.46055"; transcript_id "MSTRG.46055.10"; exon_number "4";
chr12	StringTie	transcript	126010009	126052201	1000	+	.	gene_id "MSTRG.46055"; transcript_id "MSTRG.46055.12";
chr12	StringTie	exon	126010009	126013058	1000	+	.	gene_id "MSTRG.46055"; transcript_id "MSTRG.46055.12"; exon_number "1";
chr12	StringTie	exon	126013385	126013543	1000	+	.	gene_id "MSTRG.46055"; transcript_id "MSTRG.46055.12"; exon_number "2";
chr12	StringTie	exon	126028214	126028320	1000	+	.	gene_id "MSTRG.46055"; transcript_id "MSTRG.46055.12"; exon_number "3";
chr12	StringTie	exon	126030565	126030821	1000	+	.	gene_id "MSTRG.46055"; transcript_id "MSTRG.46055.12"; exon_number "4";
chr12	StringTie	exon	126032474	126032552	1000	+	.	gene_id "MSTRG.46055"; transcript_id "MSTRG.46055.12"; exon_number "5";
chr12	StringTie	exon	126033074	126033295	1000	+	.	gene_id "MSTRG.46055"; transcript_id "MSTRG.46055.12"; exon_number "6";
chr12	StringTie	exon	126042439	126042583	1000	+	.	gene_id "MSTRG.46055"; transcript_id "MSTRG.46055.12"; exon_number "7";
chr12	StringTie	exon	126043255	126052201	1000	+	.	gene_id "MSTRG.46055"; transcript_id "MSTRG.46055.12"; exon_number "8";
chr12	StringTie	transcript	126011178	126052195	1000	+	.	gene_id "MSTRG.46055"; transcript_id "MSTRG.46055.13";
chr12	StringTie	exon	126011178	126013058	1000	+	.	gene_id "MSTRG.46055"; transcript_id "MSTRG.46055.13"; exon_number "1";
chr12	StringTie	exon	126013385	126013543	1000	+	.	gene_id "MSTRG.46055"; transcript_id "MSTRG.46055.13"; exon_number "2";
chr12	StringTie	exon	126028214	126028320	1000	+	.	gene_id "MSTRG.46055"; transcript_id "MSTRG.46055.13"; exon_number "3";
chr12	StringTie	exon	126030565	126030821	1000	+	.	gene_id "MSTRG.46055"; transcript_id "MSTRG.46055.13"; exon_number "4";
chr12	StringTie	exon	126032474	126032552	1000	+	.	gene_id "MSTRG.46055"; transcript_id "MSTRG.46055.13"; exon_number "5";
chr12	StringTie	exon	126033074	126033295	1000	+	.	gene_id "MSTRG.46055"; transcript_id "MSTRG.46055.13"; exon_number "6";
chr12	StringTie	exon	126051182	126052195	1000	+	.	gene_id "MSTRG.46055"; transcript_id "MSTRG.46055.13"; exon_number "7";
chr12	StringTie	transcript	126012059	126051431	1000	+	.	gene_id "MSTRG.46055"; transcript_id "MSTRG.46055.14";
chr12	StringTie	exon	126012059	126013058	1000	+	.	gene_id "MSTRG.46055"; transcript_id "MSTRG.46055.14"; exon_number "1";
chr12	StringTie	exon	126013385	126013543	1000	+	.	gene_id "MSTRG.46055"; transcript_id "MSTRG.46055.14"; exon_number "2";
chr12	StringTie	exon	126032474	126032552	1000	+	.	gene_id "MSTRG.46055"; transcript_id "MSTRG.46055.14"; exon_number "3";
chr12	StringTie	exon	126033092	126033295	1000	+	.	gene_id "MSTRG.46055"; transcript_id "MSTRG.46055.14"; exon_number "4";
chr12	StringTie	exon	126051182	126051431	1000	+	.	gene_id "MSTRG.46055"; transcript_id "MSTRG.46055.14"; exon_number "5";
chr12	StringTie	transcript	126012059	126045599	1000	+	.	gene_id "MSTRG.46055"; transcript_id "MSTRG.46055.15";
chr12	StringTie	exon	126012059	126012543	1000	+	.	gene_id "MSTRG.46055"; transcript_id "MSTRG.46055.15"; exon_number "1";
chr12	StringTie	exon	126012875	126013058	1000	+	.	gene_id "MSTRG.46055"; transcript_id "MSTRG.46055.15"; exon_number "2";
chr12	StringTie	exon	126013385	126013543	1000	+	.	gene_id "MSTRG.46055"; transcript_id "MSTRG.46055.15"; exon_number "3";
chr12	StringTie	exon	126028214	126028320	1000	+	.	gene_id "MSTRG.46055"; transcript_id "MSTRG.46055.15"; exon_number "4";
chr12	StringTie	exon	126030581	126030821	1000	+	.	gene_id "MSTRG.46055"; transcript_id "MSTRG.46055.15"; exon_number "5";
chr12	StringTie	exon	126032474	126032552	1000	+	.	gene_id "MSTRG.46055"; transcript_id "MSTRG.46055.15"; exon_number "6";
chr12	StringTie	exon	126033074	126033295	1000	+	.	gene_id "MSTRG.46055"; transcript_id "MSTRG.46055.15"; exon_number "7";
chr12	StringTie	exon	126042439	126042583	1000	+	.	gene_id "MSTRG.46055"; transcript_id "MSTRG.46055.15"; exon_number "8";
chr12	StringTie	exon	126043255	126045599	1000	+	.	gene_id "MSTRG.46055"; transcript_id "MSTRG.46055.15"; exon_number "9";
chr12	StringTie	transcript	126012078	126052171	1000	+	.	gene_id "MSTRG.46055"; transcript_id "MSTRG.46055.16";
chr12	StringTie	exon	126012078	126013058	1000	+	.	gene_id "MSTRG.46055"; transcript_id "MSTRG.46055.16"; exon_number "1";
chr12	StringTie	exon	126013385	126013543	1000	+	.	gene_id "MSTRG.46055"; transcript_id "MSTRG.46055.16"; exon_number "2";
chr12	StringTie	exon	126030581	126030821	1000	+	.	gene_id "MSTRG.46055"; transcript_id "MSTRG.46055.16"; exon_number "3";
chr12	StringTie	exon	126032474	126032552	1000	+	.	gene_id "MSTRG.46055"; transcript_id "MSTRG.46055.16"; exon_number "4";
chr12	StringTie	exon	126033074	126033295	1000	+	.	gene_id "MSTRG.46055"; transcript_id "MSTRG.46055.16"; exon_number "5";
chr12	StringTie	exon	126042439	126042583	1000	+	.	gene_id "MSTRG.46055"; transcript_id "MSTRG.46055.16"; exon_number "6";
chr12	StringTie	exon	126043255	126052171	1000	+	.	gene_id "MSTRG.46055"; transcript_id "MSTRG.46055.16"; exon_number "7";
chr12	StringTie	transcript	126012078	126051318	1000	+	.	gene_id "MSTRG.46055"; transcript_id "MSTRG.46055.17";
chr12	StringTie	exon	126012078	126013058	1000	+	.	gene_id "MSTRG.46055"; transcript_id "MSTRG.46055.17"; exon_number "1";
chr12	StringTie	exon	126013385	126013543	1000	+	.	gene_id "MSTRG.46055"; transcript_id "MSTRG.46055.17"; exon_number "2";
chr12	StringTie	exon	126027206	126027717	1000	+	.	gene_id "MSTRG.46055"; transcript_id "MSTRG.46055.17"; exon_number "3";
chr12	StringTie	exon	126030565	126030821	1000	+	.	gene_id "MSTRG.46055"; transcript_id "MSTRG.46055.17"; exon_number "4";
chr12	StringTie	exon	126032474	126032552	1000	+	.	gene_id "MSTRG.46055"; transcript_id "MSTRG.46055.17"; exon_number "5";
chr12	StringTie	exon	126033074	126033295	1000	+	.	gene_id "MSTRG.46055"; transcript_id "MSTRG.46055.17"; exon_number "6";
chr12	StringTie	exon	126051182	126051318	1000	+	.	gene_id "MSTRG.46055"; transcript_id "MSTRG.46055.17"; exon_number "7";
chr12	StringTie	transcript	126012290	126042602	1000	+	.	gene_id "MSTRG.46055"; transcript_id "MSTRG.46055.18";
chr12	StringTie	exon	126012290	126012543	1000	+	.	gene_id "MSTRG.46055"; transcript_id "MSTRG.46055.18"; exon_number "1";
chr12	StringTie	exon	126012875	126013058	1000	+	.	gene_id "MSTRG.46055"; transcript_id "MSTRG.46055.18"; exon_number "2";
chr12	StringTie	exon	126013385	126013543	1000	+	.	gene_id "MSTRG.46055"; transcript_id "MSTRG.46055.18"; exon_number "3";
chr12	StringTie	exon	126030581	126030821	1000	+	.	gene_id "MSTRG.46055"; transcript_id "MSTRG.46055.18"; exon_number "4";
chr12	StringTie	exon	126032474	126032552	1000	+	.	gene_id "MSTRG.46055"; transcript_id "MSTRG.46055.18"; exon_number "5";
chr12	StringTie	exon	126033074	126033295	1000	+	.	gene_id "MSTRG.46055"; transcript_id "MSTRG.46055.18"; exon_number "6";
chr12	StringTie	exon	126042439	126042602	1000	+	.	gene_id "MSTRG.46055"; transcript_id "MSTRG.46055.18"; exon_number "7";
chr12	StringTie	transcript	126012303	126043485	1000	+	.	gene_id "MSTRG.46055"; transcript_id "MSTRG.46055.19";
chr12	StringTie	exon	126012303	126012543	1000	+	.	gene_id "MSTRG.46055"; transcript_id "MSTRG.46055.19"; exon_number "1";
chr12	StringTie	exon	126012869	126013058	1000	+	.	gene_id "MSTRG.46055"; transcript_id "MSTRG.46055.19"; exon_number "2";
chr12	StringTie	exon	126013385	126013543	1000	+	.	gene_id "MSTRG.46055"; transcript_id "MSTRG.46055.19"; exon_number "3";
chr12	StringTie	exon	126030565	126030821	1000	+	.	gene_id "MSTRG.46055"; transcript_id "MSTRG.46055.19"; exon_number "4";
chr12	StringTie	exon	126032474	126032552	1000	+	.	gene_id "MSTRG.46055"; transcript_id "MSTRG.46055.19"; exon_number "5";
chr12	StringTie	exon	126033074	126033295	1000	+	.	gene_id "MSTRG.46055"; transcript_id "MSTRG.46055.19"; exon_number "6";
chr12	StringTie	exon	126042439	126042583	1000	+	.	gene_id "MSTRG.46055"; transcript_id "MSTRG.46055.19"; exon_number "7";
chr12	StringTie	exon	126043255	126043485	1000	+	.	gene_id "MSTRG.46055"; transcript_id "MSTRG.46055.19"; exon_number "8";
chr12	StringTie	transcript	125981522	126001114	1000	+	.	gene_id "MSTRG.46055"; transcript_id "MSTRG.46055.2";
chr12	StringTie	exon	125981522	125987229	1000	+	.	gene_id "MSTRG.46055"; transcript_id "MSTRG.46055.2"; exon_number "1";
chr12	StringTie	exon	126000953	126001114	1000	+	.	gene_id "MSTRG.46055"; transcript_id "MSTRG.46055.2"; exon_number "2";
chr12	StringTie	transcript	126012323	126043480	1000	+	.	gene_id "MSTRG.46055"; transcript_id "MSTRG.46055.20";
chr12	StringTie	exon	126012323	126012543	1000	+	.	gene_id "MSTRG.46055"; transcript_id "MSTRG.46055.20"; exon_number "1";
chr12	StringTie	exon	126012875	126013058	1000	+	.	gene_id "MSTRG.46055"; transcript_id "MSTRG.46055.20"; exon_number "2";
chr12	StringTie	exon	126013385	126013543	1000	+	.	gene_id "MSTRG.46055"; transcript_id "MSTRG.46055.20"; exon_number "3";
chr12	StringTie	exon	126030565	126030821	1000	+	.	gene_id "MSTRG.46055"; transcript_id "MSTRG.46055.20"; exon_number "4";
chr12	StringTie	exon	126032474	126032552	1000	+	.	gene_id "MSTRG.46055"; transcript_id "MSTRG.46055.20"; exon_number "5";
chr12	StringTie	exon	126033074	126033295	1000	+	.	gene_id "MSTRG.46055"; transcript_id "MSTRG.46055.20"; exon_number "6";
chr12	StringTie	exon	126042439	126042583	1000	+	.	gene_id "MSTRG.46055"; transcript_id "MSTRG.46055.20"; exon_number "7";
chr12	StringTie	exon	126043255	126043480	1000	+	.	gene_id "MSTRG.46055"; transcript_id "MSTRG.46055.20"; exon_number "8";
chr12	StringTie	transcript	126012379	126043871	1000	+	.	gene_id "MSTRG.46055"; transcript_id "MSTRG.46055.21";
chr12	StringTie	exon	126012379	126012520	1000	+	.	gene_id "MSTRG.46055"; transcript_id "MSTRG.46055.21"; exon_number "1";
chr12	StringTie	exon	126012875	126013058	1000	+	.	gene_id "MSTRG.46055"; transcript_id "MSTRG.46055.21"; exon_number "2";
chr12	StringTie	exon	126013385	126013543	1000	+	.	gene_id "MSTRG.46055"; transcript_id "MSTRG.46055.21"; exon_number "3";
chr12	StringTie	exon	126030565	126030821	1000	+	.	gene_id "MSTRG.46055"; transcript_id "MSTRG.46055.21"; exon_number "4";
chr12	StringTie	exon	126032474	126032552	1000	+	.	gene_id "MSTRG.46055"; transcript_id "MSTRG.46055.21"; exon_number "5";
chr12	StringTie	exon	126033092	126033295	1000	+	.	gene_id "MSTRG.46055"; transcript_id "MSTRG.46055.21"; exon_number "6";
chr12	StringTie	exon	126042443	126042583	1000	+	.	gene_id "MSTRG.46055"; transcript_id "MSTRG.46055.21"; exon_number "7";
chr12	StringTie	exon	126043255	126043871	1000	+	.	gene_id "MSTRG.46055"; transcript_id "MSTRG.46055.21"; exon_number "8";
chr12	StringTie	transcript	126012634	126043550	1000	+	.	gene_id "MSTRG.46055"; transcript_id "MSTRG.46055.22";
chr12	StringTie	exon	126012634	126013058	1000	+	.	gene_id "MSTRG.46055"; transcript_id "MSTRG.46055.22"; exon_number "1";
chr12	StringTie	exon	126013385	126013543	1000	+	.	gene_id "MSTRG.46055"; transcript_id "MSTRG.46055.22"; exon_number "2";
chr12	StringTie	exon	126030581	126030821	1000	+	.	gene_id "MSTRG.46055"; transcript_id "MSTRG.46055.22"; exon_number "3";
chr12	StringTie	exon	126032474	126032552	1000	+	.	gene_id "MSTRG.46055"; transcript_id "MSTRG.46055.22"; exon_number "4";
chr12	StringTie	exon	126033092	126033295	1000	+	.	gene_id "MSTRG.46055"; transcript_id "MSTRG.46055.22"; exon_number "5";
chr12	StringTie	exon	126042439	126042583	1000	+	.	gene_id "MSTRG.46055"; transcript_id "MSTRG.46055.22"; exon_number "6";
chr12	StringTie	exon	126043255	126043550	1000	+	.	gene_id "MSTRG.46055"; transcript_id "MSTRG.46055.22"; exon_number "7";
chr12	StringTie	transcript	126012756	126051303	1000	+	.	gene_id "MSTRG.46055"; transcript_id "MSTRG.46055.23";
chr12	StringTie	exon	126012756	126013058	1000	+	.	gene_id "MSTRG.46055"; transcript_id "MSTRG.46055.23"; exon_number "1";
chr12	StringTie	exon	126013385	126013543	1000	+	.	gene_id "MSTRG.46055"; transcript_id "MSTRG.46055.23"; exon_number "2";
chr12	StringTie	exon	126030565	126030821	1000	+	.	gene_id "MSTRG.46055"; transcript_id "MSTRG.46055.23"; exon_number "3";
chr12	StringTie	exon	126032474	126032552	1000	+	.	gene_id "MSTRG.46055"; transcript_id "MSTRG.46055.23"; exon_number "4";
chr12	StringTie	exon	126033092	126033295	1000	+	.	gene_id "MSTRG.46055"; transcript_id "MSTRG.46055.23"; exon_number "5";
chr12	StringTie	exon	126042439	126042583	1000	+	.	gene_id "MSTRG.46055"; transcript_id "MSTRG.46055.23"; exon_number "6";
chr12	StringTie	exon	126043255	126049894	1000	+	.	gene_id "MSTRG.46055"; transcript_id "MSTRG.46055.23"; exon_number "7";
chr12	StringTie	exon	126051182	126051303	1000	+	.	gene_id "MSTRG.46055"; transcript_id "MSTRG.46055.23"; exon_number "8";
chr12	StringTie	transcript	126012822	126019948	1000	+	.	gene_id "MSTRG.46055"; transcript_id "MSTRG.46055.24";
chr12	StringTie	exon	126012822	126013058	1000	+	.	gene_id "MSTRG.46055"; transcript_id "MSTRG.46055.24"; exon_number "1";
chr12	StringTie	exon	126013385	126013543	1000	+	.	gene_id "MSTRG.46055"; transcript_id "MSTRG.46055.24"; exon_number "2";
chr12	StringTie	exon	126019761	126019948	1000	+	.	gene_id "MSTRG.46055"; transcript_id "MSTRG.46055.24"; exon_number "3";
chr12	StringTie	transcript	126012825	126043473	1000	+	.	gene_id "MSTRG.46055"; transcript_id "MSTRG.46055.25";
chr12	StringTie	exon	126012825	126013058	1000	+	.	gene_id "MSTRG.46055"; transcript_id "MSTRG.46055.25"; exon_number "1";
chr12	StringTie	exon	126013385	126013543	1000	+	.	gene_id "MSTRG.46055"; transcript_id "MSTRG.46055.25"; exon_number "2";
chr12	StringTie	exon	126027206	126027717	1000	+	.	gene_id "MSTRG.46055"; transcript_id "MSTRG.46055.25"; exon_number "3";
chr12	StringTie	exon	126028214	126028320	1000	+	.	gene_id "MSTRG.46055"; transcript_id "MSTRG.46055.25"; exon_number "4";
chr12	StringTie	exon	126030565	126030821	1000	+	.	gene_id "MSTRG.46055"; transcript_id "MSTRG.46055.25"; exon_number "5";
chr12	StringTie	exon	126032474	126032552	1000	+	.	gene_id "MSTRG.46055"; transcript_id "MSTRG.46055.25"; exon_number "6";
chr12	StringTie	exon	126033074	126033295	1000	+	.	gene_id "MSTRG.46055"; transcript_id "MSTRG.46055.25"; exon_number "7";
chr12	StringTie	exon	126042439	126042583	1000	+	.	gene_id "MSTRG.46055"; transcript_id "MSTRG.46055.25"; exon_number "8";
chr12	StringTie	exon	126043255	126043473	1000	+	.	gene_id "MSTRG.46055"; transcript_id "MSTRG.46055.25"; exon_number "9";
chr12	StringTie	transcript	126012847	126021353	1000	+	.	gene_id "MSTRG.46055"; transcript_id "MSTRG.46055.26";
chr12	StringTie	exon	126012847	126013058	1000	+	.	gene_id "MSTRG.46055"; transcript_id "MSTRG.46055.26"; exon_number "1";
chr12	StringTie	exon	126013385	126013543	1000	+	.	gene_id "MSTRG.46055"; transcript_id "MSTRG.46055.26"; exon_number "2";
chr12	StringTie	exon	126021313	126021353	1000	+	.	gene_id "MSTRG.46055"; transcript_id "MSTRG.46055.26"; exon_number "3";
chr12	StringTie	transcript	126012869	126051253	1000	+	.	gene_id "MSTRG.46055"; transcript_id "MSTRG.46055.27";
chr12	StringTie	exon	126012869	126013058	1000	+	.	gene_id "MSTRG.46055"; transcript_id "MSTRG.46055.27"; exon_number "1";
chr12	StringTie	exon	126013385	126013543	1000	+	.	gene_id "MSTRG.46055"; transcript_id "MSTRG.46055.27"; exon_number "2";
chr12	StringTie	exon	126032474	126032552	1000	+	.	gene_id "MSTRG.46055"; transcript_id "MSTRG.46055.27"; exon_number "3";
chr12	StringTie	exon	126033074	126033295	1000	+	.	gene_id "MSTRG.46055"; transcript_id "MSTRG.46055.27"; exon_number "4";
chr12	StringTie	exon	126051182	126051253	1000	+	.	gene_id "MSTRG.46055"; transcript_id "MSTRG.46055.27"; exon_number "5";
chr12	StringTie	transcript	126013059	126052097	1000	+	.	gene_id "MSTRG.46055"; transcript_id "MSTRG.46055.28";
chr12	StringTie	exon	126013059	126013543	1000	+	.	gene_id "MSTRG.46055"; transcript_id "MSTRG.46055.28"; exon_number "1";
chr12	StringTie	exon	126030565	126030821	1000	+	.	gene_id "MSTRG.46055"; transcript_id "MSTRG.46055.28"; exon_number "2";
chr12	StringTie	exon	126032474	126032552	1000	+	.	gene_id "MSTRG.46055"; transcript_id "MSTRG.46055.28"; exon_number "3";
chr12	StringTie	exon	126033074	126033295	1000	+	.	gene_id "MSTRG.46055"; transcript_id "MSTRG.46055.28"; exon_number "4";
chr12	StringTie	exon	126051182	126052097	1000	+	.	gene_id "MSTRG.46055"; transcript_id "MSTRG.46055.28"; exon_number "5";
chr12	StringTie	transcript	126013381	126051318	1000	+	.	gene_id "MSTRG.46055"; transcript_id "MSTRG.46055.29";
chr12	StringTie	exon	126013381	126013543	1000	+	.	gene_id "MSTRG.46055"; transcript_id "MSTRG.46055.29"; exon_number "1";
chr12	StringTie	exon	126030581	126030821	1000	+	.	gene_id "MSTRG.46055"; transcript_id "MSTRG.46055.29"; exon_number "2";
chr12	StringTie	exon	126032474	126032552	1000	+	.	gene_id "MSTRG.46055"; transcript_id "MSTRG.46055.29"; exon_number "3";
chr12	StringTie	exon	126033074	126033295	1000	+	.	gene_id "MSTRG.46055"; transcript_id "MSTRG.46055.29"; exon_number "4";
chr12	StringTie	exon	126051182	126051318	1000	+	.	gene_id "MSTRG.46055"; transcript_id "MSTRG.46055.29"; exon_number "5";
chr12	StringTie	transcript	125983379	126001321	1000	+	.	gene_id "MSTRG.46055"; transcript_id "MSTRG.46055.3";
chr12	StringTie	exon	125983379	125983740	1000	+	.	gene_id "MSTRG.46055"; transcript_id "MSTRG.46055.3"; exon_number "1";
chr12	StringTie	exon	125985609	125985750	1000	+	.	gene_id "MSTRG.46055"; transcript_id "MSTRG.46055.3"; exon_number "2";
chr12	StringTie	exon	125985843	125987229	1000	+	.	gene_id "MSTRG.46055"; transcript_id "MSTRG.46055.3"; exon_number "3";
chr12	StringTie	exon	126000953	126001321	1000	+	.	gene_id "MSTRG.46055"; transcript_id "MSTRG.46055.3"; exon_number "4";
chr12	StringTie	transcript	126013385	126042560	1000	+	.	gene_id "MSTRG.46055"; transcript_id "MSTRG.46055.30";
chr12	StringTie	exon	126013385	126013543	1000	+	.	gene_id "MSTRG.46055"; transcript_id "MSTRG.46055.30"; exon_number "1";
chr12	StringTie	exon	126032474	126032552	1000	+	.	gene_id "MSTRG.46055"; transcript_id "MSTRG.46055.30"; exon_number "2";
chr12	StringTie	exon	126033074	126033295	1000	+	.	gene_id "MSTRG.46055"; transcript_id "MSTRG.46055.30"; exon_number "3";
chr12	StringTie	exon	126042439	126042560	1000	+	.	gene_id "MSTRG.46055"; transcript_id "MSTRG.46055.30"; exon_number "4";
chr12	StringTie	transcript	126027424	126043480	1000	+	.	gene_id "MSTRG.46055"; transcript_id "MSTRG.46055.31";
chr12	StringTie	exon	126027424	126027717	1000	+	.	gene_id "MSTRG.46055"; transcript_id "MSTRG.46055.31"; exon_number "1";
chr12	StringTie	exon	126030565	126030821	1000	+	.	gene_id "MSTRG.46055"; transcript_id "MSTRG.46055.31"; exon_number "2";
chr12	StringTie	exon	126032474	126032552	1000	+	.	gene_id "MSTRG.46055"; transcript_id "MSTRG.46055.31"; exon_number "3";
chr12	StringTie	exon	126033074	126033295	1000	+	.	gene_id "MSTRG.46055"; transcript_id "MSTRG.46055.31"; exon_number "4";
chr12	StringTie	exon	126042439	126042583	1000	+	.	gene_id "MSTRG.46055"; transcript_id "MSTRG.46055.31"; exon_number "5";
chr12	StringTie	exon	126043255	126043480	1000	+	.	gene_id "MSTRG.46055"; transcript_id "MSTRG.46055.31"; exon_number "6";
chr12	StringTie	transcript	126027968	126051285	1000	+	.	gene_id "MSTRG.46055"; transcript_id "MSTRG.46055.32";
chr12	StringTie	exon	126027968	126028320	1000	+	.	gene_id "MSTRG.46055"; transcript_id "MSTRG.46055.32"; exon_number "1";
chr12	StringTie	exon	126030581	126030821	1000	+	.	gene_id "MSTRG.46055"; transcript_id "MSTRG.46055.32"; exon_number "2";
chr12	StringTie	exon	126032474	126032552	1000	+	.	gene_id "MSTRG.46055"; transcript_id "MSTRG.46055.32"; exon_number "3";
chr12	StringTie	exon	126033092	126033295	1000	+	.	gene_id "MSTRG.46055"; transcript_id "MSTRG.46055.32"; exon_number "4";
chr12	StringTie	exon	126051182	126051285	1000	+	.	gene_id "MSTRG.46055"; transcript_id "MSTRG.46055.32"; exon_number "5";
chr12	StringTie	transcript	126028214	126051519	1000	+	.	gene_id "MSTRG.46055"; transcript_id "MSTRG.46055.33";
chr12	StringTie	exon	126028214	126028320	1000	+	.	gene_id "MSTRG.46055"; transcript_id "MSTRG.46055.33"; exon_number "1";
chr12	StringTie	exon	126030581	126030821	1000	+	.	gene_id "MSTRG.46055"; transcript_id "MSTRG.46055.33"; exon_number "2";
chr12	StringTie	exon	126032474	126032552	1000	+	.	gene_id "MSTRG.46055"; transcript_id "MSTRG.46055.33"; exon_number "3";
chr12	StringTie	exon	126033074	126033295	1000	+	.	gene_id "MSTRG.46055"; transcript_id "MSTRG.46055.33"; exon_number "4";
chr12	StringTie	exon	126051182	126051519	1000	+	.	gene_id "MSTRG.46055"; transcript_id "MSTRG.46055.33"; exon_number "5";
chr12	StringTie	transcript	126028249	126052201	1000	+	.	gene_id "MSTRG.46055"; transcript_id "MSTRG.46055.34";
chr12	StringTie	exon	126028249	126028320	1000	+	.	gene_id "MSTRG.46055"; transcript_id "MSTRG.46055.34"; exon_number "1";
chr12	StringTie	exon	126030565	126030821	1000	+	.	gene_id "MSTRG.46055"; transcript_id "MSTRG.46055.34"; exon_number "2";
chr12	StringTie	exon	126032474	126032552	1000	+	.	gene_id "MSTRG.46055"; transcript_id "MSTRG.46055.34"; exon_number "3";
chr12	StringTie	exon	126033092	126033295	1000	+	.	gene_id "MSTRG.46055"; transcript_id "MSTRG.46055.34"; exon_number "4";
chr12	StringTie	exon	126051182	126052201	1000	+	.	gene_id "MSTRG.46055"; transcript_id "MSTRG.46055.34"; exon_number "5";
chr12	StringTie	transcript	126028299	126043567	1000	+	.	gene_id "MSTRG.46055"; transcript_id "MSTRG.46055.35";
chr12	StringTie	exon	126028299	126028320	1000	+	.	gene_id "MSTRG.46055"; transcript_id "MSTRG.46055.35"; exon_number "1";
chr12	StringTie	exon	126030565	126030821	1000	+	.	gene_id "MSTRG.46055"; transcript_id "MSTRG.46055.35"; exon_number "2";
chr12	StringTie	exon	126032474	126032552	1000	+	.	gene_id "MSTRG.46055"; transcript_id "MSTRG.46055.35"; exon_number "3";
chr12	StringTie	exon	126033092	126033295	1000	+	.	gene_id "MSTRG.46055"; transcript_id "MSTRG.46055.35"; exon_number "4";
chr12	StringTie	exon	126042439	126042583	1000	+	.	gene_id "MSTRG.46055"; transcript_id "MSTRG.46055.35"; exon_number "5";
chr12	StringTie	exon	126043255	126043567	1000	+	.	gene_id "MSTRG.46055"; transcript_id "MSTRG.46055.35"; exon_number "6";
chr12	StringTie	transcript	126030518	126043480	1000	+	.	gene_id "MSTRG.46055"; transcript_id "MSTRG.46055.36";
chr12	StringTie	exon	126030518	126030832	1000	+	.	gene_id "MSTRG.46055"; transcript_id "MSTRG.46055.36"; exon_number "1";
chr12	StringTie	exon	126032474	126033295	1000	+	.	gene_id "MSTRG.46055"; transcript_id "MSTRG.46055.36"; exon_number "2";
chr12	StringTie	exon	126043255	126043480	1000	+	.	gene_id "MSTRG.46055"; transcript_id "MSTRG.46055.36"; exon_number "3";
chr12	StringTie	transcript	126030518	126052201	1000	+	.	gene_id "MSTRG.46055"; transcript_id "MSTRG.46055.37";
chr12	StringTie	exon	126030518	126030821	1000	+	.	gene_id "MSTRG.46055"; transcript_id "MSTRG.46055.37"; exon_number "1";
chr12	StringTie	exon	126033074	126033295	1000	+	.	gene_id "MSTRG.46055"; transcript_id "MSTRG.46055.37"; exon_number "2";
chr12	StringTie	exon	126051182	126052201	1000	+	.	gene_id "MSTRG.46055"; transcript_id "MSTRG.46055.37"; exon_number "3";
chr12	StringTie	transcript	126030570	126043505	1000	+	.	gene_id "MSTRG.46055"; transcript_id "MSTRG.46055.38";
chr12	StringTie	exon	126030570	126030821	1000	+	.	gene_id "MSTRG.46055"; transcript_id "MSTRG.46055.38"; exon_number "1";
chr12	StringTie	exon	126033074	126033295	1000	+	.	gene_id "MSTRG.46055"; transcript_id "MSTRG.46055.38"; exon_number "2";
chr12	StringTie	exon	126042439	126042583	1000	+	.	gene_id "MSTRG.46055"; transcript_id "MSTRG.46055.38"; exon_number "3";
chr12	StringTie	exon	126043255	126043505	1000	+	.	gene_id "MSTRG.46055"; transcript_id "MSTRG.46055.38"; exon_number "4";
chr12	StringTie	transcript	126030573	126051303	1000	+	.	gene_id "MSTRG.46055"; transcript_id "MSTRG.46055.39";
chr12	StringTie	exon	126030573	126030821	1000	+	.	gene_id "MSTRG.46055"; transcript_id "MSTRG.46055.39"; exon_number "1";
chr12	StringTie	exon	126032474	126032552	1000	+	.	gene_id "MSTRG.46055"; transcript_id "MSTRG.46055.39"; exon_number "2";
chr12	StringTie	exon	126033092	126033295	1000	+	.	gene_id "MSTRG.46055"; transcript_id "MSTRG.46055.39"; exon_number "3";
chr12	StringTie	exon	126045131	126049894	1000	+	.	gene_id "MSTRG.46055"; transcript_id "MSTRG.46055.39"; exon_number "4";
chr12	StringTie	exon	126051182	126051303	1000	+	.	gene_id "MSTRG.46055"; transcript_id "MSTRG.46055.39"; exon_number "5";
chr12	StringTie	transcript	125983439	126045014	1000	+	.	gene_id "MSTRG.46055"; transcript_id "MSTRG.46055.4";
chr12	StringTie	exon	125983439	125983740	1000	+	.	gene_id "MSTRG.46055"; transcript_id "MSTRG.46055.4"; exon_number "1";
chr12	StringTie	exon	125985609	125986229	1000	+	.	gene_id "MSTRG.46055"; transcript_id "MSTRG.46055.4"; exon_number "2";
chr12	StringTie	exon	125987108	125987229	1000	+	.	gene_id "MSTRG.46055"; transcript_id "MSTRG.46055.4"; exon_number "3";
chr12	StringTie	exon	126012875	126013058	1000	+	.	gene_id "MSTRG.46055"; transcript_id "MSTRG.46055.4"; exon_number "4";
chr12	StringTie	exon	126013385	126013543	1000	+	.	gene_id "MSTRG.46055"; transcript_id "MSTRG.46055.4"; exon_number "5";
chr12	StringTie	exon	126030565	126030821	1000	+	.	gene_id "MSTRG.46055"; transcript_id "MSTRG.46055.4"; exon_number "6";
chr12	StringTie	exon	126032474	126032552	1000	+	.	gene_id "MSTRG.46055"; transcript_id "MSTRG.46055.4"; exon_number "7";
chr12	StringTie	exon	126033074	126033295	1000	+	.	gene_id "MSTRG.46055"; transcript_id "MSTRG.46055.4"; exon_number "8";
chr12	StringTie	exon	126042439	126042583	1000	+	.	gene_id "MSTRG.46055"; transcript_id "MSTRG.46055.4"; exon_number "9";
chr12	StringTie	exon	126043255	126045014	1000	+	.	gene_id "MSTRG.46055"; transcript_id "MSTRG.46055.4"; exon_number "10";
chr12	StringTie	transcript	126030574	126044063	1000	+	.	gene_id "MSTRG.46055"; transcript_id "MSTRG.46055.40";
chr12	StringTie	exon	126030574	126030832	1000	+	.	gene_id "MSTRG.46055"; transcript_id "MSTRG.46055.40"; exon_number "1";
chr12	StringTie	exon	126032474	126032552	1000	+	.	gene_id "MSTRG.46055"; transcript_id "MSTRG.46055.40"; exon_number "2";
chr12	StringTie	exon	126033074	126033295	1000	+	.	gene_id "MSTRG.46055"; transcript_id "MSTRG.46055.40"; exon_number "3";
chr12	StringTie	exon	126042443	126042583	1000	+	.	gene_id "MSTRG.46055"; transcript_id "MSTRG.46055.40"; exon_number "4";
chr12	StringTie	exon	126043255	126044063	1000	+	.	gene_id "MSTRG.46055"; transcript_id "MSTRG.46055.40"; exon_number "5";
chr12	StringTie	transcript	126030586	126043525	1000	+	.	gene_id "MSTRG.46055"; transcript_id "MSTRG.46055.41";
chr12	StringTie	exon	126030586	126030821	1000	+	.	gene_id "MSTRG.46055"; transcript_id "MSTRG.46055.41"; exon_number "1";
chr12	StringTie	exon	126033074	126033295	1000	+	.	gene_id "MSTRG.46055"; transcript_id "MSTRG.46055.41"; exon_number "2";
chr12	StringTie	exon	126042443	126042583	1000	+	.	gene_id "MSTRG.46055"; transcript_id "MSTRG.46055.41"; exon_number "3";
chr12	StringTie	exon	126043255	126043525	1000	+	.	gene_id "MSTRG.46055"; transcript_id "MSTRG.46055.41"; exon_number "4";
chr12	StringTie	transcript	126030604	126051335	1000	+	.	gene_id "MSTRG.46055"; transcript_id "MSTRG.46055.42";
chr12	StringTie	exon	126030604	126030832	1000	+	.	gene_id "MSTRG.46055"; transcript_id "MSTRG.46055.42"; exon_number "1";
chr12	StringTie	exon	126032474	126032552	1000	+	.	gene_id "MSTRG.46055"; transcript_id "MSTRG.46055.42"; exon_number "2";
chr12	StringTie	exon	126033092	126033295	1000	+	.	gene_id "MSTRG.46055"; transcript_id "MSTRG.46055.42"; exon_number "3";
chr12	StringTie	exon	126051182	126051335	1000	+	.	gene_id "MSTRG.46055"; transcript_id "MSTRG.46055.42"; exon_number "4";
chr12	StringTie	transcript	126030655	126043471	1000	+	.	gene_id "MSTRG.46055"; transcript_id "MSTRG.46055.43";
chr12	StringTie	exon	126030655	126030821	1000	+	.	gene_id "MSTRG.46055"; transcript_id "MSTRG.46055.43"; exon_number "1";
chr12	StringTie	exon	126032474	126032552	1000	+	.	gene_id "MSTRG.46055"; transcript_id "MSTRG.46055.43"; exon_number "2";
chr12	StringTie	exon	126033074	126033295	1000	+	.	gene_id "MSTRG.46055"; transcript_id "MSTRG.46055.43"; exon_number "3";
chr12	StringTie	exon	126042443	126042583	1000	+	.	gene_id "MSTRG.46055"; transcript_id "MSTRG.46055.43"; exon_number "4";
chr12	StringTie	exon	126043255	126043471	1000	+	.	gene_id "MSTRG.46055"; transcript_id "MSTRG.46055.43"; exon_number "5";
chr12	StringTie	transcript	125983439	126052201	1000	+	.	gene_id "MSTRG.46055"; transcript_id "MSTRG.46055.5";
chr12	StringTie	exon	125983439	125983740	1000	+	.	gene_id "MSTRG.46055"; transcript_id "MSTRG.46055.5"; exon_number "1";
chr12	StringTie	exon	125985609	125986107	1000	+	.	gene_id "MSTRG.46055"; transcript_id "MSTRG.46055.5"; exon_number "2";
chr12	StringTie	exon	125987108	125987229	1000	+	.	gene_id "MSTRG.46055"; transcript_id "MSTRG.46055.5"; exon_number "3";
chr12	StringTie	exon	126012875	126013058	1000	+	.	gene_id "MSTRG.46055"; transcript_id "MSTRG.46055.5"; exon_number "4";
chr12	StringTie	exon	126013385	126013543	1000	+	.	gene_id "MSTRG.46055"; transcript_id "MSTRG.46055.5"; exon_number "5";
chr12	StringTie	exon	126030565	126030821	1000	+	.	gene_id "MSTRG.46055"; transcript_id "MSTRG.46055.5"; exon_number "6";
chr12	StringTie	exon	126032474	126032552	1000	+	.	gene_id "MSTRG.46055"; transcript_id "MSTRG.46055.5"; exon_number "7";
chr12	StringTie	exon	126033092	126033295	1000	+	.	gene_id "MSTRG.46055"; transcript_id "MSTRG.46055.5"; exon_number "8";
chr12	StringTie	exon	126042443	126042583	1000	+	.	gene_id "MSTRG.46055"; transcript_id "MSTRG.46055.5"; exon_number "9";
chr12	StringTie	exon	126043255	126052201	1000	+	.	gene_id "MSTRG.46055"; transcript_id "MSTRG.46055.5"; exon_number "10";
chr12	StringTie	transcript	125983439	126051302	1000	+	.	gene_id "MSTRG.46055"; transcript_id "MSTRG.46055.6";
chr12	StringTie	exon	125983439	125983740	1000	+	.	gene_id "MSTRG.46055"; transcript_id "MSTRG.46055.6"; exon_number "1";
chr12	StringTie	exon	125985609	125986229	1000	+	.	gene_id "MSTRG.46055"; transcript_id "MSTRG.46055.6"; exon_number "2";
chr12	StringTie	exon	125987108	125987229	1000	+	.	gene_id "MSTRG.46055"; transcript_id "MSTRG.46055.6"; exon_number "3";
chr12	StringTie	exon	126012875	126013058	1000	+	.	gene_id "MSTRG.46055"; transcript_id "MSTRG.46055.6"; exon_number "4";
chr12	StringTie	exon	126013385	126013543	1000	+	.	gene_id "MSTRG.46055"; transcript_id "MSTRG.46055.6"; exon_number "5";
chr12	StringTie	exon	126030565	126030821	1000	+	.	gene_id "MSTRG.46055"; transcript_id "MSTRG.46055.6"; exon_number "6";
chr12	StringTie	exon	126032474	126032552	1000	+	.	gene_id "MSTRG.46055"; transcript_id "MSTRG.46055.6"; exon_number "7";
chr12	StringTie	exon	126033092	126033295	1000	+	.	gene_id "MSTRG.46055"; transcript_id "MSTRG.46055.6"; exon_number "8";
chr12	StringTie	exon	126051182	126051302	1000	+	.	gene_id "MSTRG.46055"; transcript_id "MSTRG.46055.6"; exon_number "9";
chr12	StringTie	transcript	125983439	126043506	1000	+	.	gene_id "MSTRG.46055"; transcript_id "MSTRG.46055.7";
chr12	StringTie	exon	125983439	125983740	1000	+	.	gene_id "MSTRG.46055"; transcript_id "MSTRG.46055.7"; exon_number "1";
chr12	StringTie	exon	125985609	125986107	1000	+	.	gene_id "MSTRG.46055"; transcript_id "MSTRG.46055.7"; exon_number "2";
chr12	StringTie	exon	125987108	125987229	1000	+	.	gene_id "MSTRG.46055"; transcript_id "MSTRG.46055.7"; exon_number "3";
chr12	StringTie	exon	126013385	126013543	1000	+	.	gene_id "MSTRG.46055"; transcript_id "MSTRG.46055.7"; exon_number "4";
chr12	StringTie	exon	126030581	126030821	1000	+	.	gene_id "MSTRG.46055"; transcript_id "MSTRG.46055.7"; exon_number "5";
chr12	StringTie	exon	126032474	126032552	1000	+	.	gene_id "MSTRG.46055"; transcript_id "MSTRG.46055.7"; exon_number "6";
chr12	StringTie	exon	126033074	126033295	1000	+	.	gene_id "MSTRG.46055"; transcript_id "MSTRG.46055.7"; exon_number "7";
chr12	StringTie	exon	126042439	126042583	1000	+	.	gene_id "MSTRG.46055"; transcript_id "MSTRG.46055.7"; exon_number "8";
chr12	StringTie	exon	126043255	126043506	1000	+	.	gene_id "MSTRG.46055"; transcript_id "MSTRG.46055.7"; exon_number "9";
chr12	StringTie	transcript	125983467	126007562	1000	+	.	gene_id "MSTRG.46055"; transcript_id "MSTRG.46055.8";
chr12	StringTie	exon	125983467	125983740	1000	+	.	gene_id "MSTRG.46055"; transcript_id "MSTRG.46055.8"; exon_number "1";
chr12	StringTie	exon	125985609	125985750	1000	+	.	gene_id "MSTRG.46055"; transcript_id "MSTRG.46055.8"; exon_number "2";
chr12	StringTie	exon	125985846	125987229	1000	+	.	gene_id "MSTRG.46055"; transcript_id "MSTRG.46055.8"; exon_number "3";
chr12	StringTie	exon	126004655	126007562	1000	+	.	gene_id "MSTRG.46055"; transcript_id "MSTRG.46055.8"; exon_number "4";
chr12	StringTie	transcript	125983702	126000657	1000	+	.	gene_id "MSTRG.46055"; transcript_id "MSTRG.46055.9";
chr12	StringTie	exon	125983702	125983740	1000	+	.	gene_id "MSTRG.46055"; transcript_id "MSTRG.46055.9"; exon_number "1";
chr12	StringTie	exon	125985609	125985750	1000	+	.	gene_id "MSTRG.46055"; transcript_id "MSTRG.46055.9"; exon_number "2";
chr12	StringTie	exon	125985846	125987229	1000	+	.	gene_id "MSTRG.46055"; transcript_id "MSTRG.46055.9"; exon_number "3";
chr12	StringTie	exon	126000354	126000657	1000	+	.	gene_id "MSTRG.46055"; transcript_id "MSTRG.46055.9"; exon_number "4";
chr12	StringTie	transcript	125994248	126007562	1000	-	.	gene_id "MSTRG.46056"; transcript_id "MSTRG.46056.1";
chr12	StringTie	exon	125994248	125994977	1000	-	.	gene_id "MSTRG.46056"; transcript_id "MSTRG.46056.1"; exon_number "1";
chr12	StringTie	exon	126006582	126007562	1000	-	.	gene_id "MSTRG.46056"; transcript_id "MSTRG.46056.1"; exon_number "2";
chr12	StringTie	transcript	126010295	126049831	1000	-	.	gene_id "MSTRG.46057"; transcript_id "MSTRG.46057.1";
chr12	StringTie	exon	126010295	126016221	1000	-	.	gene_id "MSTRG.46057"; transcript_id "MSTRG.46057.1"; exon_number "1";
chr12	StringTie	exon	126016677	126016891	1000	-	.	gene_id "MSTRG.46057"; transcript_id "MSTRG.46057.1"; exon_number "2";
chr12	StringTie	exon	126030466	126030529	1000	-	.	gene_id "MSTRG.46057"; transcript_id "MSTRG.46057.1"; exon_number "3";
chr12	StringTie	exon	126049455	126049831	1000	-	.	gene_id "MSTRG.46057"; transcript_id "MSTRG.46057.1"; exon_number "4";
chr12	StringTie	transcript	126011206	126049596	1000	-	.	gene_id "MSTRG.46057"; transcript_id "MSTRG.46057.10";
chr12	StringTie	exon	126011206	126016221	1000	-	.	gene_id "MSTRG.46057"; transcript_id "MSTRG.46057.10"; exon_number "1";
chr12	StringTie	exon	126016677	126016891	1000	-	.	gene_id "MSTRG.46057"; transcript_id "MSTRG.46057.10"; exon_number "2";
chr12	StringTie	exon	126030466	126030529	1000	-	.	gene_id "MSTRG.46057"; transcript_id "MSTRG.46057.10"; exon_number "3";
chr12	StringTie	exon	126033982	126034009	1000	-	.	gene_id "MSTRG.46057"; transcript_id "MSTRG.46057.10"; exon_number "4";
chr12	StringTie	exon	126038174	126038282	1000	-	.	gene_id "MSTRG.46057"; transcript_id "MSTRG.46057.10"; exon_number "5";
chr12	StringTie	exon	126049455	126049596	1000	-	.	gene_id "MSTRG.46057"; transcript_id "MSTRG.46057.10"; exon_number "6";
chr12	StringTie	transcript	126011216	126049720	1000	-	.	gene_id "MSTRG.46057"; transcript_id "MSTRG.46057.11";
chr12	StringTie	exon	126011216	126016221	1000	-	.	gene_id "MSTRG.46057"; transcript_id "MSTRG.46057.11"; exon_number "1";
chr12	StringTie	exon	126016677	126016891	1000	-	.	gene_id "MSTRG.46057"; transcript_id "MSTRG.46057.11"; exon_number "2";
chr12	StringTie	exon	126030506	126030529	1000	-	.	gene_id "MSTRG.46057"; transcript_id "MSTRG.46057.11"; exon_number "3";
chr12	StringTie	exon	126033982	126034009	1000	-	.	gene_id "MSTRG.46057"; transcript_id "MSTRG.46057.11"; exon_number "4";
chr12	StringTie	exon	126049455	126049720	1000	-	.	gene_id "MSTRG.46057"; transcript_id "MSTRG.46057.11"; exon_number "5";
chr12	StringTie	transcript	126011833	126038022	1000	-	.	gene_id "MSTRG.46057"; transcript_id "MSTRG.46057.12";
chr12	StringTie	exon	126011833	126016221	1000	-	.	gene_id "MSTRG.46057"; transcript_id "MSTRG.46057.12"; exon_number "1";
chr12	StringTie	exon	126016677	126016891	1000	-	.	gene_id "MSTRG.46057"; transcript_id "MSTRG.46057.12"; exon_number "2";
chr12	StringTie	exon	126030466	126030529	1000	-	.	gene_id "MSTRG.46057"; transcript_id "MSTRG.46057.12"; exon_number "3";
chr12	StringTie	exon	126033982	126034009	1000	-	.	gene_id "MSTRG.46057"; transcript_id "MSTRG.46057.12"; exon_number "4";
chr12	StringTie	exon	126037895	126038022	1000	-	.	gene_id "MSTRG.46057"; transcript_id "MSTRG.46057.12"; exon_number "5";
chr12	StringTie	transcript	126011833	126049564	1000	-	.	gene_id "MSTRG.46057"; transcript_id "MSTRG.46057.13";
chr12	StringTie	exon	126011833	126016221	1000	-	.	gene_id "MSTRG.46057"; transcript_id "MSTRG.46057.13"; exon_number "1";
chr12	StringTie	exon	126030466	126030529	1000	-	.	gene_id "MSTRG.46057"; transcript_id "MSTRG.46057.13"; exon_number "2";
chr12	StringTie	exon	126030691	126030793	1000	-	.	gene_id "MSTRG.46057"; transcript_id "MSTRG.46057.13"; exon_number "3";
chr12	StringTie	exon	126033982	126034009	1000	-	.	gene_id "MSTRG.46057"; transcript_id "MSTRG.46057.13"; exon_number "4";
chr12	StringTie	exon	126038174	126038282	1000	-	.	gene_id "MSTRG.46057"; transcript_id "MSTRG.46057.13"; exon_number "5";
chr12	StringTie	exon	126049455	126049564	1000	-	.	gene_id "MSTRG.46057"; transcript_id "MSTRG.46057.13"; exon_number "6";
chr12	StringTie	transcript	126013252	126049555	1000	-	.	gene_id "MSTRG.46057"; transcript_id "MSTRG.46057.14";
chr12	StringTie	exon	126013252	126016221	1000	-	.	gene_id "MSTRG.46057"; transcript_id "MSTRG.46057.14"; exon_number "1";
chr12	StringTie	exon	126030506	126030529	1000	-	.	gene_id "MSTRG.46057"; transcript_id "MSTRG.46057.14"; exon_number "2";
chr12	StringTie	exon	126049455	126049555	1000	-	.	gene_id "MSTRG.46057"; transcript_id "MSTRG.46057.14"; exon_number "3";
chr12	StringTie	transcript	126014399	126049564	1000	-	.	gene_id "MSTRG.46057"; transcript_id "MSTRG.46057.15";
chr12	StringTie	exon	126014399	126016221	1000	-	.	gene_id "MSTRG.46057"; transcript_id "MSTRG.46057.15"; exon_number "1";
chr12	StringTie	exon	126016677	126016891	1000	-	.	gene_id "MSTRG.46057"; transcript_id "MSTRG.46057.15"; exon_number "2";
chr12	StringTie	exon	126030506	126030529	1000	-	.	gene_id "MSTRG.46057"; transcript_id "MSTRG.46057.15"; exon_number "3";
chr12	StringTie	exon	126030691	126030793	1000	-	.	gene_id "MSTRG.46057"; transcript_id "MSTRG.46057.15"; exon_number "4";
chr12	StringTie	exon	126033982	126034009	1000	-	.	gene_id "MSTRG.46057"; transcript_id "MSTRG.46057.15"; exon_number "5";
chr12	StringTie	exon	126049455	126049564	1000	-	.	gene_id "MSTRG.46057"; transcript_id "MSTRG.46057.15"; exon_number "6";
chr12	StringTie	transcript	126014404	126049627	1000	-	.	gene_id "MSTRG.46057"; transcript_id "MSTRG.46057.16";
chr12	StringTie	exon	126014404	126016221	1000	-	.	gene_id "MSTRG.46057"; transcript_id "MSTRG.46057.16"; exon_number "1";
chr12	StringTie	exon	126016677	126016891	1000	-	.	gene_id "MSTRG.46057"; transcript_id "MSTRG.46057.16"; exon_number "2";
chr12	StringTie	exon	126030506	126030529	1000	-	.	gene_id "MSTRG.46057"; transcript_id "MSTRG.46057.16"; exon_number "3";
chr12	StringTie	exon	126049455	126049627	1000	-	.	gene_id "MSTRG.46057"; transcript_id "MSTRG.46057.16"; exon_number "4";
chr12	StringTie	transcript	126016540	126038022	1000	-	.	gene_id "MSTRG.46057"; transcript_id "MSTRG.46057.17";
chr12	StringTie	exon	126016540	126016891	1000	-	.	gene_id "MSTRG.46057"; transcript_id "MSTRG.46057.17"; exon_number "1";
chr12	StringTie	exon	126030506	126030529	1000	-	.	gene_id "MSTRG.46057"; transcript_id "MSTRG.46057.17"; exon_number "2";
chr12	StringTie	exon	126037895	126038022	1000	-	.	gene_id "MSTRG.46057"; transcript_id "MSTRG.46057.17"; exon_number "3";
chr12	StringTie	transcript	126016540	126038022	1000	-	.	gene_id "MSTRG.46057"; transcript_id "MSTRG.46057.18";
chr12	StringTie	exon	126016540	126016891	1000	-	.	gene_id "MSTRG.46057"; transcript_id "MSTRG.46057.18"; exon_number "1";
chr12	StringTie	exon	126030466	126030529	1000	-	.	gene_id "MSTRG.46057"; transcript_id "MSTRG.46057.18"; exon_number "2";
chr12	StringTie	exon	126037895	126038022	1000	-	.	gene_id "MSTRG.46057"; transcript_id "MSTRG.46057.18"; exon_number "3";
chr12	StringTie	transcript	126016557	126049540	1000	-	.	gene_id "MSTRG.46057"; transcript_id "MSTRG.46057.19";
chr12	StringTie	exon	126016557	126016891	1000	-	.	gene_id "MSTRG.46057"; transcript_id "MSTRG.46057.19"; exon_number "1";
chr12	StringTie	exon	126030466	126030529	1000	-	.	gene_id "MSTRG.46057"; transcript_id "MSTRG.46057.19"; exon_number "2";
chr12	StringTie	exon	126030691	126030793	1000	-	.	gene_id "MSTRG.46057"; transcript_id "MSTRG.46057.19"; exon_number "3";
chr12	StringTie	exon	126033982	126034009	1000	-	.	gene_id "MSTRG.46057"; transcript_id "MSTRG.46057.19"; exon_number "4";
chr12	StringTie	exon	126049455	126049540	1000	-	.	gene_id "MSTRG.46057"; transcript_id "MSTRG.46057.19"; exon_number "5";
chr12	StringTie	transcript	126010486	126049583	1000	-	.	gene_id "MSTRG.46057"; transcript_id "MSTRG.46057.2";
chr12	StringTie	exon	126010486	126016221	1000	-	.	gene_id "MSTRG.46057"; transcript_id "MSTRG.46057.2"; exon_number "1";
chr12	StringTie	exon	126030466	126030529	1000	-	.	gene_id "MSTRG.46057"; transcript_id "MSTRG.46057.2"; exon_number "2";
chr12	StringTie	exon	126033982	126034009	1000	-	.	gene_id "MSTRG.46057"; transcript_id "MSTRG.46057.2"; exon_number "3";
chr12	StringTie	exon	126049455	126049583	1000	-	.	gene_id "MSTRG.46057"; transcript_id "MSTRG.46057.2"; exon_number "4";
chr12	StringTie	transcript	126016606	126038516	1000	-	.	gene_id "MSTRG.46057"; transcript_id "MSTRG.46057.20";
chr12	StringTie	exon	126016606	126016891	1000	-	.	gene_id "MSTRG.46057"; transcript_id "MSTRG.46057.20"; exon_number "1";
chr12	StringTie	exon	126030466	126030529	1000	-	.	gene_id "MSTRG.46057"; transcript_id "MSTRG.46057.20"; exon_number "2";
chr12	StringTie	exon	126038174	126038516	1000	-	.	gene_id "MSTRG.46057"; transcript_id "MSTRG.46057.20"; exon_number "3";
chr12	StringTie	transcript	126016646	126049540	1000	-	.	gene_id "MSTRG.46057"; transcript_id "MSTRG.46057.21";
chr12	StringTie	exon	126016646	126016891	1000	-	.	gene_id "MSTRG.46057"; transcript_id "MSTRG.46057.21"; exon_number "1";
chr12	StringTie	exon	126030506	126030529	1000	-	.	gene_id "MSTRG.46057"; transcript_id "MSTRG.46057.21"; exon_number "2";
chr12	StringTie	exon	126030691	126030793	1000	-	.	gene_id "MSTRG.46057"; transcript_id "MSTRG.46057.21"; exon_number "3";
chr12	StringTie	exon	126033982	126034009	1000	-	.	gene_id "MSTRG.46057"; transcript_id "MSTRG.46057.21"; exon_number "4";
chr12	StringTie	exon	126038174	126038282	1000	-	.	gene_id "MSTRG.46057"; transcript_id "MSTRG.46057.21"; exon_number "5";
chr12	StringTie	exon	126049455	126049540	1000	-	.	gene_id "MSTRG.46057"; transcript_id "MSTRG.46057.21"; exon_number "6";
chr12	StringTie	transcript	126025416	126049564	1000	-	.	gene_id "MSTRG.46057"; transcript_id "MSTRG.46057.22";
chr12	StringTie	exon	126025416	126027353	1000	-	.	gene_id "MSTRG.46057"; transcript_id "MSTRG.46057.22"; exon_number "1";
chr12	StringTie	exon	126030466	126030529	1000	-	.	gene_id "MSTRG.46057"; transcript_id "MSTRG.46057.22"; exon_number "2";
chr12	StringTie	exon	126049455	126049564	1000	-	.	gene_id "MSTRG.46057"; transcript_id "MSTRG.46057.22"; exon_number "3";
chr12	StringTie	transcript	126025416	126038022	1000	-	.	gene_id "MSTRG.46057"; transcript_id "MSTRG.46057.23";
chr12	StringTie	exon	126025416	126027353	1000	-	.	gene_id "MSTRG.46057"; transcript_id "MSTRG.46057.23"; exon_number "1";
chr12	StringTie	exon	126030466	126030529	1000	-	.	gene_id "MSTRG.46057"; transcript_id "MSTRG.46057.23"; exon_number "2";
chr12	StringTie	exon	126033982	126034009	1000	-	.	gene_id "MSTRG.46057"; transcript_id "MSTRG.46057.23"; exon_number "3";
chr12	StringTie	exon	126037895	126038022	1000	-	.	gene_id "MSTRG.46057"; transcript_id "MSTRG.46057.23"; exon_number "4";
chr12	StringTie	transcript	126025416	126049564	1000	-	.	gene_id "MSTRG.46057"; transcript_id "MSTRG.46057.24";
chr12	StringTie	exon	126025416	126027353	1000	-	.	gene_id "MSTRG.46057"; transcript_id "MSTRG.46057.24"; exon_number "1";
chr12	StringTie	exon	126030466	126030529	1000	-	.	gene_id "MSTRG.46057"; transcript_id "MSTRG.46057.24"; exon_number "2";
chr12	StringTie	exon	126030691	126030793	1000	-	.	gene_id "MSTRG.46057"; transcript_id "MSTRG.46057.24"; exon_number "3";
chr12	StringTie	exon	126033982	126034009	1000	-	.	gene_id "MSTRG.46057"; transcript_id "MSTRG.46057.24"; exon_number "4";
chr12	StringTie	exon	126038174	126038282	1000	-	.	gene_id "MSTRG.46057"; transcript_id "MSTRG.46057.24"; exon_number "5";
chr12	StringTie	exon	126049455	126049564	1000	-	.	gene_id "MSTRG.46057"; transcript_id "MSTRG.46057.24"; exon_number "6";
chr12	StringTie	transcript	126025793	126049568	1000	-	.	gene_id "MSTRG.46057"; transcript_id "MSTRG.46057.25";
chr12	StringTie	exon	126025793	126027353	1000	-	.	gene_id "MSTRG.46057"; transcript_id "MSTRG.46057.25"; exon_number "1";
chr12	StringTie	exon	126030466	126030529	1000	-	.	gene_id "MSTRG.46057"; transcript_id "MSTRG.46057.25"; exon_number "2";
chr12	StringTie	exon	126033982	126034009	1000	-	.	gene_id "MSTRG.46057"; transcript_id "MSTRG.46057.25"; exon_number "3";
chr12	StringTie	exon	126038174	126038282	1000	-	.	gene_id "MSTRG.46057"; transcript_id "MSTRG.46057.25"; exon_number "4";
chr12	StringTie	exon	126049455	126049568	1000	-	.	gene_id "MSTRG.46057"; transcript_id "MSTRG.46057.25"; exon_number "5";
chr12	StringTie	transcript	126025831	126049604	1000	-	.	gene_id "MSTRG.46057"; transcript_id "MSTRG.46057.26";
chr12	StringTie	exon	126025831	126027353	1000	-	.	gene_id "MSTRG.46057"; transcript_id "MSTRG.46057.26"; exon_number "1";
chr12	StringTie	exon	126030466	126030529	1000	-	.	gene_id "MSTRG.46057"; transcript_id "MSTRG.46057.26"; exon_number "2";
chr12	StringTie	exon	126033982	126034009	1000	-	.	gene_id "MSTRG.46057"; transcript_id "MSTRG.46057.26"; exon_number "3";
chr12	StringTie	exon	126049455	126049604	1000	-	.	gene_id "MSTRG.46057"; transcript_id "MSTRG.46057.26"; exon_number "4";
chr12	StringTie	transcript	126027197	126049536	1000	-	.	gene_id "MSTRG.46057"; transcript_id "MSTRG.46057.27";
chr12	StringTie	exon	126027197	126027353	1000	-	.	gene_id "MSTRG.46057"; transcript_id "MSTRG.46057.27"; exon_number "1";
chr12	StringTie	exon	126030506	126030529	1000	-	.	gene_id "MSTRG.46057"; transcript_id "MSTRG.46057.27"; exon_number "2";
chr12	StringTie	exon	126033982	126034009	1000	-	.	gene_id "MSTRG.46057"; transcript_id "MSTRG.46057.27"; exon_number "3";
chr12	StringTie	exon	126049455	126049536	1000	-	.	gene_id "MSTRG.46057"; transcript_id "MSTRG.46057.27"; exon_number "4";
chr12	StringTie	transcript	126010883	126049627	1000	-	.	gene_id "MSTRG.46057"; transcript_id "MSTRG.46057.3";
chr12	StringTie	exon	126010883	126016221	1000	-	.	gene_id "MSTRG.46057"; transcript_id "MSTRG.46057.3"; exon_number "1";
chr12	StringTie	exon	126030466	126030529	1000	-	.	gene_id "MSTRG.46057"; transcript_id "MSTRG.46057.3"; exon_number "2";
chr12	StringTie	exon	126049455	126049627	1000	-	.	gene_id "MSTRG.46057"; transcript_id "MSTRG.46057.3"; exon_number "3";
chr12	StringTie	transcript	126011170	126049720	1000	-	.	gene_id "MSTRG.46057"; transcript_id "MSTRG.46057.4";
chr12	StringTie	exon	126011170	126016221	1000	-	.	gene_id "MSTRG.46057"; transcript_id "MSTRG.46057.4"; exon_number "1";
chr12	StringTie	exon	126016677	126016891	1000	-	.	gene_id "MSTRG.46057"; transcript_id "MSTRG.46057.4"; exon_number "2";
chr12	StringTie	exon	126030466	126030529	1000	-	.	gene_id "MSTRG.46057"; transcript_id "MSTRG.46057.4"; exon_number "3";
chr12	StringTie	exon	126033982	126034009	1000	-	.	gene_id "MSTRG.46057"; transcript_id "MSTRG.46057.4"; exon_number "4";
chr12	StringTie	exon	126049455	126049720	1000	-	.	gene_id "MSTRG.46057"; transcript_id "MSTRG.46057.4"; exon_number "5";
chr12	StringTie	transcript	126011170	126049583	1000	-	.	gene_id "MSTRG.46057"; transcript_id "MSTRG.46057.5";
chr12	StringTie	exon	126011170	126016221	1000	-	.	gene_id "MSTRG.46057"; transcript_id "MSTRG.46057.5"; exon_number "1";
chr12	StringTie	exon	126030466	126030529	1000	-	.	gene_id "MSTRG.46057"; transcript_id "MSTRG.46057.5"; exon_number "2";
chr12	StringTie	exon	126033982	126034009	1000	-	.	gene_id "MSTRG.46057"; transcript_id "MSTRG.46057.5"; exon_number "3";
chr12	StringTie	exon	126038174	126038282	1000	-	.	gene_id "MSTRG.46057"; transcript_id "MSTRG.46057.5"; exon_number "4";
chr12	StringTie	exon	126049455	126049583	1000	-	.	gene_id "MSTRG.46057"; transcript_id "MSTRG.46057.5"; exon_number "5";
chr12	StringTie	transcript	126011178	126049583	1000	-	.	gene_id "MSTRG.46057"; transcript_id "MSTRG.46057.6";
chr12	StringTie	exon	126011178	126016221	1000	-	.	gene_id "MSTRG.46057"; transcript_id "MSTRG.46057.6"; exon_number "1";
chr12	StringTie	exon	126016677	126016891	1000	-	.	gene_id "MSTRG.46057"; transcript_id "MSTRG.46057.6"; exon_number "2";
chr12	StringTie	exon	126030506	126030529	1000	-	.	gene_id "MSTRG.46057"; transcript_id "MSTRG.46057.6"; exon_number "3";
chr12	StringTie	exon	126033982	126034009	1000	-	.	gene_id "MSTRG.46057"; transcript_id "MSTRG.46057.6"; exon_number "4";
chr12	StringTie	exon	126038174	126038282	1000	-	.	gene_id "MSTRG.46057"; transcript_id "MSTRG.46057.6"; exon_number "5";
chr12	StringTie	exon	126049455	126049583	1000	-	.	gene_id "MSTRG.46057"; transcript_id "MSTRG.46057.6"; exon_number "6";
chr12	StringTie	transcript	126011178	126049548	1000	-	.	gene_id "MSTRG.46057"; transcript_id "MSTRG.46057.7";
chr12	StringTie	exon	126011178	126016221	1000	-	.	gene_id "MSTRG.46057"; transcript_id "MSTRG.46057.7"; exon_number "1";
chr12	StringTie	exon	126030466	126030529	1000	-	.	gene_id "MSTRG.46057"; transcript_id "MSTRG.46057.7"; exon_number "2";
chr12	StringTie	exon	126030691	126030793	1000	-	.	gene_id "MSTRG.46057"; transcript_id "MSTRG.46057.7"; exon_number "3";
chr12	StringTie	exon	126049455	126049548	1000	-	.	gene_id "MSTRG.46057"; transcript_id "MSTRG.46057.7"; exon_number "4";
chr12	StringTie	transcript	126011204	126049596	1000	-	.	gene_id "MSTRG.46057"; transcript_id "MSTRG.46057.8";
chr12	StringTie	exon	126011204	126016221	1000	-	.	gene_id "MSTRG.46057"; transcript_id "MSTRG.46057.8"; exon_number "1";
chr12	StringTie	exon	126030466	126030529	1000	-	.	gene_id "MSTRG.46057"; transcript_id "MSTRG.46057.8"; exon_number "2";
chr12	StringTie	exon	126038174	126038282	1000	-	.	gene_id "MSTRG.46057"; transcript_id "MSTRG.46057.8"; exon_number "3";
chr12	StringTie	exon	126049455	126049596	1000	-	.	gene_id "MSTRG.46057"; transcript_id "MSTRG.46057.8"; exon_number "4";
chr12	StringTie	transcript	126011204	126049583	1000	-	.	gene_id "MSTRG.46057"; transcript_id "MSTRG.46057.9";
chr12	StringTie	exon	126011204	126016221	1000	-	.	gene_id "MSTRG.46057"; transcript_id "MSTRG.46057.9"; exon_number "1";
chr12	StringTie	exon	126030506	126030529	1000	-	.	gene_id "MSTRG.46057"; transcript_id "MSTRG.46057.9"; exon_number "2";
chr12	StringTie	exon	126033982	126034009	1000	-	.	gene_id "MSTRG.46057"; transcript_id "MSTRG.46057.9"; exon_number "3";
chr12	StringTie	exon	126049455	126049583	1000	-	.	gene_id "MSTRG.46057"; transcript_id "MSTRG.46057.9"; exon_number "4";
chr12	StringTie	transcript	126075893	126076330	1000	.	.	gene_id "MSTRG.46058"; transcript_id "MSTRG.46058.1";
chr12	StringTie	exon	126075893	126076330	1000	.	.	gene_id "MSTRG.46058"; transcript_id "MSTRG.46058.1"; exon_number "1";
chr12	StringTie	transcript	126078391	126078635	1000	.	.	gene_id "MSTRG.46059"; transcript_id "MSTRG.46059.1";
chr12	StringTie	exon	126078391	126078635	1000	.	.	gene_id "MSTRG.46059"; transcript_id "MSTRG.46059.1"; exon_number "1";
chr1	StringTie	transcript	63697507	63697957	1000	.	.	gene_id "MSTRG.4606"; transcript_id "MSTRG.4606.1";
chr1	StringTie	exon	63697507	63697957	1000	.	.	gene_id "MSTRG.4606"; transcript_id "MSTRG.4606.1"; exon_number "1";
chr12	StringTie	transcript	126079497	126080922	1000	.	.	gene_id "MSTRG.46060"; transcript_id "MSTRG.46060.1";
chr12	StringTie	exon	126079497	126080922	1000	.	.	gene_id "MSTRG.46060"; transcript_id "MSTRG.46060.1"; exon_number "1";
chr12	StringTie	transcript	126095992	126103935	1000	+	.	gene_id "MSTRG.46061"; transcript_id "ENST00000545642"; gene_name "RP3-446N13.1"; ref_gene_id "ENSG00000256342";
chr12	StringTie	exon	126095992	126096100	1000	+	.	gene_id "MSTRG.46061"; transcript_id "ENST00000545642"; exon_number "1"; gene_name "RP3-446N13.1"; ref_gene_id "ENSG00000256342";
chr12	StringTie	exon	126096240	126096366	1000	+	.	gene_id "MSTRG.46061"; transcript_id "ENST00000545642"; exon_number "2"; gene_name "RP3-446N13.1"; ref_gene_id "ENSG00000256342";
chr12	StringTie	exon	126100689	126100805	1000	+	.	gene_id "MSTRG.46061"; transcript_id "ENST00000545642"; exon_number "3"; gene_name "RP3-446N13.1"; ref_gene_id "ENSG00000256342";
chr12	StringTie	exon	126102215	126102313	1000	+	.	gene_id "MSTRG.46061"; transcript_id "ENST00000545642"; exon_number "4"; gene_name "RP3-446N13.1"; ref_gene_id "ENSG00000256342";
chr12	StringTie	exon	126103745	126103935	1000	+	.	gene_id "MSTRG.46061"; transcript_id "ENST00000545642"; exon_number "5"; gene_name "RP3-446N13.1"; ref_gene_id "ENSG00000256342";
chr12	StringTie	transcript	126106459	126107047	1000	-	.	gene_id "MSTRG.46062"; transcript_id "ENST00000624756"; gene_name "RP3-446N13.2"; ref_gene_id "ENSG00000280364";
chr12	StringTie	exon	126106459	126107047	1000	-	.	gene_id "MSTRG.46062"; transcript_id "ENST00000624756"; exon_number "1"; gene_name "RP3-446N13.2"; ref_gene_id "ENSG00000280364";
chr12	StringTie	transcript	126117670	126117872	1000	.	.	gene_id "MSTRG.46063"; transcript_id "MSTRG.46063.1";
chr12	StringTie	exon	126117670	126117872	1000	.	.	gene_id "MSTRG.46063"; transcript_id "MSTRG.46063.1"; exon_number "1";
chr12	StringTie	transcript	126119462	126119722	1000	.	.	gene_id "MSTRG.46064"; transcript_id "MSTRG.46064.1";
chr12	StringTie	exon	126119462	126119722	1000	.	.	gene_id "MSTRG.46064"; transcript_id "MSTRG.46064.1"; exon_number "1";
chr12	StringTie	transcript	126121465	126121979	1000	.	.	gene_id "MSTRG.46065"; transcript_id "MSTRG.46065.1";
chr12	StringTie	exon	126121465	126121979	1000	.	.	gene_id "MSTRG.46065"; transcript_id "MSTRG.46065.1"; exon_number "1";
chr12	StringTie	transcript	126127253	126127984	1000	.	.	gene_id "MSTRG.46066"; transcript_id "MSTRG.46066.1";
chr12	StringTie	exon	126127253	126127984	1000	.	.	gene_id "MSTRG.46066"; transcript_id "MSTRG.46066.1"; exon_number "1";
chr12	StringTie	transcript	126130166	126130865	1000	-	.	gene_id "MSTRG.46067"; transcript_id "ENST00000623191"; gene_name "RP3-446N13.3"; ref_gene_id "ENSG00000280398";
chr12	StringTie	exon	126130166	126130865	1000	-	.	gene_id "MSTRG.46067"; transcript_id "ENST00000623191"; exon_number "1"; gene_name "RP3-446N13.3"; ref_gene_id "ENSG00000280398";
chr12	StringTie	transcript	126132879	126133291	1000	.	.	gene_id "MSTRG.46068"; transcript_id "MSTRG.46068.1";
chr12	StringTie	exon	126132879	126133291	1000	.	.	gene_id "MSTRG.46068"; transcript_id "MSTRG.46068.1"; exon_number "1";
chr12	StringTie	transcript	126141952	126142377	1000	+	.	gene_id "MSTRG.46069"; transcript_id "ENST00000624721"; gene_name "RP3-446N13.4"; ref_gene_id "ENSG00000280272";
chr12	StringTie	exon	126141952	126142377	1000	+	.	gene_id "MSTRG.46069"; transcript_id "ENST00000624721"; exon_number "1"; gene_name "RP3-446N13.4"; ref_gene_id "ENSG00000280272";
chr1	StringTie	transcript	63698600	63698893	1000	.	.	gene_id "MSTRG.4607"; transcript_id "MSTRG.4607.1";
chr1	StringTie	exon	63698600	63698893	1000	.	.	gene_id "MSTRG.4607"; transcript_id "MSTRG.4607.1"; exon_number "1";
chr12	StringTie	transcript	126148544	126149440	1000	.	.	gene_id "MSTRG.46070"; transcript_id "MSTRG.46070.1";
chr12	StringTie	exon	126148544	126149440	1000	.	.	gene_id "MSTRG.46070"; transcript_id "MSTRG.46070.1"; exon_number "1";
chr12	StringTie	transcript	126149725	126150853	1000	.	.	gene_id "MSTRG.46071"; transcript_id "MSTRG.46071.1";
chr12	StringTie	exon	126149725	126150853	1000	.	.	gene_id "MSTRG.46071"; transcript_id "MSTRG.46071.1"; exon_number "1";
chr12	StringTie	transcript	126151936	126166423	1000	-	.	gene_id "MSTRG.46072"; transcript_id "MSTRG.46072.1";
chr12	StringTie	exon	126151936	126152531	1000	-	.	gene_id "MSTRG.46072"; transcript_id "MSTRG.46072.1"; exon_number "1";
chr12	StringTie	exon	126153114	126153453	1000	-	.	gene_id "MSTRG.46072"; transcript_id "MSTRG.46072.1"; exon_number "2";
chr12	StringTie	exon	126166079	126166423	1000	-	.	gene_id "MSTRG.46072"; transcript_id "MSTRG.46072.1"; exon_number "3";
chr12	StringTie	transcript	126167232	126167534	1000	.	.	gene_id "MSTRG.46073"; transcript_id "MSTRG.46073.1";
chr12	StringTie	exon	126167232	126167534	1000	.	.	gene_id "MSTRG.46073"; transcript_id "MSTRG.46073.1"; exon_number "1";
chr12	StringTie	transcript	126168235	126171666	1000	+	.	gene_id "MSTRG.46074"; transcript_id "ENST00000542804"; gene_name "RP1-116K23.1"; ref_gene_id "ENSG00000256763";
chr12	StringTie	exon	126168235	126168531	1000	+	.	gene_id "MSTRG.46074"; transcript_id "ENST00000542804"; exon_number "1"; gene_name "RP1-116K23.1"; ref_gene_id "ENSG00000256763";
chr12	StringTie	exon	126169717	126169930	1000	+	.	gene_id "MSTRG.46074"; transcript_id "ENST00000542804"; exon_number "2"; gene_name "RP1-116K23.1"; ref_gene_id "ENSG00000256763";
chr12	StringTie	exon	126171316	126171365	1000	+	.	gene_id "MSTRG.46074"; transcript_id "ENST00000542804"; exon_number "3"; gene_name "RP1-116K23.1"; ref_gene_id "ENSG00000256763";
chr12	StringTie	exon	126171591	126171666	1000	+	.	gene_id "MSTRG.46074"; transcript_id "ENST00000542804"; exon_number "4"; gene_name "RP1-116K23.1"; ref_gene_id "ENSG00000256763";
chr12	StringTie	transcript	126168153	126178500	1000	+	.	gene_id "MSTRG.46074"; transcript_id "MSTRG.46074.1";
chr12	StringTie	exon	126168153	126168531	1000	+	.	gene_id "MSTRG.46074"; transcript_id "MSTRG.46074.1"; exon_number "1";
chr12	StringTie	exon	126171591	126171721	1000	+	.	gene_id "MSTRG.46074"; transcript_id "MSTRG.46074.1"; exon_number "2";
chr12	StringTie	exon	126173825	126178500	1000	+	.	gene_id "MSTRG.46074"; transcript_id "MSTRG.46074.1"; exon_number "3";
chr12	StringTie	transcript	126179415	126183491	1000	+	.	gene_id "MSTRG.46075"; transcript_id "MSTRG.46075.1";
chr12	StringTie	exon	126179415	126183491	1000	+	.	gene_id "MSTRG.46075"; transcript_id "MSTRG.46075.1"; exon_number "1";
chr12	StringTie	transcript	126188250	126188589	1000	.	.	gene_id "MSTRG.46076"; transcript_id "MSTRG.46076.1";
chr12	StringTie	exon	126188250	126188589	1000	.	.	gene_id "MSTRG.46076"; transcript_id "MSTRG.46076.1"; exon_number "1";
chr12	StringTie	transcript	126191378	126225314	1000	+	.	gene_id "MSTRG.46077"; transcript_id "ENST00000536505"; gene_name "RP4-809F18.1"; ref_gene_id "ENSG00000255595";
chr12	StringTie	exon	126191378	126191607	1000	+	.	gene_id "MSTRG.46077"; transcript_id "ENST00000536505"; exon_number "1"; gene_name "RP4-809F18.1"; ref_gene_id "ENSG00000255595";
chr12	StringTie	exon	126225265	126225314	1000	+	.	gene_id "MSTRG.46077"; transcript_id "ENST00000536505"; exon_number "2"; gene_name "RP4-809F18.1"; ref_gene_id "ENSG00000255595";
chr12	StringTie	transcript	126359302	126361065	1000	+	.	gene_id "MSTRG.46077"; transcript_id "ENST00000536639"; gene_name "RP4-809F18.1"; ref_gene_id "ENSG00000255595";
chr12	StringTie	exon	126359302	126359646	1000	+	.	gene_id "MSTRG.46077"; transcript_id "ENST00000536639"; exon_number "1"; gene_name "RP4-809F18.1"; ref_gene_id "ENSG00000255595";
chr12	StringTie	exon	126360101	126361065	1000	+	.	gene_id "MSTRG.46077"; transcript_id "ENST00000536639"; exon_number "2"; gene_name "RP4-809F18.1"; ref_gene_id "ENSG00000255595";
chr12	StringTie	transcript	126191378	126358629	1000	+	.	gene_id "MSTRG.46077"; transcript_id "ENST00000539588"; gene_name "RP4-809F18.1"; ref_gene_id "ENSG00000255595";
chr12	StringTie	exon	126191378	126191607	1000	+	.	gene_id "MSTRG.46077"; transcript_id "ENST00000539588"; exon_number "1"; gene_name "RP4-809F18.1"; ref_gene_id "ENSG00000255595";
chr12	StringTie	exon	126225265	126225314	1000	+	.	gene_id "MSTRG.46077"; transcript_id "ENST00000539588"; exon_number "2"; gene_name "RP4-809F18.1"; ref_gene_id "ENSG00000255595";
chr12	StringTie	exon	126358035	126358137	1000	+	.	gene_id "MSTRG.46077"; transcript_id "ENST00000539588"; exon_number "3"; gene_name "RP4-809F18.1"; ref_gene_id "ENSG00000255595";
chr12	StringTie	exon	126358226	126358629	1000	+	.	gene_id "MSTRG.46077"; transcript_id "ENST00000539588"; exon_number "4"; gene_name "RP4-809F18.1"; ref_gene_id "ENSG00000255595";
chr12	StringTie	transcript	126191263	126361064	1000	+	.	gene_id "MSTRG.46077"; transcript_id "ENST00000636944"; gene_name "RP4-809F18.1"; ref_gene_id "ENSG00000255595";
chr12	StringTie	exon	126191263	126191317	1000	+	.	gene_id "MSTRG.46077"; transcript_id "ENST00000636944"; exon_number "1"; gene_name "RP4-809F18.1"; ref_gene_id "ENSG00000255595";
chr12	StringTie	exon	126358035	126358137	1000	+	.	gene_id "MSTRG.46077"; transcript_id "ENST00000636944"; exon_number "2"; gene_name "RP4-809F18.1"; ref_gene_id "ENSG00000255595";
chr12	StringTie	exon	126358226	126358403	1000	+	.	gene_id "MSTRG.46077"; transcript_id "ENST00000636944"; exon_number "3"; gene_name "RP4-809F18.1"; ref_gene_id "ENSG00000255595";
chr12	StringTie	exon	126359089	126359152	1000	+	.	gene_id "MSTRG.46077"; transcript_id "ENST00000636944"; exon_number "4"; gene_name "RP4-809F18.1"; ref_gene_id "ENSG00000255595";
chr12	StringTie	exon	126359405	126359646	1000	+	.	gene_id "MSTRG.46077"; transcript_id "ENST00000636944"; exon_number "5"; gene_name "RP4-809F18.1"; ref_gene_id "ENSG00000255595";
chr12	StringTie	exon	126360101	126361064	1000	+	.	gene_id "MSTRG.46077"; transcript_id "ENST00000636944"; exon_number "6"; gene_name "RP4-809F18.1"; ref_gene_id "ENSG00000255595";
chr12	StringTie	transcript	126191509	126360908	1000	+	.	gene_id "MSTRG.46077"; transcript_id "ENST00000637885"; gene_name "RP4-809F18.1"; ref_gene_id "ENSG00000255595";
chr12	StringTie	exon	126191509	126191607	1000	+	.	gene_id "MSTRG.46077"; transcript_id "ENST00000637885"; exon_number "1"; gene_name "RP4-809F18.1"; ref_gene_id "ENSG00000255595";
chr12	StringTie	exon	126358035	126358137	1000	+	.	gene_id "MSTRG.46077"; transcript_id "ENST00000637885"; exon_number "2"; gene_name "RP4-809F18.1"; ref_gene_id "ENSG00000255595";
chr12	StringTie	exon	126358226	126360908	1000	+	.	gene_id "MSTRG.46077"; transcript_id "ENST00000637885"; exon_number "3"; gene_name "RP4-809F18.1"; ref_gene_id "ENSG00000255595";
chr12	StringTie	transcript	126190701	126363450	1000	+	.	gene_id "MSTRG.46077"; transcript_id "MSTRG.46077.1";
chr12	StringTie	exon	126190701	126191607	1000	+	.	gene_id "MSTRG.46077"; transcript_id "MSTRG.46077.1"; exon_number "1";
chr12	StringTie	exon	126358035	126358137	1000	+	.	gene_id "MSTRG.46077"; transcript_id "MSTRG.46077.1"; exon_number "2";
chr12	StringTie	exon	126358226	126359152	1000	+	.	gene_id "MSTRG.46077"; transcript_id "MSTRG.46077.1"; exon_number "3";
chr12	StringTie	exon	126362625	126363450	1000	+	.	gene_id "MSTRG.46077"; transcript_id "MSTRG.46077.1"; exon_number "4";
chr12	StringTie	transcript	126191378	126361079	1000	+	.	gene_id "MSTRG.46077"; transcript_id "MSTRG.46077.10";
chr12	StringTie	exon	126191378	126191607	1000	+	.	gene_id "MSTRG.46077"; transcript_id "MSTRG.46077.10"; exon_number "1";
chr12	StringTie	exon	126225265	126225314	1000	+	.	gene_id "MSTRG.46077"; transcript_id "MSTRG.46077.10"; exon_number "2";
chr12	StringTie	exon	126358035	126358137	1000	+	.	gene_id "MSTRG.46077"; transcript_id "MSTRG.46077.10"; exon_number "3";
chr12	StringTie	exon	126358226	126358403	1000	+	.	gene_id "MSTRG.46077"; transcript_id "MSTRG.46077.10"; exon_number "4";
chr12	StringTie	exon	126359089	126359152	1000	+	.	gene_id "MSTRG.46077"; transcript_id "MSTRG.46077.10"; exon_number "5";
chr12	StringTie	exon	126359405	126361079	1000	+	.	gene_id "MSTRG.46077"; transcript_id "MSTRG.46077.10"; exon_number "6";
chr12	StringTie	transcript	126217846	126221194	1000	+	.	gene_id "MSTRG.46077"; transcript_id "MSTRG.46077.14";
chr12	StringTie	exon	126217846	126217869	1000	+	.	gene_id "MSTRG.46077"; transcript_id "MSTRG.46077.14"; exon_number "1";
chr12	StringTie	exon	126219675	126221194	1000	+	.	gene_id "MSTRG.46077"; transcript_id "MSTRG.46077.14"; exon_number "2";
chr12	StringTie	transcript	126218674	126220569	1000	+	.	gene_id "MSTRG.46077"; transcript_id "MSTRG.46077.15";
chr12	StringTie	exon	126218674	126218812	1000	+	.	gene_id "MSTRG.46077"; transcript_id "MSTRG.46077.15"; exon_number "1";
chr12	StringTie	exon	126219675	126220569	1000	+	.	gene_id "MSTRG.46077"; transcript_id "MSTRG.46077.15"; exon_number "2";
chr12	StringTie	transcript	126218779	126220635	1000	+	.	gene_id "MSTRG.46077"; transcript_id "MSTRG.46077.16";
chr12	StringTie	exon	126218779	126218812	1000	+	.	gene_id "MSTRG.46077"; transcript_id "MSTRG.46077.16"; exon_number "1";
chr12	StringTie	exon	126219679	126220635	1000	+	.	gene_id "MSTRG.46077"; transcript_id "MSTRG.46077.16"; exon_number "2";
chr12	StringTie	transcript	126230846	126235329	1000	+	.	gene_id "MSTRG.46077"; transcript_id "MSTRG.46077.17";
chr12	StringTie	exon	126230846	126231035	1000	+	.	gene_id "MSTRG.46077"; transcript_id "MSTRG.46077.17"; exon_number "1";
chr12	StringTie	exon	126233210	126235329	1000	+	.	gene_id "MSTRG.46077"; transcript_id "MSTRG.46077.17"; exon_number "2";
chr12	StringTie	transcript	126245830	126271965	1000	+	.	gene_id "MSTRG.46077"; transcript_id "MSTRG.46077.18";
chr12	StringTie	exon	126245830	126245989	1000	+	.	gene_id "MSTRG.46077"; transcript_id "MSTRG.46077.18"; exon_number "1";
chr12	StringTie	exon	126254895	126255057	1000	+	.	gene_id "MSTRG.46077"; transcript_id "MSTRG.46077.18"; exon_number "2";
chr12	StringTie	exon	126271777	126271965	1000	+	.	gene_id "MSTRG.46077"; transcript_id "MSTRG.46077.18"; exon_number "3";
chr12	StringTie	transcript	126305052	126337459	1000	+	.	gene_id "MSTRG.46077"; transcript_id "MSTRG.46077.19";
chr12	StringTie	exon	126305052	126314930	1000	+	.	gene_id "MSTRG.46077"; transcript_id "MSTRG.46077.19"; exon_number "1";
chr12	StringTie	exon	126337157	126337459	1000	+	.	gene_id "MSTRG.46077"; transcript_id "MSTRG.46077.19"; exon_number "2";
chr12	StringTie	transcript	126191211	126220749	1000	+	.	gene_id "MSTRG.46077"; transcript_id "MSTRG.46077.2";
chr12	StringTie	exon	126191211	126191607	1000	+	.	gene_id "MSTRG.46077"; transcript_id "MSTRG.46077.2"; exon_number "1";
chr12	StringTie	exon	126219675	126220749	1000	+	.	gene_id "MSTRG.46077"; transcript_id "MSTRG.46077.2"; exon_number "2";
chr12	StringTie	transcript	126312278	126337504	1000	+	.	gene_id "MSTRG.46077"; transcript_id "MSTRG.46077.20";
chr12	StringTie	exon	126312278	126312430	1000	+	.	gene_id "MSTRG.46077"; transcript_id "MSTRG.46077.20"; exon_number "1";
chr12	StringTie	exon	126314866	126314930	1000	+	.	gene_id "MSTRG.46077"; transcript_id "MSTRG.46077.20"; exon_number "2";
chr12	StringTie	exon	126317889	126317943	1000	+	.	gene_id "MSTRG.46077"; transcript_id "MSTRG.46077.20"; exon_number "3";
chr12	StringTie	exon	126336918	126336985	1000	+	.	gene_id "MSTRG.46077"; transcript_id "MSTRG.46077.20"; exon_number "4";
chr12	StringTie	exon	126337157	126337504	1000	+	.	gene_id "MSTRG.46077"; transcript_id "MSTRG.46077.20"; exon_number "5";
chr12	StringTie	transcript	126314634	126320568	1000	+	.	gene_id "MSTRG.46077"; transcript_id "MSTRG.46077.21";
chr12	StringTie	exon	126314634	126314930	1000	+	.	gene_id "MSTRG.46077"; transcript_id "MSTRG.46077.21"; exon_number "1";
chr12	StringTie	exon	126316240	126320568	1000	+	.	gene_id "MSTRG.46077"; transcript_id "MSTRG.46077.21"; exon_number "2";
chr12	StringTie	transcript	126314864	126320652	1000	+	.	gene_id "MSTRG.46077"; transcript_id "MSTRG.46077.22";
chr12	StringTie	exon	126314864	126314930	1000	+	.	gene_id "MSTRG.46077"; transcript_id "MSTRG.46077.22"; exon_number "1";
chr12	StringTie	exon	126317618	126320652	1000	+	.	gene_id "MSTRG.46077"; transcript_id "MSTRG.46077.22"; exon_number "2";
chr12	StringTie	transcript	126336791	126337460	1000	+	.	gene_id "MSTRG.46077"; transcript_id "MSTRG.46077.23";
chr12	StringTie	exon	126336791	126336985	1000	+	.	gene_id "MSTRG.46077"; transcript_id "MSTRG.46077.23"; exon_number "1";
chr12	StringTie	exon	126337153	126337460	1000	+	.	gene_id "MSTRG.46077"; transcript_id "MSTRG.46077.23"; exon_number "2";
chr12	StringTie	transcript	126349223	126361158	1000	+	.	gene_id "MSTRG.46077"; transcript_id "MSTRG.46077.24";
chr12	StringTie	exon	126349223	126350613	1000	+	.	gene_id "MSTRG.46077"; transcript_id "MSTRG.46077.24"; exon_number "1";
chr12	StringTie	exon	126358035	126358137	1000	+	.	gene_id "MSTRG.46077"; transcript_id "MSTRG.46077.24"; exon_number "2";
chr12	StringTie	exon	126358226	126358403	1000	+	.	gene_id "MSTRG.46077"; transcript_id "MSTRG.46077.24"; exon_number "3";
chr12	StringTie	exon	126359089	126359152	1000	+	.	gene_id "MSTRG.46077"; transcript_id "MSTRG.46077.24"; exon_number "4";
chr12	StringTie	exon	126359405	126359646	1000	+	.	gene_id "MSTRG.46077"; transcript_id "MSTRG.46077.24"; exon_number "5";
chr12	StringTie	exon	126360101	126361158	1000	+	.	gene_id "MSTRG.46077"; transcript_id "MSTRG.46077.24"; exon_number "6";
chr12	StringTie	transcript	126349952	126361126	1000	+	.	gene_id "MSTRG.46077"; transcript_id "MSTRG.46077.25";
chr12	StringTie	exon	126349952	126350613	1000	+	.	gene_id "MSTRG.46077"; transcript_id "MSTRG.46077.25"; exon_number "1";
chr12	StringTie	exon	126355254	126355297	1000	+	.	gene_id "MSTRG.46077"; transcript_id "MSTRG.46077.25"; exon_number "2";
chr12	StringTie	exon	126357077	126357175	1000	+	.	gene_id "MSTRG.46077"; transcript_id "MSTRG.46077.25"; exon_number "3";
chr12	StringTie	exon	126358035	126358137	1000	+	.	gene_id "MSTRG.46077"; transcript_id "MSTRG.46077.25"; exon_number "4";
chr12	StringTie	exon	126358226	126358253	1000	+	.	gene_id "MSTRG.46077"; transcript_id "MSTRG.46077.25"; exon_number "5";
chr12	StringTie	exon	126359040	126359152	1000	+	.	gene_id "MSTRG.46077"; transcript_id "MSTRG.46077.25"; exon_number "6";
chr12	StringTie	exon	126359405	126359646	1000	+	.	gene_id "MSTRG.46077"; transcript_id "MSTRG.46077.25"; exon_number "7";
chr12	StringTie	exon	126360101	126361126	1000	+	.	gene_id "MSTRG.46077"; transcript_id "MSTRG.46077.25"; exon_number "8";
chr12	StringTie	transcript	126350133	126361109	1000	+	.	gene_id "MSTRG.46077"; transcript_id "MSTRG.46077.26";
chr12	StringTie	exon	126350133	126350613	1000	+	.	gene_id "MSTRG.46077"; transcript_id "MSTRG.46077.26"; exon_number "1";
chr12	StringTie	exon	126355254	126355297	1000	+	.	gene_id "MSTRG.46077"; transcript_id "MSTRG.46077.26"; exon_number "2";
chr12	StringTie	exon	126357077	126357151	1000	+	.	gene_id "MSTRG.46077"; transcript_id "MSTRG.46077.26"; exon_number "3";
chr12	StringTie	exon	126358035	126358137	1000	+	.	gene_id "MSTRG.46077"; transcript_id "MSTRG.46077.26"; exon_number "4";
chr12	StringTie	exon	126358226	126358403	1000	+	.	gene_id "MSTRG.46077"; transcript_id "MSTRG.46077.26"; exon_number "5";
chr12	StringTie	exon	126359089	126359152	1000	+	.	gene_id "MSTRG.46077"; transcript_id "MSTRG.46077.26"; exon_number "6";
chr12	StringTie	exon	126359405	126361109	1000	+	.	gene_id "MSTRG.46077"; transcript_id "MSTRG.46077.26"; exon_number "7";
chr12	StringTie	transcript	126350289	126361129	1000	+	.	gene_id "MSTRG.46077"; transcript_id "MSTRG.46077.27";
chr12	StringTie	exon	126350289	126350613	1000	+	.	gene_id "MSTRG.46077"; transcript_id "MSTRG.46077.27"; exon_number "1";
chr12	StringTie	exon	126355254	126357151	1000	+	.	gene_id "MSTRG.46077"; transcript_id "MSTRG.46077.27"; exon_number "2";
chr12	StringTie	exon	126358035	126358137	1000	+	.	gene_id "MSTRG.46077"; transcript_id "MSTRG.46077.27"; exon_number "3";
chr12	StringTie	exon	126358226	126359152	1000	+	.	gene_id "MSTRG.46077"; transcript_id "MSTRG.46077.27"; exon_number "4";
chr12	StringTie	exon	126359405	126359646	1000	+	.	gene_id "MSTRG.46077"; transcript_id "MSTRG.46077.27"; exon_number "5";
chr12	StringTie	exon	126360101	126361129	1000	+	.	gene_id "MSTRG.46077"; transcript_id "MSTRG.46077.27"; exon_number "6";
chr12	StringTie	transcript	126350450	126361109	1000	+	.	gene_id "MSTRG.46077"; transcript_id "MSTRG.46077.28";
chr12	StringTie	exon	126350450	126350613	1000	+	.	gene_id "MSTRG.46077"; transcript_id "MSTRG.46077.28"; exon_number "1";
chr12	StringTie	exon	126355254	126355297	1000	+	.	gene_id "MSTRG.46077"; transcript_id "MSTRG.46077.28"; exon_number "2";
chr12	StringTie	exon	126357077	126357151	1000	+	.	gene_id "MSTRG.46077"; transcript_id "MSTRG.46077.28"; exon_number "3";
chr12	StringTie	exon	126358035	126358137	1000	+	.	gene_id "MSTRG.46077"; transcript_id "MSTRG.46077.28"; exon_number "4";
chr12	StringTie	exon	126358226	126359152	1000	+	.	gene_id "MSTRG.46077"; transcript_id "MSTRG.46077.28"; exon_number "5";
chr12	StringTie	exon	126359405	126361109	1000	+	.	gene_id "MSTRG.46077"; transcript_id "MSTRG.46077.28"; exon_number "6";
chr12	StringTie	transcript	126350457	126361062	1000	+	.	gene_id "MSTRG.46077"; transcript_id "MSTRG.46077.29";
chr12	StringTie	exon	126350457	126350613	1000	+	.	gene_id "MSTRG.46077"; transcript_id "MSTRG.46077.29"; exon_number "1";
chr12	StringTie	exon	126358035	126358137	1000	+	.	gene_id "MSTRG.46077"; transcript_id "MSTRG.46077.29"; exon_number "2";
chr12	StringTie	exon	126358226	126358403	1000	+	.	gene_id "MSTRG.46077"; transcript_id "MSTRG.46077.29"; exon_number "3";
chr12	StringTie	exon	126359040	126359152	1000	+	.	gene_id "MSTRG.46077"; transcript_id "MSTRG.46077.29"; exon_number "4";
chr12	StringTie	exon	126359405	126359646	1000	+	.	gene_id "MSTRG.46077"; transcript_id "MSTRG.46077.29"; exon_number "5";
chr12	StringTie	exon	126360101	126361062	1000	+	.	gene_id "MSTRG.46077"; transcript_id "MSTRG.46077.29"; exon_number "6";
chr12	StringTie	transcript	126191258	126337438	1000	+	.	gene_id "MSTRG.46077"; transcript_id "MSTRG.46077.3";
chr12	StringTie	exon	126191258	126191607	1000	+	.	gene_id "MSTRG.46077"; transcript_id "MSTRG.46077.3"; exon_number "1";
chr12	StringTie	exon	126337157	126337438	1000	+	.	gene_id "MSTRG.46077"; transcript_id "MSTRG.46077.3"; exon_number "2";
chr12	StringTie	transcript	126350457	126361062	1000	+	.	gene_id "MSTRG.46077"; transcript_id "MSTRG.46077.30";
chr12	StringTie	exon	126350457	126350613	1000	+	.	gene_id "MSTRG.46077"; transcript_id "MSTRG.46077.30"; exon_number "1";
chr12	StringTie	exon	126355254	126355297	1000	+	.	gene_id "MSTRG.46077"; transcript_id "MSTRG.46077.30"; exon_number "2";
chr12	StringTie	exon	126357077	126357151	1000	+	.	gene_id "MSTRG.46077"; transcript_id "MSTRG.46077.30"; exon_number "3";
chr12	StringTie	exon	126358035	126358137	1000	+	.	gene_id "MSTRG.46077"; transcript_id "MSTRG.46077.30"; exon_number "4";
chr12	StringTie	exon	126358226	126358403	1000	+	.	gene_id "MSTRG.46077"; transcript_id "MSTRG.46077.30"; exon_number "5";
chr12	StringTie	exon	126359089	126359152	1000	+	.	gene_id "MSTRG.46077"; transcript_id "MSTRG.46077.30"; exon_number "6";
chr12	StringTie	exon	126359405	126359646	1000	+	.	gene_id "MSTRG.46077"; transcript_id "MSTRG.46077.30"; exon_number "7";
chr12	StringTie	exon	126360101	126361062	1000	+	.	gene_id "MSTRG.46077"; transcript_id "MSTRG.46077.30"; exon_number "8";
chr12	StringTie	transcript	126350462	126361094	1000	+	.	gene_id "MSTRG.46077"; transcript_id "MSTRG.46077.31";
chr12	StringTie	exon	126350462	126350613	1000	+	.	gene_id "MSTRG.46077"; transcript_id "MSTRG.46077.31"; exon_number "1";
chr12	StringTie	exon	126355254	126355297	1000	+	.	gene_id "MSTRG.46077"; transcript_id "MSTRG.46077.31"; exon_number "2";
chr12	StringTie	exon	126357077	126358137	1000	+	.	gene_id "MSTRG.46077"; transcript_id "MSTRG.46077.31"; exon_number "3";
chr12	StringTie	exon	126358226	126358403	1000	+	.	gene_id "MSTRG.46077"; transcript_id "MSTRG.46077.31"; exon_number "4";
chr12	StringTie	exon	126359040	126359152	1000	+	.	gene_id "MSTRG.46077"; transcript_id "MSTRG.46077.31"; exon_number "5";
chr12	StringTie	exon	126359405	126361094	1000	+	.	gene_id "MSTRG.46077"; transcript_id "MSTRG.46077.31"; exon_number "6";
chr12	StringTie	transcript	126351081	126361061	1000	+	.	gene_id "MSTRG.46077"; transcript_id "MSTRG.46077.32";
chr12	StringTie	exon	126351081	126357151	1000	+	.	gene_id "MSTRG.46077"; transcript_id "MSTRG.46077.32"; exon_number "1";
chr12	StringTie	exon	126358035	126358137	1000	+	.	gene_id "MSTRG.46077"; transcript_id "MSTRG.46077.32"; exon_number "2";
chr12	StringTie	exon	126358226	126358403	1000	+	.	gene_id "MSTRG.46077"; transcript_id "MSTRG.46077.32"; exon_number "3";
chr12	StringTie	exon	126359089	126361061	1000	+	.	gene_id "MSTRG.46077"; transcript_id "MSTRG.46077.32"; exon_number "4";
chr12	StringTie	transcript	126351108	126361118	1000	+	.	gene_id "MSTRG.46077"; transcript_id "MSTRG.46077.33";
chr12	StringTie	exon	126351108	126355297	1000	+	.	gene_id "MSTRG.46077"; transcript_id "MSTRG.46077.33"; exon_number "1";
chr12	StringTie	exon	126357077	126357185	1000	+	.	gene_id "MSTRG.46077"; transcript_id "MSTRG.46077.33"; exon_number "2";
chr12	StringTie	exon	126358035	126358137	1000	+	.	gene_id "MSTRG.46077"; transcript_id "MSTRG.46077.33"; exon_number "3";
chr12	StringTie	exon	126358226	126358403	1000	+	.	gene_id "MSTRG.46077"; transcript_id "MSTRG.46077.33"; exon_number "4";
chr12	StringTie	exon	126359040	126359152	1000	+	.	gene_id "MSTRG.46077"; transcript_id "MSTRG.46077.33"; exon_number "5";
chr12	StringTie	exon	126359405	126361118	1000	+	.	gene_id "MSTRG.46077"; transcript_id "MSTRG.46077.33"; exon_number "6";
chr12	StringTie	transcript	126355225	126361053	1000	+	.	gene_id "MSTRG.46077"; transcript_id "MSTRG.46077.34";
chr12	StringTie	exon	126355225	126355297	1000	+	.	gene_id "MSTRG.46077"; transcript_id "MSTRG.46077.34"; exon_number "1";
chr12	StringTie	exon	126358035	126358137	1000	+	.	gene_id "MSTRG.46077"; transcript_id "MSTRG.46077.34"; exon_number "2";
chr12	StringTie	exon	126358226	126359152	1000	+	.	gene_id "MSTRG.46077"; transcript_id "MSTRG.46077.34"; exon_number "3";
chr12	StringTie	exon	126359405	126359646	1000	+	.	gene_id "MSTRG.46077"; transcript_id "MSTRG.46077.34"; exon_number "4";
chr12	StringTie	exon	126360101	126361053	1000	+	.	gene_id "MSTRG.46077"; transcript_id "MSTRG.46077.34"; exon_number "5";
chr12	StringTie	transcript	126357972	126361158	1000	+	.	gene_id "MSTRG.46077"; transcript_id "MSTRG.46077.35";
chr12	StringTie	exon	126357972	126358137	1000	+	.	gene_id "MSTRG.46077"; transcript_id "MSTRG.46077.35"; exon_number "1";
chr12	StringTie	exon	126358226	126358253	1000	+	.	gene_id "MSTRG.46077"; transcript_id "MSTRG.46077.35"; exon_number "2";
chr12	StringTie	exon	126359089	126359152	1000	+	.	gene_id "MSTRG.46077"; transcript_id "MSTRG.46077.35"; exon_number "3";
chr12	StringTie	exon	126359405	126361158	1000	+	.	gene_id "MSTRG.46077"; transcript_id "MSTRG.46077.35"; exon_number "4";
chr12	StringTie	transcript	126357976	126361111	1000	+	.	gene_id "MSTRG.46077"; transcript_id "MSTRG.46077.36";
chr12	StringTie	exon	126357976	126358137	1000	+	.	gene_id "MSTRG.46077"; transcript_id "MSTRG.46077.36"; exon_number "1";
chr12	StringTie	exon	126358226	126359152	1000	+	.	gene_id "MSTRG.46077"; transcript_id "MSTRG.46077.36"; exon_number "2";
chr12	StringTie	exon	126360101	126361111	1000	+	.	gene_id "MSTRG.46077"; transcript_id "MSTRG.46077.36"; exon_number "3";
chr12	StringTie	transcript	126357981	126361065	1000	+	.	gene_id "MSTRG.46077"; transcript_id "MSTRG.46077.37";
chr12	StringTie	exon	126357981	126358137	1000	+	.	gene_id "MSTRG.46077"; transcript_id "MSTRG.46077.37"; exon_number "1";
chr12	StringTie	exon	126358226	126358403	1000	+	.	gene_id "MSTRG.46077"; transcript_id "MSTRG.46077.37"; exon_number "2";
chr12	StringTie	exon	126359089	126359646	1000	+	.	gene_id "MSTRG.46077"; transcript_id "MSTRG.46077.37"; exon_number "3";
chr12	StringTie	exon	126360101	126361065	1000	+	.	gene_id "MSTRG.46077"; transcript_id "MSTRG.46077.37"; exon_number "4";
chr12	StringTie	transcript	126358019	126361065	1000	+	.	gene_id "MSTRG.46077"; transcript_id "MSTRG.46077.38";
chr12	StringTie	exon	126358019	126358137	1000	+	.	gene_id "MSTRG.46077"; transcript_id "MSTRG.46077.38"; exon_number "1";
chr12	StringTie	exon	126358226	126358253	1000	+	.	gene_id "MSTRG.46077"; transcript_id "MSTRG.46077.38"; exon_number "2";
chr12	StringTie	exon	126359089	126361065	1000	+	.	gene_id "MSTRG.46077"; transcript_id "MSTRG.46077.38"; exon_number "3";
chr12	StringTie	transcript	126358023	126361055	1000	+	.	gene_id "MSTRG.46077"; transcript_id "MSTRG.46077.39";
chr12	StringTie	exon	126358023	126358137	1000	+	.	gene_id "MSTRG.46077"; transcript_id "MSTRG.46077.39"; exon_number "1";
chr12	StringTie	exon	126358226	126358253	1000	+	.	gene_id "MSTRG.46077"; transcript_id "MSTRG.46077.39"; exon_number "2";
chr12	StringTie	exon	126358352	126358403	1000	+	.	gene_id "MSTRG.46077"; transcript_id "MSTRG.46077.39"; exon_number "3";
chr12	StringTie	exon	126359089	126359152	1000	+	.	gene_id "MSTRG.46077"; transcript_id "MSTRG.46077.39"; exon_number "4";
chr12	StringTie	exon	126359405	126361055	1000	+	.	gene_id "MSTRG.46077"; transcript_id "MSTRG.46077.39"; exon_number "5";
chr12	StringTie	transcript	126191330	126199199	1000	+	.	gene_id "MSTRG.46077"; transcript_id "MSTRG.46077.5";
chr12	StringTie	exon	126191330	126191607	1000	+	.	gene_id "MSTRG.46077"; transcript_id "MSTRG.46077.5"; exon_number "1";
chr12	StringTie	exon	126194781	126199199	1000	+	.	gene_id "MSTRG.46077"; transcript_id "MSTRG.46077.5"; exon_number "2";
chr12	StringTie	transcript	126191331	126255150	1000	+	.	gene_id "MSTRG.46077"; transcript_id "MSTRG.46077.6";
chr12	StringTie	exon	126191331	126191607	1000	+	.	gene_id "MSTRG.46077"; transcript_id "MSTRG.46077.6"; exon_number "1";
chr12	StringTie	exon	126254895	126255150	1000	+	.	gene_id "MSTRG.46077"; transcript_id "MSTRG.46077.6"; exon_number "2";
chr12	StringTie	transcript	126191355	126220715	1000	+	.	gene_id "MSTRG.46077"; transcript_id "MSTRG.46077.7";
chr12	StringTie	exon	126191355	126191607	1000	+	.	gene_id "MSTRG.46077"; transcript_id "MSTRG.46077.7"; exon_number "1";
chr12	StringTie	exon	126209100	126210474	1000	+	.	gene_id "MSTRG.46077"; transcript_id "MSTRG.46077.7"; exon_number "2";
chr12	StringTie	exon	126219675	126220715	1000	+	.	gene_id "MSTRG.46077"; transcript_id "MSTRG.46077.7"; exon_number "3";
chr12	StringTie	transcript	126191378	126361158	1000	+	.	gene_id "MSTRG.46077"; transcript_id "MSTRG.46077.8";
chr12	StringTie	exon	126191378	126191607	1000	+	.	gene_id "MSTRG.46077"; transcript_id "MSTRG.46077.8"; exon_number "1";
chr12	StringTie	exon	126225265	126225314	1000	+	.	gene_id "MSTRG.46077"; transcript_id "MSTRG.46077.8"; exon_number "2";
chr12	StringTie	exon	126358035	126358137	1000	+	.	gene_id "MSTRG.46077"; transcript_id "MSTRG.46077.8"; exon_number "3";
chr12	StringTie	exon	126358226	126358403	1000	+	.	gene_id "MSTRG.46077"; transcript_id "MSTRG.46077.8"; exon_number "4";
chr12	StringTie	exon	126359040	126359152	1000	+	.	gene_id "MSTRG.46077"; transcript_id "MSTRG.46077.8"; exon_number "5";
chr12	StringTie	exon	126359405	126359646	1000	+	.	gene_id "MSTRG.46077"; transcript_id "MSTRG.46077.8"; exon_number "6";
chr12	StringTie	exon	126360101	126361158	1000	+	.	gene_id "MSTRG.46077"; transcript_id "MSTRG.46077.8"; exon_number "7";
chr12	StringTie	transcript	126191378	126255218	1000	+	.	gene_id "MSTRG.46077"; transcript_id "MSTRG.46077.9";
chr12	StringTie	exon	126191378	126191607	1000	+	.	gene_id "MSTRG.46077"; transcript_id "MSTRG.46077.9"; exon_number "1";
chr12	StringTie	exon	126225265	126225314	1000	+	.	gene_id "MSTRG.46077"; transcript_id "MSTRG.46077.9"; exon_number "2";
chr12	StringTie	exon	126233210	126242322	1000	+	.	gene_id "MSTRG.46077"; transcript_id "MSTRG.46077.9"; exon_number "3";
chr12	StringTie	exon	126254895	126255218	1000	+	.	gene_id "MSTRG.46077"; transcript_id "MSTRG.46077.9"; exon_number "4";
chr12	StringTie	transcript	126274286	126276331	1000	-	.	gene_id "MSTRG.46078"; transcript_id "MSTRG.46078.1";
chr12	StringTie	exon	126274286	126275904	1000	-	.	gene_id "MSTRG.46078"; transcript_id "MSTRG.46078.1"; exon_number "1";
chr12	StringTie	exon	126276199	126276331	1000	-	.	gene_id "MSTRG.46078"; transcript_id "MSTRG.46078.1"; exon_number "2";
chr12	StringTie	transcript	126297460	126312142	1000	-	.	gene_id "MSTRG.46079"; transcript_id "MSTRG.46079.1";
chr12	StringTie	exon	126297460	126298431	1000	-	.	gene_id "MSTRG.46079"; transcript_id "MSTRG.46079.1"; exon_number "1";
chr12	StringTie	exon	126298618	126298774	1000	-	.	gene_id "MSTRG.46079"; transcript_id "MSTRG.46079.1"; exon_number "2";
chr12	StringTie	exon	126311966	126312142	1000	-	.	gene_id "MSTRG.46079"; transcript_id "MSTRG.46079.1"; exon_number "3";
chr12	StringTie	transcript	126297460	126312117	1000	-	.	gene_id "MSTRG.46079"; transcript_id "MSTRG.46079.2";
chr12	StringTie	exon	126297460	126298431	1000	-	.	gene_id "MSTRG.46079"; transcript_id "MSTRG.46079.2"; exon_number "1";
chr12	StringTie	exon	126298618	126298774	1000	-	.	gene_id "MSTRG.46079"; transcript_id "MSTRG.46079.2"; exon_number "2";
chr12	StringTie	exon	126310959	126311098	1000	-	.	gene_id "MSTRG.46079"; transcript_id "MSTRG.46079.2"; exon_number "3";
chr12	StringTie	exon	126311966	126312117	1000	-	.	gene_id "MSTRG.46079"; transcript_id "MSTRG.46079.2"; exon_number "4";
chr12	StringTie	transcript	126297874	126312117	1000	-	.	gene_id "MSTRG.46079"; transcript_id "MSTRG.46079.3";
chr12	StringTie	exon	126297874	126298431	1000	-	.	gene_id "MSTRG.46079"; transcript_id "MSTRG.46079.3"; exon_number "1";
chr12	StringTie	exon	126298618	126298774	1000	-	.	gene_id "MSTRG.46079"; transcript_id "MSTRG.46079.3"; exon_number "2";
chr12	StringTie	exon	126310959	126311080	1000	-	.	gene_id "MSTRG.46079"; transcript_id "MSTRG.46079.3"; exon_number "3";
chr12	StringTie	exon	126311966	126312117	1000	-	.	gene_id "MSTRG.46079"; transcript_id "MSTRG.46079.3"; exon_number "4";
chr12	StringTie	transcript	126297874	126312117	1000	-	.	gene_id "MSTRG.46079"; transcript_id "MSTRG.46079.4";
chr12	StringTie	exon	126297874	126298431	1000	-	.	gene_id "MSTRG.46079"; transcript_id "MSTRG.46079.4"; exon_number "1";
chr12	StringTie	exon	126298618	126298774	1000	-	.	gene_id "MSTRG.46079"; transcript_id "MSTRG.46079.4"; exon_number "2";
chr12	StringTie	exon	126310959	126311080	1000	-	.	gene_id "MSTRG.46079"; transcript_id "MSTRG.46079.4"; exon_number "3";
chr12	StringTie	exon	126311806	126311867	1000	-	.	gene_id "MSTRG.46079"; transcript_id "MSTRG.46079.4"; exon_number "4";
chr12	StringTie	exon	126311966	126312117	1000	-	.	gene_id "MSTRG.46079"; transcript_id "MSTRG.46079.4"; exon_number "5";
chr12	StringTie	transcript	126297997	126305229	1000	-	.	gene_id "MSTRG.46079"; transcript_id "MSTRG.46079.5";
chr12	StringTie	exon	126297997	126298431	1000	-	.	gene_id "MSTRG.46079"; transcript_id "MSTRG.46079.5"; exon_number "1";
chr12	StringTie	exon	126298618	126298774	1000	-	.	gene_id "MSTRG.46079"; transcript_id "MSTRG.46079.5"; exon_number "2";
chr12	StringTie	exon	126304945	126305229	1000	-	.	gene_id "MSTRG.46079"; transcript_id "MSTRG.46079.5"; exon_number "3";
chr12	StringTie	transcript	126298108	126312078	1000	-	.	gene_id "MSTRG.46079"; transcript_id "MSTRG.46079.6";
chr12	StringTie	exon	126298108	126298431	1000	-	.	gene_id "MSTRG.46079"; transcript_id "MSTRG.46079.6"; exon_number "1";
chr12	StringTie	exon	126298618	126298774	1000	-	.	gene_id "MSTRG.46079"; transcript_id "MSTRG.46079.6"; exon_number "2";
chr12	StringTie	exon	126311806	126311867	1000	-	.	gene_id "MSTRG.46079"; transcript_id "MSTRG.46079.6"; exon_number "3";
chr12	StringTie	exon	126311966	126312078	1000	-	.	gene_id "MSTRG.46079"; transcript_id "MSTRG.46079.6"; exon_number "4";
chr12	StringTie	transcript	126298147	126305106	1000	-	.	gene_id "MSTRG.46079"; transcript_id "MSTRG.46079.7";
chr12	StringTie	exon	126298147	126298431	1000	-	.	gene_id "MSTRG.46079"; transcript_id "MSTRG.46079.7"; exon_number "1";
chr12	StringTie	exon	126304945	126305106	1000	-	.	gene_id "MSTRG.46079"; transcript_id "MSTRG.46079.7"; exon_number "2";
chr12	StringTie	transcript	126298148	126312046	1000	-	.	gene_id "MSTRG.46079"; transcript_id "MSTRG.46079.8";
chr12	StringTie	exon	126298148	126298431	1000	-	.	gene_id "MSTRG.46079"; transcript_id "MSTRG.46079.8"; exon_number "1";
chr12	StringTie	exon	126298618	126298774	1000	-	.	gene_id "MSTRG.46079"; transcript_id "MSTRG.46079.8"; exon_number "2";
chr12	StringTie	exon	126310959	126311098	1000	-	.	gene_id "MSTRG.46079"; transcript_id "MSTRG.46079.8"; exon_number "3";
chr12	StringTie	exon	126311806	126311867	1000	-	.	gene_id "MSTRG.46079"; transcript_id "MSTRG.46079.8"; exon_number "4";
chr12	StringTie	exon	126311966	126312046	1000	-	.	gene_id "MSTRG.46079"; transcript_id "MSTRG.46079.8"; exon_number "5";
chr12	StringTie	transcript	126298150	126305234	1000	-	.	gene_id "MSTRG.46079"; transcript_id "MSTRG.46079.9";
chr12	StringTie	exon	126298150	126298431	1000	-	.	gene_id "MSTRG.46079"; transcript_id "MSTRG.46079.9"; exon_number "1";
chr12	StringTie	exon	126305193	126305234	1000	-	.	gene_id "MSTRG.46079"; transcript_id "MSTRG.46079.9"; exon_number "2";
chr1	StringTie	transcript	63699176	63699462	1000	.	.	gene_id "MSTRG.4608"; transcript_id "MSTRG.4608.1";
chr1	StringTie	exon	63699176	63699462	1000	.	.	gene_id "MSTRG.4608"; transcript_id "MSTRG.4608.1"; exon_number "1";
chr12	StringTie	transcript	126358884	126362558	1000	-	.	gene_id "MSTRG.46080"; transcript_id "MSTRG.46080.1";
chr12	StringTie	exon	126358884	126358919	1000	-	.	gene_id "MSTRG.46080"; transcript_id "MSTRG.46080.1"; exon_number "1";
chr12	StringTie	exon	126360197	126360370	1000	-	.	gene_id "MSTRG.46080"; transcript_id "MSTRG.46080.1"; exon_number "2";
chr12	StringTie	exon	126362539	126362558	1000	-	.	gene_id "MSTRG.46080"; transcript_id "MSTRG.46080.1"; exon_number "3";
chr12	StringTie	transcript	126363724	126364253	1000	+	.	gene_id "MSTRG.46081"; transcript_id "MSTRG.46081.1";
chr12	StringTie	exon	126363724	126363843	1000	+	.	gene_id "MSTRG.46081"; transcript_id "MSTRG.46081.1"; exon_number "1";
chr12	StringTie	exon	126364116	126364253	1000	+	.	gene_id "MSTRG.46081"; transcript_id "MSTRG.46081.1"; exon_number "2";
chr12	StringTie	transcript	126368389	126369418	1000	.	.	gene_id "MSTRG.46082"; transcript_id "MSTRG.46082.1";
chr12	StringTie	exon	126368389	126369418	1000	.	.	gene_id "MSTRG.46082"; transcript_id "MSTRG.46082.1"; exon_number "1";
chr12	StringTie	transcript	126379968	126380209	1000	.	.	gene_id "MSTRG.46083"; transcript_id "MSTRG.46083.1";
chr12	StringTie	exon	126379968	126380209	1000	.	.	gene_id "MSTRG.46083"; transcript_id "MSTRG.46083.1"; exon_number "1";
chr12	StringTie	transcript	126380596	126384709	1000	.	.	gene_id "MSTRG.46084"; transcript_id "MSTRG.46084.1";
chr12	StringTie	exon	126380596	126384709	1000	.	.	gene_id "MSTRG.46084"; transcript_id "MSTRG.46084.1"; exon_number "1";
chr12	StringTie	transcript	126386244	126388579	1000	.	.	gene_id "MSTRG.46085"; transcript_id "MSTRG.46085.1";
chr12	StringTie	exon	126386244	126388579	1000	.	.	gene_id "MSTRG.46085"; transcript_id "MSTRG.46085.1"; exon_number "1";
chr12	StringTie	transcript	126425990	126434008	1000	+	.	gene_id "MSTRG.46086"; transcript_id "ENST00000544419"; gene_name "RP5-944M2.2"; ref_gene_id "ENSG00000256927";
chr12	StringTie	exon	126425990	126426267	1000	+	.	gene_id "MSTRG.46086"; transcript_id "ENST00000544419"; exon_number "1"; gene_name "RP5-944M2.2"; ref_gene_id "ENSG00000256927";
chr12	StringTie	exon	126427200	126427267	1000	+	.	gene_id "MSTRG.46086"; transcript_id "ENST00000544419"; exon_number "2"; gene_name "RP5-944M2.2"; ref_gene_id "ENSG00000256927";
chr12	StringTie	exon	126433875	126434008	1000	+	.	gene_id "MSTRG.46086"; transcript_id "ENST00000544419"; exon_number "3"; gene_name "RP5-944M2.2"; ref_gene_id "ENSG00000256927";
chr12	StringTie	transcript	126389230	126397997	1000	+	.	gene_id "MSTRG.46086"; transcript_id "MSTRG.46086.1";
chr12	StringTie	exon	126389230	126389835	1000	+	.	gene_id "MSTRG.46086"; transcript_id "MSTRG.46086.1"; exon_number "1";
chr12	StringTie	exon	126391665	126391786	1000	+	.	gene_id "MSTRG.46086"; transcript_id "MSTRG.46086.1"; exon_number "2";
chr12	StringTie	exon	126394208	126394393	1000	+	.	gene_id "MSTRG.46086"; transcript_id "MSTRG.46086.1"; exon_number "3";
chr12	StringTie	exon	126395323	126397997	1000	+	.	gene_id "MSTRG.46086"; transcript_id "MSTRG.46086.1"; exon_number "4";
chr12	StringTie	transcript	126389682	126395955	1000	+	.	gene_id "MSTRG.46086"; transcript_id "MSTRG.46086.2";
chr12	StringTie	exon	126389682	126389835	1000	+	.	gene_id "MSTRG.46086"; transcript_id "MSTRG.46086.2"; exon_number "1";
chr12	StringTie	exon	126394208	126395955	1000	+	.	gene_id "MSTRG.46086"; transcript_id "MSTRG.46086.2"; exon_number "2";
chr12	StringTie	transcript	126389682	126395955	1000	+	.	gene_id "MSTRG.46086"; transcript_id "MSTRG.46086.3";
chr12	StringTie	exon	126389682	126389835	1000	+	.	gene_id "MSTRG.46086"; transcript_id "MSTRG.46086.3"; exon_number "1";
chr12	StringTie	exon	126391024	126391139	1000	+	.	gene_id "MSTRG.46086"; transcript_id "MSTRG.46086.3"; exon_number "2";
chr12	StringTie	exon	126394208	126395955	1000	+	.	gene_id "MSTRG.46086"; transcript_id "MSTRG.46086.3"; exon_number "3";
chr12	StringTie	transcript	126391023	126405455	1000	+	.	gene_id "MSTRG.46086"; transcript_id "MSTRG.46086.4";
chr12	StringTie	exon	126391023	126391139	1000	+	.	gene_id "MSTRG.46086"; transcript_id "MSTRG.46086.4"; exon_number "1";
chr12	StringTie	exon	126394208	126394393	1000	+	.	gene_id "MSTRG.46086"; transcript_id "MSTRG.46086.4"; exon_number "2";
chr12	StringTie	exon	126395323	126395773	1000	+	.	gene_id "MSTRG.46086"; transcript_id "MSTRG.46086.4"; exon_number "3";
chr12	StringTie	exon	126403884	126403983	1000	+	.	gene_id "MSTRG.46086"; transcript_id "MSTRG.46086.4"; exon_number "4";
chr12	StringTie	exon	126404927	126405455	1000	+	.	gene_id "MSTRG.46086"; transcript_id "MSTRG.46086.4"; exon_number "5";
chr12	StringTie	transcript	126393240	126434469	1000	+	.	gene_id "MSTRG.46086"; transcript_id "MSTRG.46086.5";
chr12	StringTie	exon	126393240	126393461	1000	+	.	gene_id "MSTRG.46086"; transcript_id "MSTRG.46086.5"; exon_number "1";
chr12	StringTie	exon	126394208	126394393	1000	+	.	gene_id "MSTRG.46086"; transcript_id "MSTRG.46086.5"; exon_number "2";
chr12	StringTie	exon	126395323	126395773	1000	+	.	gene_id "MSTRG.46086"; transcript_id "MSTRG.46086.5"; exon_number "3";
chr12	StringTie	exon	126403884	126403983	1000	+	.	gene_id "MSTRG.46086"; transcript_id "MSTRG.46086.5"; exon_number "4";
chr12	StringTie	exon	126404927	126405048	1000	+	.	gene_id "MSTRG.46086"; transcript_id "MSTRG.46086.5"; exon_number "5";
chr12	StringTie	exon	126406092	126406259	1000	+	.	gene_id "MSTRG.46086"; transcript_id "MSTRG.46086.5"; exon_number "6";
chr12	StringTie	exon	126407898	126407940	1000	+	.	gene_id "MSTRG.46086"; transcript_id "MSTRG.46086.5"; exon_number "7";
chr12	StringTie	exon	126433875	126434469	1000	+	.	gene_id "MSTRG.46086"; transcript_id "MSTRG.46086.5"; exon_number "8";
chr12	StringTie	transcript	126400792	126405528	1000	-	.	gene_id "MSTRG.46087"; transcript_id "ENST00000536422"; gene_name "RP5-944M2.1"; ref_gene_id "ENSG00000256494";
chr12	StringTie	exon	126400792	126401695	1000	-	.	gene_id "MSTRG.46087"; transcript_id "ENST00000536422"; exon_number "1"; gene_name "RP5-944M2.1"; ref_gene_id "ENSG00000256494";
chr12	StringTie	exon	126405459	126405528	1000	-	.	gene_id "MSTRG.46087"; transcript_id "ENST00000536422"; exon_number "2"; gene_name "RP5-944M2.1"; ref_gene_id "ENSG00000256494";
chr12	StringTie	transcript	126442481	126472790	1000	+	.	gene_id "MSTRG.46088"; transcript_id "ENST00000397346"; gene_name "RP5-944M2.3"; ref_gene_id "ENSG00000214043";
chr12	StringTie	exon	126442481	126442588	1000	+	.	gene_id "MSTRG.46088"; transcript_id "ENST00000397346"; exon_number "1"; gene_name "RP5-944M2.3"; ref_gene_id "ENSG00000214043";
chr12	StringTie	exon	126442966	126443027	1000	+	.	gene_id "MSTRG.46088"; transcript_id "ENST00000397346"; exon_number "2"; gene_name "RP5-944M2.3"; ref_gene_id "ENSG00000214043";
chr12	StringTie	exon	126444885	126445053	1000	+	.	gene_id "MSTRG.46088"; transcript_id "ENST00000397346"; exon_number "3"; gene_name "RP5-944M2.3"; ref_gene_id "ENSG00000214043";
chr12	StringTie	exon	126447979	126448061	1000	+	.	gene_id "MSTRG.46088"; transcript_id "ENST00000397346"; exon_number "4"; gene_name "RP5-944M2.3"; ref_gene_id "ENSG00000214043";
chr12	StringTie	exon	126457933	126458541	1000	+	.	gene_id "MSTRG.46088"; transcript_id "ENST00000397346"; exon_number "5"; gene_name "RP5-944M2.3"; ref_gene_id "ENSG00000214043";
chr12	StringTie	exon	126462718	126462825	1000	+	.	gene_id "MSTRG.46088"; transcript_id "ENST00000397346"; exon_number "6"; gene_name "RP5-944M2.3"; ref_gene_id "ENSG00000214043";
chr12	StringTie	exon	126465714	126465989	1000	+	.	gene_id "MSTRG.46088"; transcript_id "ENST00000397346"; exon_number "7"; gene_name "RP5-944M2.3"; ref_gene_id "ENSG00000214043";
chr12	StringTie	exon	126466549	126466727	1000	+	.	gene_id "MSTRG.46088"; transcript_id "ENST00000397346"; exon_number "8"; gene_name "RP5-944M2.3"; ref_gene_id "ENSG00000214043";
chr12	StringTie	exon	126468758	126469107	1000	+	.	gene_id "MSTRG.46088"; transcript_id "ENST00000397346"; exon_number "9"; gene_name "RP5-944M2.3"; ref_gene_id "ENSG00000214043";
chr12	StringTie	exon	126469732	126469885	1000	+	.	gene_id "MSTRG.46088"; transcript_id "ENST00000397346"; exon_number "10"; gene_name "RP5-944M2.3"; ref_gene_id "ENSG00000214043";
chr12	StringTie	exon	126470661	126470815	1000	+	.	gene_id "MSTRG.46088"; transcript_id "ENST00000397346"; exon_number "11"; gene_name "RP5-944M2.3"; ref_gene_id "ENSG00000214043";
chr12	StringTie	exon	126472586	126472790	1000	+	.	gene_id "MSTRG.46088"; transcript_id "ENST00000397346"; exon_number "12"; gene_name "RP5-944M2.3"; ref_gene_id "ENSG00000214043";
chr12	StringTie	transcript	126442526	126469806	1000	+	.	gene_id "MSTRG.46088"; transcript_id "ENST00000539969"; gene_name "RP5-944M2.3"; ref_gene_id "ENSG00000214043";
chr12	StringTie	exon	126442526	126442588	1000	+	.	gene_id "MSTRG.46088"; transcript_id "ENST00000539969"; exon_number "1"; gene_name "RP5-944M2.3"; ref_gene_id "ENSG00000214043";
chr12	StringTie	exon	126444885	126445053	1000	+	.	gene_id "MSTRG.46088"; transcript_id "ENST00000539969"; exon_number "2"; gene_name "RP5-944M2.3"; ref_gene_id "ENSG00000214043";
chr12	StringTie	exon	126447979	126448061	1000	+	.	gene_id "MSTRG.46088"; transcript_id "ENST00000539969"; exon_number "3"; gene_name "RP5-944M2.3"; ref_gene_id "ENSG00000214043";
chr12	StringTie	exon	126458341	126458541	1000	+	.	gene_id "MSTRG.46088"; transcript_id "ENST00000539969"; exon_number "4"; gene_name "RP5-944M2.3"; ref_gene_id "ENSG00000214043";
chr12	StringTie	exon	126458892	126458975	1000	+	.	gene_id "MSTRG.46088"; transcript_id "ENST00000539969"; exon_number "5"; gene_name "RP5-944M2.3"; ref_gene_id "ENSG00000214043";
chr12	StringTie	exon	126460787	126461000	1000	+	.	gene_id "MSTRG.46088"; transcript_id "ENST00000539969"; exon_number "6"; gene_name "RP5-944M2.3"; ref_gene_id "ENSG00000214043";
chr12	StringTie	exon	126462718	126462825	1000	+	.	gene_id "MSTRG.46088"; transcript_id "ENST00000539969"; exon_number "7"; gene_name "RP5-944M2.3"; ref_gene_id "ENSG00000214043";
chr12	StringTie	exon	126465714	126465989	1000	+	.	gene_id "MSTRG.46088"; transcript_id "ENST00000539969"; exon_number "8"; gene_name "RP5-944M2.3"; ref_gene_id "ENSG00000214043";
chr12	StringTie	exon	126466549	126466727	1000	+	.	gene_id "MSTRG.46088"; transcript_id "ENST00000539969"; exon_number "9"; gene_name "RP5-944M2.3"; ref_gene_id "ENSG00000214043";
chr12	StringTie	exon	126468758	126469107	1000	+	.	gene_id "MSTRG.46088"; transcript_id "ENST00000539969"; exon_number "10"; gene_name "RP5-944M2.3"; ref_gene_id "ENSG00000214043";
chr12	StringTie	exon	126469732	126469806	1000	+	.	gene_id "MSTRG.46088"; transcript_id "ENST00000539969"; exon_number "11"; gene_name "RP5-944M2.3"; ref_gene_id "ENSG00000214043";
chr12	StringTie	transcript	126444881	126469806	1000	+	.	gene_id "MSTRG.46088"; transcript_id "ENST00000540774"; gene_name "RP5-944M2.3"; ref_gene_id "ENSG00000214043";
chr12	StringTie	exon	126444881	126445053	1000	+	.	gene_id "MSTRG.46088"; transcript_id "ENST00000540774"; exon_number "1"; gene_name "RP5-944M2.3"; ref_gene_id "ENSG00000214043";
chr12	StringTie	exon	126447979	126448061	1000	+	.	gene_id "MSTRG.46088"; transcript_id "ENST00000540774"; exon_number "2"; gene_name "RP5-944M2.3"; ref_gene_id "ENSG00000214043";
chr12	StringTie	exon	126457933	126458130	1000	+	.	gene_id "MSTRG.46088"; transcript_id "ENST00000540774"; exon_number "3"; gene_name "RP5-944M2.3"; ref_gene_id "ENSG00000214043";
chr12	StringTie	exon	126462718	126462825	1000	+	.	gene_id "MSTRG.46088"; transcript_id "ENST00000540774"; exon_number "4"; gene_name "RP5-944M2.3"; ref_gene_id "ENSG00000214043";
chr12	StringTie	exon	126465714	126465989	1000	+	.	gene_id "MSTRG.46088"; transcript_id "ENST00000540774"; exon_number "5"; gene_name "RP5-944M2.3"; ref_gene_id "ENSG00000214043";
chr12	StringTie	exon	126466549	126466727	1000	+	.	gene_id "MSTRG.46088"; transcript_id "ENST00000540774"; exon_number "6"; gene_name "RP5-944M2.3"; ref_gene_id "ENSG00000214043";
chr12	StringTie	exon	126468758	126469107	1000	+	.	gene_id "MSTRG.46088"; transcript_id "ENST00000540774"; exon_number "7"; gene_name "RP5-944M2.3"; ref_gene_id "ENSG00000214043";
chr12	StringTie	exon	126469732	126469806	1000	+	.	gene_id "MSTRG.46088"; transcript_id "ENST00000540774"; exon_number "8"; gene_name "RP5-944M2.3"; ref_gene_id "ENSG00000214043";
chr12	StringTie	transcript	126524248	126524626	1000	+	.	gene_id "MSTRG.46088"; transcript_id "ENST00000542110"; gene_name "NDUFA5P6"; ref_gene_id "ENSG00000256310";
chr12	StringTie	exon	126524248	126524626	1000	+	.	gene_id "MSTRG.46088"; transcript_id "ENST00000542110"; exon_number "1"; gene_name "NDUFA5P6"; ref_gene_id "ENSG00000256310";
chr12	StringTie	transcript	126442481	126458301	1000	+	.	gene_id "MSTRG.46088"; transcript_id "ENST00000544759"; gene_name "RP5-944M2.3"; ref_gene_id "ENSG00000214043";
chr12	StringTie	exon	126442481	126442663	1000	+	.	gene_id "MSTRG.46088"; transcript_id "ENST00000544759"; exon_number "1"; gene_name "RP5-944M2.3"; ref_gene_id "ENSG00000214043";
chr12	StringTie	exon	126442966	126443027	1000	+	.	gene_id "MSTRG.46088"; transcript_id "ENST00000544759"; exon_number "2"; gene_name "RP5-944M2.3"; ref_gene_id "ENSG00000214043";
chr12	StringTie	exon	126444885	126445053	1000	+	.	gene_id "MSTRG.46088"; transcript_id "ENST00000544759"; exon_number "3"; gene_name "RP5-944M2.3"; ref_gene_id "ENSG00000214043";
chr12	StringTie	exon	126447979	126448061	1000	+	.	gene_id "MSTRG.46088"; transcript_id "ENST00000544759"; exon_number "4"; gene_name "RP5-944M2.3"; ref_gene_id "ENSG00000214043";
chr12	StringTie	exon	126458057	126458301	1000	+	.	gene_id "MSTRG.46088"; transcript_id "ENST00000544759"; exon_number "5"; gene_name "RP5-944M2.3"; ref_gene_id "ENSG00000214043";
chr12	StringTie	transcript	126442526	126469806	1000	+	.	gene_id "MSTRG.46088"; transcript_id "ENST00000545767"; gene_name "RP5-944M2.3"; ref_gene_id "ENSG00000214043";
chr12	StringTie	exon	126442526	126442588	1000	+	.	gene_id "MSTRG.46088"; transcript_id "ENST00000545767"; exon_number "1"; gene_name "RP5-944M2.3"; ref_gene_id "ENSG00000214043";
chr12	StringTie	exon	126442966	126443027	1000	+	.	gene_id "MSTRG.46088"; transcript_id "ENST00000545767"; exon_number "2"; gene_name "RP5-944M2.3"; ref_gene_id "ENSG00000214043";
chr12	StringTie	exon	126444885	126445053	1000	+	.	gene_id "MSTRG.46088"; transcript_id "ENST00000545767"; exon_number "3"; gene_name "RP5-944M2.3"; ref_gene_id "ENSG00000214043";
chr12	StringTie	exon	126447979	126448061	1000	+	.	gene_id "MSTRG.46088"; transcript_id "ENST00000545767"; exon_number "4"; gene_name "RP5-944M2.3"; ref_gene_id "ENSG00000214043";
chr12	StringTie	exon	126457933	126458130	1000	+	.	gene_id "MSTRG.46088"; transcript_id "ENST00000545767"; exon_number "5"; gene_name "RP5-944M2.3"; ref_gene_id "ENSG00000214043";
chr12	StringTie	exon	126462718	126462825	1000	+	.	gene_id "MSTRG.46088"; transcript_id "ENST00000545767"; exon_number "6"; gene_name "RP5-944M2.3"; ref_gene_id "ENSG00000214043";
chr12	StringTie	exon	126465714	126465989	1000	+	.	gene_id "MSTRG.46088"; transcript_id "ENST00000545767"; exon_number "7"; gene_name "RP5-944M2.3"; ref_gene_id "ENSG00000214043";
chr12	StringTie	exon	126466549	126466727	1000	+	.	gene_id "MSTRG.46088"; transcript_id "ENST00000545767"; exon_number "8"; gene_name "RP5-944M2.3"; ref_gene_id "ENSG00000214043";
chr12	StringTie	exon	126468758	126469107	1000	+	.	gene_id "MSTRG.46088"; transcript_id "ENST00000545767"; exon_number "9"; gene_name "RP5-944M2.3"; ref_gene_id "ENSG00000214043";
chr12	StringTie	exon	126469732	126469806	1000	+	.	gene_id "MSTRG.46088"; transcript_id "ENST00000545767"; exon_number "10"; gene_name "RP5-944M2.3"; ref_gene_id "ENSG00000214043";
chr12	StringTie	transcript	126438958	126470440	1000	+	.	gene_id "MSTRG.46088"; transcript_id "MSTRG.46088.1";
chr12	StringTie	exon	126438958	126439037	1000	+	.	gene_id "MSTRG.46088"; transcript_id "MSTRG.46088.1"; exon_number "1";
chr12	StringTie	exon	126457933	126458541	1000	+	.	gene_id "MSTRG.46088"; transcript_id "MSTRG.46088.1"; exon_number "2";
chr12	StringTie	exon	126458892	126458975	1000	+	.	gene_id "MSTRG.46088"; transcript_id "MSTRG.46088.1"; exon_number "3";
chr12	StringTie	exon	126462718	126462825	1000	+	.	gene_id "MSTRG.46088"; transcript_id "MSTRG.46088.1"; exon_number "4";
chr12	StringTie	exon	126465714	126465989	1000	+	.	gene_id "MSTRG.46088"; transcript_id "MSTRG.46088.1"; exon_number "5";
chr12	StringTie	exon	126468758	126470440	1000	+	.	gene_id "MSTRG.46088"; transcript_id "MSTRG.46088.1"; exon_number "6";
chr12	StringTie	transcript	126465724	126470440	1000	+	.	gene_id "MSTRG.46088"; transcript_id "MSTRG.46088.10";
chr12	StringTie	exon	126465724	126465989	1000	+	.	gene_id "MSTRG.46088"; transcript_id "MSTRG.46088.10"; exon_number "1";
chr12	StringTie	exon	126468758	126469107	1000	+	.	gene_id "MSTRG.46088"; transcript_id "MSTRG.46088.10"; exon_number "2";
chr12	StringTie	exon	126469732	126470440	1000	+	.	gene_id "MSTRG.46088"; transcript_id "MSTRG.46088.10"; exon_number "3";
chr12	StringTie	transcript	126467272	126470237	1000	+	.	gene_id "MSTRG.46088"; transcript_id "MSTRG.46088.11";
chr12	StringTie	exon	126467272	126467321	1000	+	.	gene_id "MSTRG.46088"; transcript_id "MSTRG.46088.11"; exon_number "1";
chr12	StringTie	exon	126468758	126470237	1000	+	.	gene_id "MSTRG.46088"; transcript_id "MSTRG.46088.11"; exon_number "2";
chr12	StringTie	transcript	126470683	126525214	1000	+	.	gene_id "MSTRG.46088"; transcript_id "MSTRG.46088.12";
chr12	StringTie	exon	126470683	126470815	1000	+	.	gene_id "MSTRG.46088"; transcript_id "MSTRG.46088.12"; exon_number "1";
chr12	StringTie	exon	126504414	126504469	1000	+	.	gene_id "MSTRG.46088"; transcript_id "MSTRG.46088.12"; exon_number "2";
chr12	StringTie	exon	126504569	126504622	1000	+	.	gene_id "MSTRG.46088"; transcript_id "MSTRG.46088.12"; exon_number "3";
chr12	StringTie	exon	126517595	126517777	1000	+	.	gene_id "MSTRG.46088"; transcript_id "MSTRG.46088.12"; exon_number "4";
chr12	StringTie	exon	126522708	126525214	1000	+	.	gene_id "MSTRG.46088"; transcript_id "MSTRG.46088.12"; exon_number "5";
chr12	StringTie	transcript	126504392	126511422	1000	+	.	gene_id "MSTRG.46088"; transcript_id "MSTRG.46088.13";
chr12	StringTie	exon	126504392	126504469	1000	+	.	gene_id "MSTRG.46088"; transcript_id "MSTRG.46088.13"; exon_number "1";
chr12	StringTie	exon	126504569	126504622	1000	+	.	gene_id "MSTRG.46088"; transcript_id "MSTRG.46088.13"; exon_number "2";
chr12	StringTie	exon	126511341	126511422	1000	+	.	gene_id "MSTRG.46088"; transcript_id "MSTRG.46088.13"; exon_number "3";
chr12	StringTie	transcript	126505513	126525216	1000	+	.	gene_id "MSTRG.46088"; transcript_id "MSTRG.46088.14";
chr12	StringTie	exon	126505513	126506884	1000	+	.	gene_id "MSTRG.46088"; transcript_id "MSTRG.46088.14"; exon_number "1";
chr12	StringTie	exon	126511341	126511708	1000	+	.	gene_id "MSTRG.46088"; transcript_id "MSTRG.46088.14"; exon_number "2";
chr12	StringTie	exon	126522708	126525216	1000	+	.	gene_id "MSTRG.46088"; transcript_id "MSTRG.46088.14"; exon_number "3";
chr12	StringTie	transcript	126506821	126525373	1000	+	.	gene_id "MSTRG.46088"; transcript_id "MSTRG.46088.15";
chr12	StringTie	exon	126506821	126506884	1000	+	.	gene_id "MSTRG.46088"; transcript_id "MSTRG.46088.15"; exon_number "1";
chr12	StringTie	exon	126511341	126511708	1000	+	.	gene_id "MSTRG.46088"; transcript_id "MSTRG.46088.15"; exon_number "2";
chr12	StringTie	exon	126517595	126517777	1000	+	.	gene_id "MSTRG.46088"; transcript_id "MSTRG.46088.15"; exon_number "3";
chr12	StringTie	exon	126522708	126525373	1000	+	.	gene_id "MSTRG.46088"; transcript_id "MSTRG.46088.15"; exon_number "4";
chr12	StringTie	transcript	126506821	126510911	1000	+	.	gene_id "MSTRG.46088"; transcript_id "MSTRG.46088.16";
chr12	StringTie	exon	126506821	126506884	1000	+	.	gene_id "MSTRG.46088"; transcript_id "MSTRG.46088.16"; exon_number "1";
chr12	StringTie	exon	126510120	126510911	1000	+	.	gene_id "MSTRG.46088"; transcript_id "MSTRG.46088.16"; exon_number "2";
chr12	StringTie	transcript	126515878	126525216	1000	+	.	gene_id "MSTRG.46088"; transcript_id "MSTRG.46088.17";
chr12	StringTie	exon	126515878	126516160	1000	+	.	gene_id "MSTRG.46088"; transcript_id "MSTRG.46088.17"; exon_number "1";
chr12	StringTie	exon	126517595	126517777	1000	+	.	gene_id "MSTRG.46088"; transcript_id "MSTRG.46088.17"; exon_number "2";
chr12	StringTie	exon	126522708	126525216	1000	+	.	gene_id "MSTRG.46088"; transcript_id "MSTRG.46088.17"; exon_number "3";
chr12	StringTie	transcript	126515878	126525216	1000	+	.	gene_id "MSTRG.46088"; transcript_id "MSTRG.46088.18";
chr12	StringTie	exon	126515878	126516160	1000	+	.	gene_id "MSTRG.46088"; transcript_id "MSTRG.46088.18"; exon_number "1";
chr12	StringTie	exon	126517595	126517777	1000	+	.	gene_id "MSTRG.46088"; transcript_id "MSTRG.46088.18"; exon_number "2";
chr12	StringTie	exon	126518986	126519107	1000	+	.	gene_id "MSTRG.46088"; transcript_id "MSTRG.46088.18"; exon_number "3";
chr12	StringTie	exon	126522708	126525216	1000	+	.	gene_id "MSTRG.46088"; transcript_id "MSTRG.46088.18"; exon_number "4";
chr12	StringTie	transcript	126515899	126525216	1000	+	.	gene_id "MSTRG.46088"; transcript_id "MSTRG.46088.19";
chr12	StringTie	exon	126515899	126516160	1000	+	.	gene_id "MSTRG.46088"; transcript_id "MSTRG.46088.19"; exon_number "1";
chr12	StringTie	exon	126522708	126525216	1000	+	.	gene_id "MSTRG.46088"; transcript_id "MSTRG.46088.19"; exon_number "2";
chr12	StringTie	transcript	126438961	126470440	1000	+	.	gene_id "MSTRG.46088"; transcript_id "MSTRG.46088.2";
chr12	StringTie	exon	126438961	126439037	1000	+	.	gene_id "MSTRG.46088"; transcript_id "MSTRG.46088.2"; exon_number "1";
chr12	StringTie	exon	126457933	126458541	1000	+	.	gene_id "MSTRG.46088"; transcript_id "MSTRG.46088.2"; exon_number "2";
chr12	StringTie	exon	126462718	126462825	1000	+	.	gene_id "MSTRG.46088"; transcript_id "MSTRG.46088.2"; exon_number "3";
chr12	StringTie	exon	126465714	126465989	1000	+	.	gene_id "MSTRG.46088"; transcript_id "MSTRG.46088.2"; exon_number "4";
chr12	StringTie	exon	126468758	126470440	1000	+	.	gene_id "MSTRG.46088"; transcript_id "MSTRG.46088.2"; exon_number "5";
chr12	StringTie	transcript	126442481	126470440	1000	+	.	gene_id "MSTRG.46088"; transcript_id "MSTRG.46088.3";
chr12	StringTie	exon	126442481	126442663	1000	+	.	gene_id "MSTRG.46088"; transcript_id "MSTRG.46088.3"; exon_number "1";
chr12	StringTie	exon	126442966	126443027	1000	+	.	gene_id "MSTRG.46088"; transcript_id "MSTRG.46088.3"; exon_number "2";
chr12	StringTie	exon	126444885	126445053	1000	+	.	gene_id "MSTRG.46088"; transcript_id "MSTRG.46088.3"; exon_number "3";
chr12	StringTie	exon	126447979	126448061	1000	+	.	gene_id "MSTRG.46088"; transcript_id "MSTRG.46088.3"; exon_number "4";
chr12	StringTie	exon	126458057	126458541	1000	+	.	gene_id "MSTRG.46088"; transcript_id "MSTRG.46088.3"; exon_number "5";
chr12	StringTie	exon	126462718	126462825	1000	+	.	gene_id "MSTRG.46088"; transcript_id "MSTRG.46088.3"; exon_number "6";
chr12	StringTie	exon	126465714	126465989	1000	+	.	gene_id "MSTRG.46088"; transcript_id "MSTRG.46088.3"; exon_number "7";
chr12	StringTie	exon	126468758	126470440	1000	+	.	gene_id "MSTRG.46088"; transcript_id "MSTRG.46088.3"; exon_number "8";
chr12	StringTie	transcript	126442481	126470440	1000	+	.	gene_id "MSTRG.46088"; transcript_id "MSTRG.46088.4";
chr12	StringTie	exon	126442481	126442663	1000	+	.	gene_id "MSTRG.46088"; transcript_id "MSTRG.46088.4"; exon_number "1";
chr12	StringTie	exon	126442966	126443027	1000	+	.	gene_id "MSTRG.46088"; transcript_id "MSTRG.46088.4"; exon_number "2";
chr12	StringTie	exon	126444885	126445053	1000	+	.	gene_id "MSTRG.46088"; transcript_id "MSTRG.46088.4"; exon_number "3";
chr12	StringTie	exon	126447979	126448061	1000	+	.	gene_id "MSTRG.46088"; transcript_id "MSTRG.46088.4"; exon_number "4";
chr12	StringTie	exon	126458057	126458541	1000	+	.	gene_id "MSTRG.46088"; transcript_id "MSTRG.46088.4"; exon_number "5";
chr12	StringTie	exon	126465714	126465989	1000	+	.	gene_id "MSTRG.46088"; transcript_id "MSTRG.46088.4"; exon_number "6";
chr12	StringTie	exon	126468758	126470440	1000	+	.	gene_id "MSTRG.46088"; transcript_id "MSTRG.46088.4"; exon_number "7";
chr12	StringTie	transcript	126449066	126449783	1000	-	.	gene_id "MSTRG.46089"; transcript_id "MSTRG.46089.1";
chr12	StringTie	exon	126449066	126449161	1000	-	.	gene_id "MSTRG.46089"; transcript_id "MSTRG.46089.1"; exon_number "1";
chr12	StringTie	exon	126449605	126449783	1000	-	.	gene_id "MSTRG.46089"; transcript_id "MSTRG.46089.1"; exon_number "2";
chr1	StringTie	transcript	63699824	63700709	1000	.	.	gene_id "MSTRG.4609"; transcript_id "MSTRG.4609.1";
chr1	StringTie	exon	63699824	63700709	1000	.	.	gene_id "MSTRG.4609"; transcript_id "MSTRG.4609.1"; exon_number "1";
chr12	StringTie	transcript	126454989	126457055	1000	-	.	gene_id "MSTRG.46090"; transcript_id "MSTRG.46090.1";
chr12	StringTie	exon	126454989	126455176	1000	-	.	gene_id "MSTRG.46090"; transcript_id "MSTRG.46090.1"; exon_number "1";
chr12	StringTie	exon	126455918	126456006	1000	-	.	gene_id "MSTRG.46090"; transcript_id "MSTRG.46090.1"; exon_number "2";
chr12	StringTie	exon	126456305	126457055	1000	-	.	gene_id "MSTRG.46090"; transcript_id "MSTRG.46090.1"; exon_number "3";
chr12	StringTie	transcript	126458462	126458792	1000	-	.	gene_id "MSTRG.46091"; transcript_id "ENST00000536421"; gene_name "RP5-944M2.4"; ref_gene_id "ENSG00000256125";
chr12	StringTie	exon	126458462	126458792	1000	-	.	gene_id "MSTRG.46091"; transcript_id "ENST00000536421"; exon_number "1"; gene_name "RP5-944M2.4"; ref_gene_id "ENSG00000256125";
chr12	StringTie	transcript	126483209	126484426	1000	.	.	gene_id "MSTRG.46092"; transcript_id "MSTRG.46092.1";
chr12	StringTie	exon	126483209	126484426	1000	.	.	gene_id "MSTRG.46092"; transcript_id "MSTRG.46092.1"; exon_number "1";
chr12	StringTie	transcript	126486697	126502153	1000	-	.	gene_id "MSTRG.46093"; transcript_id "MSTRG.46093.1";
chr12	StringTie	exon	126486697	126486842	1000	-	.	gene_id "MSTRG.46093"; transcript_id "MSTRG.46093.1"; exon_number "1";
chr12	StringTie	exon	126487195	126487358	1000	-	.	gene_id "MSTRG.46093"; transcript_id "MSTRG.46093.1"; exon_number "2";
chr12	StringTie	exon	126490063	126491872	1000	-	.	gene_id "MSTRG.46093"; transcript_id "MSTRG.46093.1"; exon_number "3";
chr12	StringTie	exon	126496396	126497556	1000	-	.	gene_id "MSTRG.46093"; transcript_id "MSTRG.46093.1"; exon_number "4";
chr12	StringTie	exon	126500612	126502153	1000	-	.	gene_id "MSTRG.46093"; transcript_id "MSTRG.46093.1"; exon_number "5";
chr12	StringTie	transcript	126486701	126487359	1000	-	.	gene_id "MSTRG.46093"; transcript_id "MSTRG.46093.2";
chr12	StringTie	exon	126486701	126486963	1000	-	.	gene_id "MSTRG.46093"; transcript_id "MSTRG.46093.2"; exon_number "1";
chr12	StringTie	exon	126487195	126487359	1000	-	.	gene_id "MSTRG.46093"; transcript_id "MSTRG.46093.2"; exon_number "2";
chr12	StringTie	transcript	126498300	126501269	1000	-	.	gene_id "MSTRG.46093"; transcript_id "MSTRG.46093.3";
chr12	StringTie	exon	126498300	126499768	1000	-	.	gene_id "MSTRG.46093"; transcript_id "MSTRG.46093.3"; exon_number "1";
chr12	StringTie	exon	126500612	126501269	1000	-	.	gene_id "MSTRG.46093"; transcript_id "MSTRG.46093.3"; exon_number "2";
chr12	StringTie	transcript	126493127	126493551	1000	.	.	gene_id "MSTRG.46094"; transcript_id "MSTRG.46094.1";
chr12	StringTie	exon	126493127	126493551	1000	.	.	gene_id "MSTRG.46094"; transcript_id "MSTRG.46094.1"; exon_number "1";
chr12	StringTie	transcript	126510910	126511711	1000	-	.	gene_id "MSTRG.46095"; transcript_id "ENST00000422539"; gene_name "RP11-407A16.1"; ref_gene_id "ENSG00000255853";
chr12	StringTie	exon	126510910	126511711	1000	-	.	gene_id "MSTRG.46095"; transcript_id "ENST00000422539"; exon_number "1"; gene_name "RP11-407A16.1"; ref_gene_id "ENSG00000255853";
chr12	StringTie	transcript	126527826	126528063	1000	.	.	gene_id "MSTRG.46096"; transcript_id "MSTRG.46096.1";
chr12	StringTie	exon	126527826	126528063	1000	.	.	gene_id "MSTRG.46096"; transcript_id "MSTRG.46096.1"; exon_number "1";
chr12	StringTie	transcript	126529031	126558376	1000	-	.	gene_id "MSTRG.46097"; transcript_id "MSTRG.46097.1";
chr12	StringTie	exon	126529031	126529312	1000	-	.	gene_id "MSTRG.46097"; transcript_id "MSTRG.46097.1"; exon_number "1";
chr12	StringTie	exon	126542691	126542788	1000	-	.	gene_id "MSTRG.46097"; transcript_id "MSTRG.46097.1"; exon_number "2";
chr12	StringTie	exon	126549334	126549861	1000	-	.	gene_id "MSTRG.46097"; transcript_id "MSTRG.46097.1"; exon_number "3";
chr12	StringTie	exon	126558081	126558376	1000	-	.	gene_id "MSTRG.46097"; transcript_id "MSTRG.46097.1"; exon_number "4";
chr12	StringTie	transcript	126529031	126558376	1000	-	.	gene_id "MSTRG.46097"; transcript_id "MSTRG.46097.2";
chr12	StringTie	exon	126529031	126529312	1000	-	.	gene_id "MSTRG.46097"; transcript_id "MSTRG.46097.2"; exon_number "1";
chr12	StringTie	exon	126549334	126549861	1000	-	.	gene_id "MSTRG.46097"; transcript_id "MSTRG.46097.2"; exon_number "2";
chr12	StringTie	exon	126558081	126558376	1000	-	.	gene_id "MSTRG.46097"; transcript_id "MSTRG.46097.2"; exon_number "3";
chr12	StringTie	transcript	126529194	126548307	1000	-	.	gene_id "MSTRG.46097"; transcript_id "MSTRG.46097.3";
chr12	StringTie	exon	126529194	126529312	1000	-	.	gene_id "MSTRG.46097"; transcript_id "MSTRG.46097.3"; exon_number "1";
chr12	StringTie	exon	126542691	126542788	1000	-	.	gene_id "MSTRG.46097"; transcript_id "MSTRG.46097.3"; exon_number "2";
chr12	StringTie	exon	126548094	126548307	1000	-	.	gene_id "MSTRG.46097"; transcript_id "MSTRG.46097.3"; exon_number "3";
chr12	StringTie	transcript	126548949	126558358	1000	-	.	gene_id "MSTRG.46097"; transcript_id "MSTRG.46097.4";
chr12	StringTie	exon	126548949	126549067	1000	-	.	gene_id "MSTRG.46097"; transcript_id "MSTRG.46097.4"; exon_number "1";
chr12	StringTie	exon	126549334	126549861	1000	-	.	gene_id "MSTRG.46097"; transcript_id "MSTRG.46097.4"; exon_number "2";
chr12	StringTie	exon	126558081	126558358	1000	-	.	gene_id "MSTRG.46097"; transcript_id "MSTRG.46097.4"; exon_number "3";
chr12	StringTie	transcript	126549307	126550428	1000	-	.	gene_id "MSTRG.46097"; transcript_id "MSTRG.46097.5";
chr12	StringTie	exon	126549307	126549861	1000	-	.	gene_id "MSTRG.46097"; transcript_id "MSTRG.46097.5"; exon_number "1";
chr12	StringTie	exon	126550331	126550428	1000	-	.	gene_id "MSTRG.46097"; transcript_id "MSTRG.46097.5"; exon_number "2";
chr12	StringTie	transcript	126561505	126561708	1000	.	.	gene_id "MSTRG.46098"; transcript_id "MSTRG.46098.1";
chr12	StringTie	exon	126561505	126561708	1000	.	.	gene_id "MSTRG.46098"; transcript_id "MSTRG.46098.1"; exon_number "1";
chr12	StringTie	transcript	126562759	126563414	1000	.	.	gene_id "MSTRG.46099"; transcript_id "MSTRG.46099.1";
chr12	StringTie	exon	126562759	126563414	1000	.	.	gene_id "MSTRG.46099"; transcript_id "MSTRG.46099.1"; exon_number "1";
chr1	StringTie	transcript	6237771	6239444	1000	+	.	gene_id "MSTRG.461"; transcript_id "ENST00000429480"; gene_name "LINC00337"; ref_gene_id "ENSG00000225077";
chr1	StringTie	exon	6237771	6237848	1000	+	.	gene_id "MSTRG.461"; transcript_id "ENST00000429480"; exon_number "1"; gene_name "LINC00337"; ref_gene_id "ENSG00000225077";
chr1	StringTie	exon	6238221	6239444	1000	+	.	gene_id "MSTRG.461"; transcript_id "ENST00000429480"; exon_number "2"; gene_name "LINC00337"; ref_gene_id "ENSG00000225077";
chr1	StringTie	transcript	6236240	6238940	1000	+	.	gene_id "MSTRG.461"; transcript_id "ENST00000441724"; gene_name "LINC00337"; ref_gene_id "ENSG00000225077";
chr1	StringTie	exon	6236240	6236336	1000	+	.	gene_id "MSTRG.461"; transcript_id "ENST00000441724"; exon_number "1"; gene_name "LINC00337"; ref_gene_id "ENSG00000225077";
chr1	StringTie	exon	6236966	6237150	1000	+	.	gene_id "MSTRG.461"; transcript_id "ENST00000441724"; exon_number "2"; gene_name "LINC00337"; ref_gene_id "ENSG00000225077";
chr1	StringTie	exon	6237245	6237345	1000	+	.	gene_id "MSTRG.461"; transcript_id "ENST00000441724"; exon_number "3"; gene_name "LINC00337"; ref_gene_id "ENSG00000225077";
chr1	StringTie	exon	6237814	6237848	1000	+	.	gene_id "MSTRG.461"; transcript_id "ENST00000441724"; exon_number "4"; gene_name "LINC00337"; ref_gene_id "ENSG00000225077";
chr1	StringTie	exon	6238221	6238940	1000	+	.	gene_id "MSTRG.461"; transcript_id "ENST00000441724"; exon_number "5"; gene_name "LINC00337"; ref_gene_id "ENSG00000225077";
chr1	StringTie	transcript	6235464	6239444	1000	+	.	gene_id "MSTRG.461"; transcript_id "MSTRG.461.1";
chr1	StringTie	exon	6235464	6235645	1000	+	.	gene_id "MSTRG.461"; transcript_id "MSTRG.461.1"; exon_number "1";
chr1	StringTie	exon	6237245	6237345	1000	+	.	gene_id "MSTRG.461"; transcript_id "MSTRG.461.1"; exon_number "2";
chr1	StringTie	exon	6237814	6237848	1000	+	.	gene_id "MSTRG.461"; transcript_id "MSTRG.461.1"; exon_number "3";
chr1	StringTie	exon	6238221	6239444	1000	+	.	gene_id "MSTRG.461"; transcript_id "MSTRG.461.1"; exon_number "4";
chr1	StringTie	transcript	6236171	6239411	1000	+	.	gene_id "MSTRG.461"; transcript_id "MSTRG.461.10";
chr1	StringTie	exon	6236171	6236336	1000	+	.	gene_id "MSTRG.461"; transcript_id "MSTRG.461.10"; exon_number "1";
chr1	StringTie	exon	6237245	6237345	1000	+	.	gene_id "MSTRG.461"; transcript_id "MSTRG.461.10"; exon_number "2";
chr1	StringTie	exon	6237794	6237848	1000	+	.	gene_id "MSTRG.461"; transcript_id "MSTRG.461.10"; exon_number "3";
chr1	StringTie	exon	6238221	6239411	1000	+	.	gene_id "MSTRG.461"; transcript_id "MSTRG.461.10"; exon_number "4";
chr1	StringTie	transcript	6236948	6239415	1000	+	.	gene_id "MSTRG.461"; transcript_id "MSTRG.461.12";
chr1	StringTie	exon	6236948	6237146	1000	+	.	gene_id "MSTRG.461"; transcript_id "MSTRG.461.12"; exon_number "1";
chr1	StringTie	exon	6237245	6237345	1000	+	.	gene_id "MSTRG.461"; transcript_id "MSTRG.461.12"; exon_number "2";
chr1	StringTie	exon	6238221	6239415	1000	+	.	gene_id "MSTRG.461"; transcript_id "MSTRG.461.12"; exon_number "3";
chr1	StringTie	transcript	6236991	6239434	1000	+	.	gene_id "MSTRG.461"; transcript_id "MSTRG.461.13";
chr1	StringTie	exon	6236991	6237150	1000	+	.	gene_id "MSTRG.461"; transcript_id "MSTRG.461.13"; exon_number "1";
chr1	StringTie	exon	6237245	6237345	1000	+	.	gene_id "MSTRG.461"; transcript_id "MSTRG.461.13"; exon_number "2";
chr1	StringTie	exon	6237794	6237848	1000	+	.	gene_id "MSTRG.461"; transcript_id "MSTRG.461.13"; exon_number "3";
chr1	StringTie	exon	6238221	6239434	1000	+	.	gene_id "MSTRG.461"; transcript_id "MSTRG.461.13"; exon_number "4";
chr1	StringTie	transcript	6237030	6239411	1000	+	.	gene_id "MSTRG.461"; transcript_id "MSTRG.461.14";
chr1	StringTie	exon	6237030	6237150	1000	+	.	gene_id "MSTRG.461"; transcript_id "MSTRG.461.14"; exon_number "1";
chr1	StringTie	exon	6237245	6237345	1000	+	.	gene_id "MSTRG.461"; transcript_id "MSTRG.461.14"; exon_number "2";
chr1	StringTie	exon	6238221	6239411	1000	+	.	gene_id "MSTRG.461"; transcript_id "MSTRG.461.14"; exon_number "3";
chr1	StringTie	transcript	6235470	6239443	1000	+	.	gene_id "MSTRG.461"; transcript_id "MSTRG.461.2";
chr1	StringTie	exon	6235470	6235645	1000	+	.	gene_id "MSTRG.461"; transcript_id "MSTRG.461.2"; exon_number "1";
chr1	StringTie	exon	6237245	6237345	1000	+	.	gene_id "MSTRG.461"; transcript_id "MSTRG.461.2"; exon_number "2";
chr1	StringTie	exon	6237470	6237848	1000	+	.	gene_id "MSTRG.461"; transcript_id "MSTRG.461.2"; exon_number "3";
chr1	StringTie	exon	6238221	6239443	1000	+	.	gene_id "MSTRG.461"; transcript_id "MSTRG.461.2"; exon_number "4";
chr1	StringTie	transcript	6236107	6239587	1000	+	.	gene_id "MSTRG.461"; transcript_id "MSTRG.461.3";
chr1	StringTie	exon	6236107	6236336	1000	+	.	gene_id "MSTRG.461"; transcript_id "MSTRG.461.3"; exon_number "1";
chr1	StringTie	exon	6236966	6237150	1000	+	.	gene_id "MSTRG.461"; transcript_id "MSTRG.461.3"; exon_number "2";
chr1	StringTie	exon	6237245	6237345	1000	+	.	gene_id "MSTRG.461"; transcript_id "MSTRG.461.3"; exon_number "3";
chr1	StringTie	exon	6237470	6237848	1000	+	.	gene_id "MSTRG.461"; transcript_id "MSTRG.461.3"; exon_number "4";
chr1	StringTie	exon	6238221	6239587	1000	+	.	gene_id "MSTRG.461"; transcript_id "MSTRG.461.3"; exon_number "5";
chr1	StringTie	transcript	6236107	6239511	1000	+	.	gene_id "MSTRG.461"; transcript_id "MSTRG.461.4";
chr1	StringTie	exon	6236107	6236336	1000	+	.	gene_id "MSTRG.461"; transcript_id "MSTRG.461.4"; exon_number "1";
chr1	StringTie	exon	6237245	6237345	1000	+	.	gene_id "MSTRG.461"; transcript_id "MSTRG.461.4"; exon_number "2";
chr1	StringTie	exon	6237470	6237848	1000	+	.	gene_id "MSTRG.461"; transcript_id "MSTRG.461.4"; exon_number "3";
chr1	StringTie	exon	6238221	6239511	1000	+	.	gene_id "MSTRG.461"; transcript_id "MSTRG.461.4"; exon_number "4";
chr1	StringTie	transcript	6236119	6239545	1000	+	.	gene_id "MSTRG.461"; transcript_id "MSTRG.461.5";
chr1	StringTie	exon	6236119	6236336	1000	+	.	gene_id "MSTRG.461"; transcript_id "MSTRG.461.5"; exon_number "1";
chr1	StringTie	exon	6236969	6237150	1000	+	.	gene_id "MSTRG.461"; transcript_id "MSTRG.461.5"; exon_number "2";
chr1	StringTie	exon	6237245	6237345	1000	+	.	gene_id "MSTRG.461"; transcript_id "MSTRG.461.5"; exon_number "3";
chr1	StringTie	exon	6237470	6237848	1000	+	.	gene_id "MSTRG.461"; transcript_id "MSTRG.461.5"; exon_number "4";
chr1	StringTie	exon	6238221	6239545	1000	+	.	gene_id "MSTRG.461"; transcript_id "MSTRG.461.5"; exon_number "5";
chr1	StringTie	transcript	6236132	6239433	1000	+	.	gene_id "MSTRG.461"; transcript_id "MSTRG.461.6";
chr1	StringTie	exon	6236132	6236336	1000	+	.	gene_id "MSTRG.461"; transcript_id "MSTRG.461.6"; exon_number "1";
chr1	StringTie	exon	6237245	6237345	1000	+	.	gene_id "MSTRG.461"; transcript_id "MSTRG.461.6"; exon_number "2";
chr1	StringTie	exon	6237814	6237848	1000	+	.	gene_id "MSTRG.461"; transcript_id "MSTRG.461.6"; exon_number "3";
chr1	StringTie	exon	6238221	6239433	1000	+	.	gene_id "MSTRG.461"; transcript_id "MSTRG.461.6"; exon_number "4";
chr1	StringTie	transcript	6236149	6239416	1000	+	.	gene_id "MSTRG.461"; transcript_id "MSTRG.461.7";
chr1	StringTie	exon	6236149	6236336	1000	+	.	gene_id "MSTRG.461"; transcript_id "MSTRG.461.7"; exon_number "1";
chr1	StringTie	exon	6237245	6237345	1000	+	.	gene_id "MSTRG.461"; transcript_id "MSTRG.461.7"; exon_number "2";
chr1	StringTie	exon	6238221	6239416	1000	+	.	gene_id "MSTRG.461"; transcript_id "MSTRG.461.7"; exon_number "3";
chr1	StringTie	transcript	6236159	6239438	1000	+	.	gene_id "MSTRG.461"; transcript_id "MSTRG.461.8";
chr1	StringTie	exon	6236159	6236336	1000	+	.	gene_id "MSTRG.461"; transcript_id "MSTRG.461.8"; exon_number "1";
chr1	StringTie	exon	6236969	6237150	1000	+	.	gene_id "MSTRG.461"; transcript_id "MSTRG.461.8"; exon_number "2";
chr1	StringTie	exon	6237245	6237345	1000	+	.	gene_id "MSTRG.461"; transcript_id "MSTRG.461.8"; exon_number "3";
chr1	StringTie	exon	6237814	6237848	1000	+	.	gene_id "MSTRG.461"; transcript_id "MSTRG.461.8"; exon_number "4";
chr1	StringTie	exon	6238221	6239438	1000	+	.	gene_id "MSTRG.461"; transcript_id "MSTRG.461.8"; exon_number "5";
chr1	StringTie	transcript	6236171	6239496	1000	+	.	gene_id "MSTRG.461"; transcript_id "MSTRG.461.9";
chr1	StringTie	exon	6236171	6236336	1000	+	.	gene_id "MSTRG.461"; transcript_id "MSTRG.461.9"; exon_number "1";
chr1	StringTie	exon	6236966	6237146	1000	+	.	gene_id "MSTRG.461"; transcript_id "MSTRG.461.9"; exon_number "2";
chr1	StringTie	exon	6237245	6237345	1000	+	.	gene_id "MSTRG.461"; transcript_id "MSTRG.461.9"; exon_number "3";
chr1	StringTie	exon	6237470	6237848	1000	+	.	gene_id "MSTRG.461"; transcript_id "MSTRG.461.9"; exon_number "4";
chr1	StringTie	exon	6238221	6239496	1000	+	.	gene_id "MSTRG.461"; transcript_id "MSTRG.461.9"; exon_number "5";
chr1	StringTie	transcript	63702030	63732525	1000	+	.	gene_id "MSTRG.4610"; transcript_id "MSTRG.4610.1";
chr1	StringTie	exon	63702030	63704532	1000	+	.	gene_id "MSTRG.4610"; transcript_id "MSTRG.4610.1"; exon_number "1";
chr1	StringTie	exon	63727736	63727786	1000	+	.	gene_id "MSTRG.4610"; transcript_id "MSTRG.4610.1"; exon_number "2";
chr1	StringTie	exon	63728012	63732525	1000	+	.	gene_id "MSTRG.4610"; transcript_id "MSTRG.4610.1"; exon_number "3";
chr1	StringTie	transcript	63702399	63728523	1000	+	.	gene_id "MSTRG.4610"; transcript_id "MSTRG.4610.2";
chr1	StringTie	exon	63702399	63702607	1000	+	.	gene_id "MSTRG.4610"; transcript_id "MSTRG.4610.2"; exon_number "1";
chr1	StringTie	exon	63704411	63704532	1000	+	.	gene_id "MSTRG.4610"; transcript_id "MSTRG.4610.2"; exon_number "2";
chr1	StringTie	exon	63724197	63724368	1000	+	.	gene_id "MSTRG.4610"; transcript_id "MSTRG.4610.2"; exon_number "3";
chr1	StringTie	exon	63727736	63727786	1000	+	.	gene_id "MSTRG.4610"; transcript_id "MSTRG.4610.2"; exon_number "4";
chr1	StringTie	exon	63728012	63728523	1000	+	.	gene_id "MSTRG.4610"; transcript_id "MSTRG.4610.2"; exon_number "5";
chr1	StringTie	transcript	63718954	63728702	1000	+	.	gene_id "MSTRG.4610"; transcript_id "MSTRG.4610.3";
chr1	StringTie	exon	63718954	63719302	1000	+	.	gene_id "MSTRG.4610"; transcript_id "MSTRG.4610.3"; exon_number "1";
chr1	StringTie	exon	63719408	63719540	1000	+	.	gene_id "MSTRG.4610"; transcript_id "MSTRG.4610.3"; exon_number "2";
chr1	StringTie	exon	63727736	63727786	1000	+	.	gene_id "MSTRG.4610"; transcript_id "MSTRG.4610.3"; exon_number "3";
chr1	StringTie	exon	63728012	63728702	1000	+	.	gene_id "MSTRG.4610"; transcript_id "MSTRG.4610.3"; exon_number "4";
chr1	StringTie	transcript	63718974	63729317	1000	+	.	gene_id "MSTRG.4610"; transcript_id "MSTRG.4610.4";
chr1	StringTie	exon	63718974	63719302	1000	+	.	gene_id "MSTRG.4610"; transcript_id "MSTRG.4610.4"; exon_number "1";
chr1	StringTie	exon	63727736	63729317	1000	+	.	gene_id "MSTRG.4610"; transcript_id "MSTRG.4610.4"; exon_number "2";
chr1	StringTie	transcript	63727724	63728495	1000	+	.	gene_id "MSTRG.4610"; transcript_id "MSTRG.4610.5";
chr1	StringTie	exon	63727724	63727786	1000	+	.	gene_id "MSTRG.4610"; transcript_id "MSTRG.4610.5"; exon_number "1";
chr1	StringTie	exon	63727999	63728495	1000	+	.	gene_id "MSTRG.4610"; transcript_id "MSTRG.4610.5"; exon_number "2";
chr1	StringTie	transcript	63727733	63728471	1000	+	.	gene_id "MSTRG.4610"; transcript_id "MSTRG.4610.6";
chr1	StringTie	exon	63727733	63727786	1000	+	.	gene_id "MSTRG.4610"; transcript_id "MSTRG.4610.6"; exon_number "1";
chr1	StringTie	exon	63728018	63728471	1000	+	.	gene_id "MSTRG.4610"; transcript_id "MSTRG.4610.6"; exon_number "2";
chr1	StringTie	transcript	63727733	63728528	1000	+	.	gene_id "MSTRG.4610"; transcript_id "MSTRG.4610.7";
chr1	StringTie	exon	63727733	63727786	1000	+	.	gene_id "MSTRG.4610"; transcript_id "MSTRG.4610.7"; exon_number "1";
chr1	StringTie	exon	63727972	63728528	1000	+	.	gene_id "MSTRG.4610"; transcript_id "MSTRG.4610.7"; exon_number "2";
chr12	StringTie	transcript	126565089	126565558	1000	.	.	gene_id "MSTRG.46100"; transcript_id "MSTRG.46100.1";
chr12	StringTie	exon	126565089	126565558	1000	.	.	gene_id "MSTRG.46100"; transcript_id "MSTRG.46100.1"; exon_number "1";
chr12	StringTie	transcript	126567017	126567456	1000	.	.	gene_id "MSTRG.46101"; transcript_id "MSTRG.46101.1";
chr12	StringTie	exon	126567017	126567456	1000	.	.	gene_id "MSTRG.46101"; transcript_id "MSTRG.46101.1"; exon_number "1";
chr12	StringTie	transcript	126575459	126575900	1000	.	.	gene_id "MSTRG.46102"; transcript_id "MSTRG.46102.1";
chr12	StringTie	exon	126575459	126575900	1000	.	.	gene_id "MSTRG.46102"; transcript_id "MSTRG.46102.1"; exon_number "1";
chr12	StringTie	transcript	126576765	126578093	1000	.	.	gene_id "MSTRG.46103"; transcript_id "MSTRG.46103.1";
chr12	StringTie	exon	126576765	126578093	1000	.	.	gene_id "MSTRG.46103"; transcript_id "MSTRG.46103.1"; exon_number "1";
chr12	StringTie	transcript	126579176	126579392	1000	.	.	gene_id "MSTRG.46104"; transcript_id "MSTRG.46104.1";
chr12	StringTie	exon	126579176	126579392	1000	.	.	gene_id "MSTRG.46104"; transcript_id "MSTRG.46104.1"; exon_number "1";
chr12	StringTie	transcript	126579771	126580185	1000	.	.	gene_id "MSTRG.46105"; transcript_id "MSTRG.46105.1";
chr12	StringTie	exon	126579771	126580185	1000	.	.	gene_id "MSTRG.46105"; transcript_id "MSTRG.46105.1"; exon_number "1";
chr12	StringTie	transcript	126585520	126586556	1000	.	.	gene_id "MSTRG.46106"; transcript_id "MSTRG.46106.1";
chr12	StringTie	exon	126585520	126586556	1000	.	.	gene_id "MSTRG.46106"; transcript_id "MSTRG.46106.1"; exon_number "1";
chr12	StringTie	transcript	126594700	126603124	1000	-	.	gene_id "MSTRG.46107"; transcript_id "MSTRG.46107.1";
chr12	StringTie	exon	126594700	126603124	1000	-	.	gene_id "MSTRG.46107"; transcript_id "MSTRG.46107.1"; exon_number "1";
chr12	StringTie	transcript	126599622	126601940	1000	-	.	gene_id "MSTRG.46107"; transcript_id "MSTRG.46107.2";
chr12	StringTie	exon	126599622	126600160	1000	-	.	gene_id "MSTRG.46107"; transcript_id "MSTRG.46107.2"; exon_number "1";
chr12	StringTie	exon	126601269	126601940	1000	-	.	gene_id "MSTRG.46107"; transcript_id "MSTRG.46107.2"; exon_number "2";
chr12	StringTie	transcript	126599954	126601995	1000	-	.	gene_id "MSTRG.46107"; transcript_id "MSTRG.46107.3";
chr12	StringTie	exon	126599954	126600160	1000	-	.	gene_id "MSTRG.46107"; transcript_id "MSTRG.46107.3"; exon_number "1";
chr12	StringTie	exon	126601851	126601995	1000	-	.	gene_id "MSTRG.46107"; transcript_id "MSTRG.46107.3"; exon_number "2";
chr12	StringTie	transcript	126599954	126601924	1000	-	.	gene_id "MSTRG.46107"; transcript_id "MSTRG.46107.4";
chr12	StringTie	exon	126599954	126600160	1000	-	.	gene_id "MSTRG.46107"; transcript_id "MSTRG.46107.4"; exon_number "1";
chr12	StringTie	exon	126601269	126601470	1000	-	.	gene_id "MSTRG.46107"; transcript_id "MSTRG.46107.4"; exon_number "2";
chr12	StringTie	exon	126601851	126601924	1000	-	.	gene_id "MSTRG.46107"; transcript_id "MSTRG.46107.4"; exon_number "3";
chr12	StringTie	transcript	126599970	126601937	1000	-	.	gene_id "MSTRG.46107"; transcript_id "MSTRG.46107.5";
chr12	StringTie	exon	126599970	126600160	1000	-	.	gene_id "MSTRG.46107"; transcript_id "MSTRG.46107.5"; exon_number "1";
chr12	StringTie	exon	126601269	126601415	1000	-	.	gene_id "MSTRG.46107"; transcript_id "MSTRG.46107.5"; exon_number "2";
chr12	StringTie	exon	126601851	126601937	1000	-	.	gene_id "MSTRG.46107"; transcript_id "MSTRG.46107.5"; exon_number "3";
chr12	StringTie	transcript	126603931	126607527	1000	.	.	gene_id "MSTRG.46108"; transcript_id "MSTRG.46108.1";
chr12	StringTie	exon	126603931	126607527	1000	.	.	gene_id "MSTRG.46108"; transcript_id "MSTRG.46108.1"; exon_number "1";
chr12	StringTie	transcript	126663679	126690268	1000	-	.	gene_id "MSTRG.46109"; transcript_id "ENST00000537478"; gene_name "RP11-407A16.3"; ref_gene_id "ENSG00000256732";
chr12	StringTie	exon	126663679	126664098	1000	-	.	gene_id "MSTRG.46109"; transcript_id "ENST00000537478"; exon_number "1"; gene_name "RP11-407A16.3"; ref_gene_id "ENSG00000256732";
chr12	StringTie	exon	126690035	126690268	1000	-	.	gene_id "MSTRG.46109"; transcript_id "ENST00000537478"; exon_number "2"; gene_name "RP11-407A16.3"; ref_gene_id "ENSG00000256732";
chr12	StringTie	transcript	126652950	126690306	1000	-	.	gene_id "MSTRG.46109"; transcript_id "ENST00000540814"; gene_name "RP11-407A16.3"; ref_gene_id "ENSG00000256732";
chr12	StringTie	exon	126652950	126653087	1000	-	.	gene_id "MSTRG.46109"; transcript_id "ENST00000540814"; exon_number "1"; gene_name "RP11-407A16.3"; ref_gene_id "ENSG00000256732";
chr12	StringTie	exon	126690035	126690306	1000	-	.	gene_id "MSTRG.46109"; transcript_id "ENST00000540814"; exon_number "2"; gene_name "RP11-407A16.3"; ref_gene_id "ENSG00000256732";
chr12	StringTie	transcript	126652966	126690318	1000	-	.	gene_id "MSTRG.46109"; transcript_id "ENST00000541065"; gene_name "RP11-407A16.3"; ref_gene_id "ENSG00000256732";
chr12	StringTie	exon	126652966	126653087	1000	-	.	gene_id "MSTRG.46109"; transcript_id "ENST00000541065"; exon_number "1"; gene_name "RP11-407A16.3"; ref_gene_id "ENSG00000256732";
chr12	StringTie	exon	126665445	126665564	1000	-	.	gene_id "MSTRG.46109"; transcript_id "ENST00000541065"; exon_number "2"; gene_name "RP11-407A16.3"; ref_gene_id "ENSG00000256732";
chr12	StringTie	exon	126690035	126690318	1000	-	.	gene_id "MSTRG.46109"; transcript_id "ENST00000541065"; exon_number "3"; gene_name "RP11-407A16.3"; ref_gene_id "ENSG00000256732";
chr12	StringTie	transcript	126628172	126690322	1000	-	.	gene_id "MSTRG.46109"; transcript_id "ENST00000541769"; gene_name "RP11-407A16.4"; ref_gene_id "ENSG00000255944";
chr12	StringTie	exon	126628172	126628222	1000	-	.	gene_id "MSTRG.46109"; transcript_id "ENST00000541769"; exon_number "1"; gene_name "RP11-407A16.4"; ref_gene_id "ENSG00000255944";
chr12	StringTie	exon	126647370	126647449	1000	-	.	gene_id "MSTRG.46109"; transcript_id "ENST00000541769"; exon_number "2"; gene_name "RP11-407A16.4"; ref_gene_id "ENSG00000255944";
chr12	StringTie	exon	126690035	126690322	1000	-	.	gene_id "MSTRG.46109"; transcript_id "ENST00000541769"; exon_number "3"; gene_name "RP11-407A16.4"; ref_gene_id "ENSG00000255944";
chr12	StringTie	transcript	126610034	126690260	1000	-	.	gene_id "MSTRG.46109"; transcript_id "ENST00000545853"; gene_name "RP11-407A16.3"; ref_gene_id "ENSG00000256732";
chr12	StringTie	exon	126610034	126610263	1000	-	.	gene_id "MSTRG.46109"; transcript_id "ENST00000545853"; exon_number "1"; gene_name "RP11-407A16.3"; ref_gene_id "ENSG00000256732";
chr12	StringTie	exon	126690035	126690260	1000	-	.	gene_id "MSTRG.46109"; transcript_id "ENST00000545853"; exon_number "2"; gene_name "RP11-407A16.3"; ref_gene_id "ENSG00000256732";
chr12	StringTie	transcript	126609458	126618353	1000	-	.	gene_id "MSTRG.46109"; transcript_id "MSTRG.46109.1";
chr12	StringTie	exon	126609458	126610263	1000	-	.	gene_id "MSTRG.46109"; transcript_id "MSTRG.46109.1"; exon_number "1";
chr12	StringTie	exon	126617807	126618353	1000	-	.	gene_id "MSTRG.46109"; transcript_id "MSTRG.46109.1"; exon_number "2";
chr12	StringTie	transcript	126609484	126618207	1000	-	.	gene_id "MSTRG.46109"; transcript_id "MSTRG.46109.2";
chr12	StringTie	exon	126609484	126610263	1000	-	.	gene_id "MSTRG.46109"; transcript_id "MSTRG.46109.2"; exon_number "1";
chr12	StringTie	exon	126613534	126613632	1000	-	.	gene_id "MSTRG.46109"; transcript_id "MSTRG.46109.2"; exon_number "2";
chr12	StringTie	exon	126617807	126618207	1000	-	.	gene_id "MSTRG.46109"; transcript_id "MSTRG.46109.2"; exon_number "3";
chr12	StringTie	transcript	126609517	126726607	1000	-	.	gene_id "MSTRG.46109"; transcript_id "MSTRG.46109.3";
chr12	StringTie	exon	126609517	126610263	1000	-	.	gene_id "MSTRG.46109"; transcript_id "MSTRG.46109.3"; exon_number "1";
chr12	StringTie	exon	126726385	126726607	1000	-	.	gene_id "MSTRG.46109"; transcript_id "MSTRG.46109.3"; exon_number "2";
chr12	StringTie	transcript	126609709	126612037	1000	-	.	gene_id "MSTRG.46109"; transcript_id "MSTRG.46109.4";
chr12	StringTie	exon	126609709	126610263	1000	-	.	gene_id "MSTRG.46109"; transcript_id "MSTRG.46109.4"; exon_number "1";
chr12	StringTie	exon	126611924	126612037	1000	-	.	gene_id "MSTRG.46109"; transcript_id "MSTRG.46109.4"; exon_number "2";
chr1	StringTie	transcript	63733944	63741780	1000	-	.	gene_id "MSTRG.4611"; transcript_id "MSTRG.4611.1";
chr1	StringTie	exon	63733944	63741780	1000	-	.	gene_id "MSTRG.4611"; transcript_id "MSTRG.4611.1"; exon_number "1";
chr12	StringTie	transcript	126616344	126616554	1000	-	.	gene_id "MSTRG.46110"; transcript_id "ENST00000536978"; gene_name "RP11-407A16.8"; ref_gene_id "ENSG00000255900";
chr12	StringTie	exon	126616344	126616554	1000	-	.	gene_id "MSTRG.46110"; transcript_id "ENST00000536978"; exon_number "1"; gene_name "RP11-407A16.8"; ref_gene_id "ENSG00000255900";
chr12	StringTie	transcript	126625571	126627100	1000	.	.	gene_id "MSTRG.46111"; transcript_id "MSTRG.46111.1";
chr12	StringTie	exon	126625571	126627100	1000	.	.	gene_id "MSTRG.46111"; transcript_id "MSTRG.46111.1"; exon_number "1";
chr12	StringTie	transcript	126643255	126652089	1000	+	.	gene_id "MSTRG.46112"; transcript_id "MSTRG.46112.1";
chr12	StringTie	exon	126643255	126643326	1000	+	.	gene_id "MSTRG.46112"; transcript_id "MSTRG.46112.1"; exon_number "1";
chr12	StringTie	exon	126648140	126648324	1000	+	.	gene_id "MSTRG.46112"; transcript_id "MSTRG.46112.1"; exon_number "2";
chr12	StringTie	exon	126651749	126652089	1000	+	.	gene_id "MSTRG.46112"; transcript_id "MSTRG.46112.1"; exon_number "3";
chr12	StringTie	transcript	126653109	126654081	1000	.	.	gene_id "MSTRG.46113"; transcript_id "MSTRG.46113.1";
chr12	StringTie	exon	126653109	126654081	1000	.	.	gene_id "MSTRG.46113"; transcript_id "MSTRG.46113.1"; exon_number "1";
chr12	StringTie	transcript	126659568	126662257	1000	+	.	gene_id "MSTRG.46114"; transcript_id "MSTRG.46114.1";
chr12	StringTie	exon	126659568	126659681	1000	+	.	gene_id "MSTRG.46114"; transcript_id "MSTRG.46114.1"; exon_number "1";
chr12	StringTie	exon	126660484	126662257	1000	+	.	gene_id "MSTRG.46114"; transcript_id "MSTRG.46114.1"; exon_number "2";
chr12	StringTie	transcript	126675895	126676243	1000	-	.	gene_id "MSTRG.46115"; transcript_id "ENST00000623427"; gene_name "RP11-407A16.6"; ref_gene_id "ENSG00000278866";
chr12	StringTie	exon	126675895	126676243	1000	-	.	gene_id "MSTRG.46115"; transcript_id "ENST00000623427"; exon_number "1"; gene_name "RP11-407A16.6"; ref_gene_id "ENSG00000278866";
chr12	StringTie	transcript	126677262	126677806	1000	+	.	gene_id "MSTRG.46116"; transcript_id "ENST00000625201"; gene_name "RP11-407A16.5"; ref_gene_id "ENSG00000279171";
chr12	StringTie	exon	126677262	126677806	1000	+	.	gene_id "MSTRG.46116"; transcript_id "ENST00000625201"; exon_number "1"; gene_name "RP11-407A16.5"; ref_gene_id "ENSG00000279171";
chr12	StringTie	transcript	126682972	126684658	1000	.	.	gene_id "MSTRG.46117"; transcript_id "MSTRG.46117.1";
chr12	StringTie	exon	126682972	126684658	1000	.	.	gene_id "MSTRG.46117"; transcript_id "MSTRG.46117.1"; exon_number "1";
chr12	StringTie	transcript	126690479	126691918	1000	+	.	gene_id "MSTRG.46118"; transcript_id "ENST00000544711"; gene_name "RP11-407A16.7"; ref_gene_id "ENSG00000255998";
chr12	StringTie	exon	126690479	126690698	1000	+	.	gene_id "MSTRG.46118"; transcript_id "ENST00000544711"; exon_number "1"; gene_name "RP11-407A16.7"; ref_gene_id "ENSG00000255998";
chr12	StringTie	exon	126691800	126691918	1000	+	.	gene_id "MSTRG.46118"; transcript_id "ENST00000544711"; exon_number "2"; gene_name "RP11-407A16.7"; ref_gene_id "ENSG00000255998";
chr12	StringTie	transcript	126690481	126695832	1000	+	.	gene_id "MSTRG.46118"; transcript_id "ENST00000545535"; gene_name "RP11-407A16.7"; ref_gene_id "ENSG00000255998";
chr12	StringTie	exon	126690481	126690588	1000	+	.	gene_id "MSTRG.46118"; transcript_id "ENST00000545535"; exon_number "1"; gene_name "RP11-407A16.7"; ref_gene_id "ENSG00000255998";
chr12	StringTie	exon	126691800	126691915	1000	+	.	gene_id "MSTRG.46118"; transcript_id "ENST00000545535"; exon_number "2"; gene_name "RP11-407A16.7"; ref_gene_id "ENSG00000255998";
chr12	StringTie	exon	126695517	126695832	1000	+	.	gene_id "MSTRG.46118"; transcript_id "ENST00000545535"; exon_number "3"; gene_name "RP11-407A16.7"; ref_gene_id "ENSG00000255998";
chr12	StringTie	transcript	126702817	126703759	1000	-	.	gene_id "MSTRG.46119"; transcript_id "MSTRG.46119.1";
chr12	StringTie	exon	126702817	126703498	1000	-	.	gene_id "MSTRG.46119"; transcript_id "MSTRG.46119.1"; exon_number "1";
chr12	StringTie	exon	126703646	126703759	1000	-	.	gene_id "MSTRG.46119"; transcript_id "MSTRG.46119.1"; exon_number "2";
chr1	StringTie	transcript	63748538	63748950	1000	.	.	gene_id "MSTRG.4612"; transcript_id "MSTRG.4612.1";
chr1	StringTie	exon	63748538	63748950	1000	.	.	gene_id "MSTRG.4612"; transcript_id "MSTRG.4612.1"; exon_number "1";
chr12	StringTie	transcript	126752341	126772262	1000	-	.	gene_id "MSTRG.46120"; transcript_id "ENST00000536517"; gene_name "LINC00944"; ref_gene_id "ENSG00000256128";
chr12	StringTie	exon	126752341	126752451	1000	-	.	gene_id "MSTRG.46120"; transcript_id "ENST00000536517"; exon_number "1"; gene_name "LINC00944"; ref_gene_id "ENSG00000256128";
chr12	StringTie	exon	126760932	126761057	1000	-	.	gene_id "MSTRG.46120"; transcript_id "ENST00000536517"; exon_number "2"; gene_name "LINC00944"; ref_gene_id "ENSG00000256128";
chr12	StringTie	exon	126772079	126772262	1000	-	.	gene_id "MSTRG.46120"; transcript_id "ENST00000536517"; exon_number "3"; gene_name "LINC00944"; ref_gene_id "ENSG00000256128";
chr12	StringTie	transcript	126729787	126772411	1000	-	.	gene_id "MSTRG.46120"; transcript_id "ENST00000540684"; gene_name "LINC00944"; ref_gene_id "ENSG00000256128";
chr12	StringTie	exon	126729787	126729966	1000	-	.	gene_id "MSTRG.46120"; transcript_id "ENST00000540684"; exon_number "1"; gene_name "LINC00944"; ref_gene_id "ENSG00000256128";
chr12	StringTie	exon	126730763	126730803	1000	-	.	gene_id "MSTRG.46120"; transcript_id "ENST00000540684"; exon_number "2"; gene_name "LINC00944"; ref_gene_id "ENSG00000256128";
chr12	StringTie	exon	126732343	126732407	1000	-	.	gene_id "MSTRG.46120"; transcript_id "ENST00000540684"; exon_number "3"; gene_name "LINC00944"; ref_gene_id "ENSG00000256128";
chr12	StringTie	exon	126746261	126746332	1000	-	.	gene_id "MSTRG.46120"; transcript_id "ENST00000540684"; exon_number "4"; gene_name "LINC00944"; ref_gene_id "ENSG00000256128";
chr12	StringTie	exon	126747931	126748127	1000	-	.	gene_id "MSTRG.46120"; transcript_id "ENST00000540684"; exon_number "5"; gene_name "LINC00944"; ref_gene_id "ENSG00000256128";
chr12	StringTie	exon	126772079	126772411	1000	-	.	gene_id "MSTRG.46120"; transcript_id "ENST00000540684"; exon_number "6"; gene_name "LINC00944"; ref_gene_id "ENSG00000256128";
chr12	StringTie	transcript	126748056	126772356	1000	-	.	gene_id "MSTRG.46120"; transcript_id "ENST00000542248"; gene_name "LINC00944"; ref_gene_id "ENSG00000256128";
chr12	StringTie	exon	126748056	126748127	1000	-	.	gene_id "MSTRG.46120"; transcript_id "ENST00000542248"; exon_number "1"; gene_name "LINC00944"; ref_gene_id "ENSG00000256128";
chr12	StringTie	exon	126760932	126761045	1000	-	.	gene_id "MSTRG.46120"; transcript_id "ENST00000542248"; exon_number "2"; gene_name "LINC00944"; ref_gene_id "ENSG00000256128";
chr12	StringTie	exon	126763415	126763498	1000	-	.	gene_id "MSTRG.46120"; transcript_id "ENST00000542248"; exon_number "3"; gene_name "LINC00944"; ref_gene_id "ENSG00000256128";
chr12	StringTie	exon	126772079	126772356	1000	-	.	gene_id "MSTRG.46120"; transcript_id "ENST00000542248"; exon_number "4"; gene_name "LINC00944"; ref_gene_id "ENSG00000256128";
chr12	StringTie	transcript	126732296	126735398	1000	-	.	gene_id "MSTRG.46120"; transcript_id "ENST00000544499"; gene_name "LINC00944"; ref_gene_id "ENSG00000256128";
chr12	StringTie	exon	126732296	126732407	1000	-	.	gene_id "MSTRG.46120"; transcript_id "ENST00000544499"; exon_number "1"; gene_name "LINC00944"; ref_gene_id "ENSG00000256128";
chr12	StringTie	exon	126735145	126735398	1000	-	.	gene_id "MSTRG.46120"; transcript_id "ENST00000544499"; exon_number "2"; gene_name "LINC00944"; ref_gene_id "ENSG00000256128";
chr12	StringTie	transcript	126752164	126761045	1000	-	.	gene_id "MSTRG.46120"; transcript_id "ENST00000545508"; gene_name "LINC00944"; ref_gene_id "ENSG00000256128";
chr12	StringTie	exon	126752164	126752451	1000	-	.	gene_id "MSTRG.46120"; transcript_id "ENST00000545508"; exon_number "1"; gene_name "LINC00944"; ref_gene_id "ENSG00000256128";
chr12	StringTie	exon	126760932	126761045	1000	-	.	gene_id "MSTRG.46120"; transcript_id "ENST00000545508"; exon_number "2"; gene_name "LINC00944"; ref_gene_id "ENSG00000256128";
chr12	StringTie	transcript	126732343	126736831	1000	-	.	gene_id "MSTRG.46120"; transcript_id "ENST00000546117"; gene_name "LINC00944"; ref_gene_id "ENSG00000256128";
chr12	StringTie	exon	126732343	126732407	1000	-	.	gene_id "MSTRG.46120"; transcript_id "ENST00000546117"; exon_number "1"; gene_name "LINC00944"; ref_gene_id "ENSG00000256128";
chr12	StringTie	exon	126736666	126736831	1000	-	.	gene_id "MSTRG.46120"; transcript_id "ENST00000546117"; exon_number "2"; gene_name "LINC00944"; ref_gene_id "ENSG00000256128";
chr12	StringTie	transcript	126708411	126772433	1000	-	.	gene_id "MSTRG.46120"; transcript_id "MSTRG.46120.1";
chr12	StringTie	exon	126708411	126708514	1000	-	.	gene_id "MSTRG.46120"; transcript_id "MSTRG.46120.1"; exon_number "1";
chr12	StringTie	exon	126730763	126730803	1000	-	.	gene_id "MSTRG.46120"; transcript_id "MSTRG.46120.1"; exon_number "2";
chr12	StringTie	exon	126732343	126732407	1000	-	.	gene_id "MSTRG.46120"; transcript_id "MSTRG.46120.1"; exon_number "3";
chr12	StringTie	exon	126746261	126746332	1000	-	.	gene_id "MSTRG.46120"; transcript_id "MSTRG.46120.1"; exon_number "4";
chr12	StringTie	exon	126747931	126748127	1000	-	.	gene_id "MSTRG.46120"; transcript_id "MSTRG.46120.1"; exon_number "5";
chr12	StringTie	exon	126772079	126772433	1000	-	.	gene_id "MSTRG.46120"; transcript_id "MSTRG.46120.1"; exon_number "6";
chr12	StringTie	transcript	126729565	126772476	1000	-	.	gene_id "MSTRG.46120"; transcript_id "MSTRG.46120.10";
chr12	StringTie	exon	126729565	126729966	1000	-	.	gene_id "MSTRG.46120"; transcript_id "MSTRG.46120.10"; exon_number "1";
chr12	StringTie	exon	126730763	126730803	1000	-	.	gene_id "MSTRG.46120"; transcript_id "MSTRG.46120.10"; exon_number "2";
chr12	StringTie	exon	126732364	126732407	1000	-	.	gene_id "MSTRG.46120"; transcript_id "MSTRG.46120.10"; exon_number "3";
chr12	StringTie	exon	126746261	126746332	1000	-	.	gene_id "MSTRG.46120"; transcript_id "MSTRG.46120.10"; exon_number "4";
chr12	StringTie	exon	126747931	126748127	1000	-	.	gene_id "MSTRG.46120"; transcript_id "MSTRG.46120.10"; exon_number "5";
chr12	StringTie	exon	126770193	126770254	1000	-	.	gene_id "MSTRG.46120"; transcript_id "MSTRG.46120.10"; exon_number "6";
chr12	StringTie	exon	126772079	126772476	1000	-	.	gene_id "MSTRG.46120"; transcript_id "MSTRG.46120.10"; exon_number "7";
chr12	StringTie	transcript	126729565	126772476	1000	-	.	gene_id "MSTRG.46120"; transcript_id "MSTRG.46120.11";
chr12	StringTie	exon	126729565	126729966	1000	-	.	gene_id "MSTRG.46120"; transcript_id "MSTRG.46120.11"; exon_number "1";
chr12	StringTie	exon	126730763	126730803	1000	-	.	gene_id "MSTRG.46120"; transcript_id "MSTRG.46120.11"; exon_number "2";
chr12	StringTie	exon	126732364	126732407	1000	-	.	gene_id "MSTRG.46120"; transcript_id "MSTRG.46120.11"; exon_number "3";
chr12	StringTie	exon	126740579	126741857	1000	-	.	gene_id "MSTRG.46120"; transcript_id "MSTRG.46120.11"; exon_number "4";
chr12	StringTie	exon	126746261	126746332	1000	-	.	gene_id "MSTRG.46120"; transcript_id "MSTRG.46120.11"; exon_number "5";
chr12	StringTie	exon	126747931	126748127	1000	-	.	gene_id "MSTRG.46120"; transcript_id "MSTRG.46120.11"; exon_number "6";
chr12	StringTie	exon	126770193	126770254	1000	-	.	gene_id "MSTRG.46120"; transcript_id "MSTRG.46120.11"; exon_number "7";
chr12	StringTie	exon	126772079	126772476	1000	-	.	gene_id "MSTRG.46120"; transcript_id "MSTRG.46120.11"; exon_number "8";
chr12	StringTie	transcript	126729637	126772497	1000	-	.	gene_id "MSTRG.46120"; transcript_id "MSTRG.46120.12";
chr12	StringTie	exon	126729637	126729966	1000	-	.	gene_id "MSTRG.46120"; transcript_id "MSTRG.46120.12"; exon_number "1";
chr12	StringTie	exon	126730763	126730803	1000	-	.	gene_id "MSTRG.46120"; transcript_id "MSTRG.46120.12"; exon_number "2";
chr12	StringTie	exon	126732343	126732407	1000	-	.	gene_id "MSTRG.46120"; transcript_id "MSTRG.46120.12"; exon_number "3";
chr12	StringTie	exon	126746261	126746332	1000	-	.	gene_id "MSTRG.46120"; transcript_id "MSTRG.46120.12"; exon_number "4";
chr12	StringTie	exon	126747931	126748127	1000	-	.	gene_id "MSTRG.46120"; transcript_id "MSTRG.46120.12"; exon_number "5";
chr12	StringTie	exon	126770193	126770254	1000	-	.	gene_id "MSTRG.46120"; transcript_id "MSTRG.46120.12"; exon_number "6";
chr12	StringTie	exon	126772079	126772497	1000	-	.	gene_id "MSTRG.46120"; transcript_id "MSTRG.46120.12"; exon_number "7";
chr12	StringTie	transcript	126729643	126772480	1000	-	.	gene_id "MSTRG.46120"; transcript_id "MSTRG.46120.13";
chr12	StringTie	exon	126729643	126729966	1000	-	.	gene_id "MSTRG.46120"; transcript_id "MSTRG.46120.13"; exon_number "1";
chr12	StringTie	exon	126730763	126730803	1000	-	.	gene_id "MSTRG.46120"; transcript_id "MSTRG.46120.13"; exon_number "2";
chr12	StringTie	exon	126732311	126732407	1000	-	.	gene_id "MSTRG.46120"; transcript_id "MSTRG.46120.13"; exon_number "3";
chr12	StringTie	exon	126746261	126746332	1000	-	.	gene_id "MSTRG.46120"; transcript_id "MSTRG.46120.13"; exon_number "4";
chr12	StringTie	exon	126747931	126748127	1000	-	.	gene_id "MSTRG.46120"; transcript_id "MSTRG.46120.13"; exon_number "5";
chr12	StringTie	exon	126772079	126772480	1000	-	.	gene_id "MSTRG.46120"; transcript_id "MSTRG.46120.13"; exon_number "6";
chr12	StringTie	transcript	126729660	126772445	1000	-	.	gene_id "MSTRG.46120"; transcript_id "MSTRG.46120.14";
chr12	StringTie	exon	126729660	126729966	1000	-	.	gene_id "MSTRG.46120"; transcript_id "MSTRG.46120.14"; exon_number "1";
chr12	StringTie	exon	126730763	126730803	1000	-	.	gene_id "MSTRG.46120"; transcript_id "MSTRG.46120.14"; exon_number "2";
chr12	StringTie	exon	126732364	126732407	1000	-	.	gene_id "MSTRG.46120"; transcript_id "MSTRG.46120.14"; exon_number "3";
chr12	StringTie	exon	126746261	126746332	1000	-	.	gene_id "MSTRG.46120"; transcript_id "MSTRG.46120.14"; exon_number "4";
chr12	StringTie	exon	126747931	126748127	1000	-	.	gene_id "MSTRG.46120"; transcript_id "MSTRG.46120.14"; exon_number "5";
chr12	StringTie	exon	126760932	126761057	1000	-	.	gene_id "MSTRG.46120"; transcript_id "MSTRG.46120.14"; exon_number "6";
chr12	StringTie	exon	126772080	126772445	1000	-	.	gene_id "MSTRG.46120"; transcript_id "MSTRG.46120.14"; exon_number "7";
chr12	StringTie	transcript	126729701	126772467	1000	-	.	gene_id "MSTRG.46120"; transcript_id "MSTRG.46120.15";
chr12	StringTie	exon	126729701	126729966	1000	-	.	gene_id "MSTRG.46120"; transcript_id "MSTRG.46120.15"; exon_number "1";
chr12	StringTie	exon	126730763	126730803	1000	-	.	gene_id "MSTRG.46120"; transcript_id "MSTRG.46120.15"; exon_number "2";
chr12	StringTie	exon	126732311	126732407	1000	-	.	gene_id "MSTRG.46120"; transcript_id "MSTRG.46120.15"; exon_number "3";
chr12	StringTie	exon	126746261	126746332	1000	-	.	gene_id "MSTRG.46120"; transcript_id "MSTRG.46120.15"; exon_number "4";
chr12	StringTie	exon	126747931	126748127	1000	-	.	gene_id "MSTRG.46120"; transcript_id "MSTRG.46120.15"; exon_number "5";
chr12	StringTie	exon	126760932	126761057	1000	-	.	gene_id "MSTRG.46120"; transcript_id "MSTRG.46120.15"; exon_number "6";
chr12	StringTie	exon	126772079	126772467	1000	-	.	gene_id "MSTRG.46120"; transcript_id "MSTRG.46120.15"; exon_number "7";
chr12	StringTie	transcript	126729701	126772467	1000	-	.	gene_id "MSTRG.46120"; transcript_id "MSTRG.46120.16";
chr12	StringTie	exon	126729701	126729966	1000	-	.	gene_id "MSTRG.46120"; transcript_id "MSTRG.46120.16"; exon_number "1";
chr12	StringTie	exon	126730763	126730803	1000	-	.	gene_id "MSTRG.46120"; transcript_id "MSTRG.46120.16"; exon_number "2";
chr12	StringTie	exon	126732343	126732407	1000	-	.	gene_id "MSTRG.46120"; transcript_id "MSTRG.46120.16"; exon_number "3";
chr12	StringTie	exon	126746261	126746332	1000	-	.	gene_id "MSTRG.46120"; transcript_id "MSTRG.46120.16"; exon_number "4";
chr12	StringTie	exon	126747931	126748077	1000	-	.	gene_id "MSTRG.46120"; transcript_id "MSTRG.46120.16"; exon_number "5";
chr12	StringTie	exon	126760932	126761057	1000	-	.	gene_id "MSTRG.46120"; transcript_id "MSTRG.46120.16"; exon_number "6";
chr12	StringTie	exon	126772079	126772467	1000	-	.	gene_id "MSTRG.46120"; transcript_id "MSTRG.46120.16"; exon_number "7";
chr12	StringTie	transcript	126729702	126772475	1000	-	.	gene_id "MSTRG.46120"; transcript_id "MSTRG.46120.17";
chr12	StringTie	exon	126729702	126729966	1000	-	.	gene_id "MSTRG.46120"; transcript_id "MSTRG.46120.17"; exon_number "1";
chr12	StringTie	exon	126730763	126730803	1000	-	.	gene_id "MSTRG.46120"; transcript_id "MSTRG.46120.17"; exon_number "2";
chr12	StringTie	exon	126732343	126732407	1000	-	.	gene_id "MSTRG.46120"; transcript_id "MSTRG.46120.17"; exon_number "3";
chr12	StringTie	exon	126746261	126746332	1000	-	.	gene_id "MSTRG.46120"; transcript_id "MSTRG.46120.17"; exon_number "4";
chr12	StringTie	exon	126747931	126748127	1000	-	.	gene_id "MSTRG.46120"; transcript_id "MSTRG.46120.17"; exon_number "5";
chr12	StringTie	exon	126760932	126761045	1000	-	.	gene_id "MSTRG.46120"; transcript_id "MSTRG.46120.17"; exon_number "6";
chr12	StringTie	exon	126763415	126763498	1000	-	.	gene_id "MSTRG.46120"; transcript_id "MSTRG.46120.17"; exon_number "7";
chr12	StringTie	exon	126772079	126772475	1000	-	.	gene_id "MSTRG.46120"; transcript_id "MSTRG.46120.17"; exon_number "8";
chr12	StringTie	transcript	126729707	126772480	1000	-	.	gene_id "MSTRG.46120"; transcript_id "MSTRG.46120.18";
chr12	StringTie	exon	126729707	126729966	1000	-	.	gene_id "MSTRG.46120"; transcript_id "MSTRG.46120.18"; exon_number "1";
chr12	StringTie	exon	126730763	126730803	1000	-	.	gene_id "MSTRG.46120"; transcript_id "MSTRG.46120.18"; exon_number "2";
chr12	StringTie	exon	126732343	126732407	1000	-	.	gene_id "MSTRG.46120"; transcript_id "MSTRG.46120.18"; exon_number "3";
chr12	StringTie	exon	126746261	126746332	1000	-	.	gene_id "MSTRG.46120"; transcript_id "MSTRG.46120.18"; exon_number "4";
chr12	StringTie	exon	126747931	126748127	1000	-	.	gene_id "MSTRG.46120"; transcript_id "MSTRG.46120.18"; exon_number "5";
chr12	StringTie	exon	126760932	126761057	1000	-	.	gene_id "MSTRG.46120"; transcript_id "MSTRG.46120.18"; exon_number "6";
chr12	StringTie	exon	126763415	126763498	1000	-	.	gene_id "MSTRG.46120"; transcript_id "MSTRG.46120.18"; exon_number "7";
chr12	StringTie	exon	126772079	126772480	1000	-	.	gene_id "MSTRG.46120"; transcript_id "MSTRG.46120.18"; exon_number "8";
chr12	StringTie	transcript	126729707	126772480	1000	-	.	gene_id "MSTRG.46120"; transcript_id "MSTRG.46120.19";
chr12	StringTie	exon	126729707	126729966	1000	-	.	gene_id "MSTRG.46120"; transcript_id "MSTRG.46120.19"; exon_number "1";
chr12	StringTie	exon	126730763	126730803	1000	-	.	gene_id "MSTRG.46120"; transcript_id "MSTRG.46120.19"; exon_number "2";
chr12	StringTie	exon	126732343	126732407	1000	-	.	gene_id "MSTRG.46120"; transcript_id "MSTRG.46120.19"; exon_number "3";
chr12	StringTie	exon	126746261	126746332	1000	-	.	gene_id "MSTRG.46120"; transcript_id "MSTRG.46120.19"; exon_number "4";
chr12	StringTie	exon	126747931	126748127	1000	-	.	gene_id "MSTRG.46120"; transcript_id "MSTRG.46120.19"; exon_number "5";
chr12	StringTie	exon	126760932	126761057	1000	-	.	gene_id "MSTRG.46120"; transcript_id "MSTRG.46120.19"; exon_number "6";
chr12	StringTie	exon	126762577	126763498	1000	-	.	gene_id "MSTRG.46120"; transcript_id "MSTRG.46120.19"; exon_number "7";
chr12	StringTie	exon	126770193	126770254	1000	-	.	gene_id "MSTRG.46120"; transcript_id "MSTRG.46120.19"; exon_number "8";
chr12	StringTie	exon	126772079	126772480	1000	-	.	gene_id "MSTRG.46120"; transcript_id "MSTRG.46120.19"; exon_number "9";
chr12	StringTie	transcript	126727789	126772469	1000	-	.	gene_id "MSTRG.46120"; transcript_id "MSTRG.46120.2";
chr12	StringTie	exon	126727789	126727955	1000	-	.	gene_id "MSTRG.46120"; transcript_id "MSTRG.46120.2"; exon_number "1";
chr12	StringTie	exon	126730763	126730803	1000	-	.	gene_id "MSTRG.46120"; transcript_id "MSTRG.46120.2"; exon_number "2";
chr12	StringTie	exon	126732343	126732407	1000	-	.	gene_id "MSTRG.46120"; transcript_id "MSTRG.46120.2"; exon_number "3";
chr12	StringTie	exon	126746261	126746332	1000	-	.	gene_id "MSTRG.46120"; transcript_id "MSTRG.46120.2"; exon_number "4";
chr12	StringTie	exon	126747931	126748127	1000	-	.	gene_id "MSTRG.46120"; transcript_id "MSTRG.46120.2"; exon_number "5";
chr12	StringTie	exon	126760932	126761057	1000	-	.	gene_id "MSTRG.46120"; transcript_id "MSTRG.46120.2"; exon_number "6";
chr12	StringTie	exon	126763415	126763498	1000	-	.	gene_id "MSTRG.46120"; transcript_id "MSTRG.46120.2"; exon_number "7";
chr12	StringTie	exon	126772079	126772469	1000	-	.	gene_id "MSTRG.46120"; transcript_id "MSTRG.46120.2"; exon_number "8";
chr12	StringTie	transcript	126729726	126772497	1000	-	.	gene_id "MSTRG.46120"; transcript_id "MSTRG.46120.20";
chr12	StringTie	exon	126729726	126729966	1000	-	.	gene_id "MSTRG.46120"; transcript_id "MSTRG.46120.20"; exon_number "1";
chr12	StringTie	exon	126730763	126730803	1000	-	.	gene_id "MSTRG.46120"; transcript_id "MSTRG.46120.20"; exon_number "2";
chr12	StringTie	exon	126732311	126732407	1000	-	.	gene_id "MSTRG.46120"; transcript_id "MSTRG.46120.20"; exon_number "3";
chr12	StringTie	exon	126746261	126746332	1000	-	.	gene_id "MSTRG.46120"; transcript_id "MSTRG.46120.20"; exon_number "4";
chr12	StringTie	exon	126747931	126748127	1000	-	.	gene_id "MSTRG.46120"; transcript_id "MSTRG.46120.20"; exon_number "5";
chr12	StringTie	exon	126760932	126761057	1000	-	.	gene_id "MSTRG.46120"; transcript_id "MSTRG.46120.20"; exon_number "6";
chr12	StringTie	exon	126770193	126770254	1000	-	.	gene_id "MSTRG.46120"; transcript_id "MSTRG.46120.20"; exon_number "7";
chr12	StringTie	exon	126772079	126772497	1000	-	.	gene_id "MSTRG.46120"; transcript_id "MSTRG.46120.20"; exon_number "8";
chr12	StringTie	transcript	126729726	126772410	1000	-	.	gene_id "MSTRG.46120"; transcript_id "MSTRG.46120.21";
chr12	StringTie	exon	126729726	126729966	1000	-	.	gene_id "MSTRG.46120"; transcript_id "MSTRG.46120.21"; exon_number "1";
chr12	StringTie	exon	126730763	126730803	1000	-	.	gene_id "MSTRG.46120"; transcript_id "MSTRG.46120.21"; exon_number "2";
chr12	StringTie	exon	126732343	126732407	1000	-	.	gene_id "MSTRG.46120"; transcript_id "MSTRG.46120.21"; exon_number "3";
chr12	StringTie	exon	126746261	126746332	1000	-	.	gene_id "MSTRG.46120"; transcript_id "MSTRG.46120.21"; exon_number "4";
chr12	StringTie	exon	126747931	126748127	1000	-	.	gene_id "MSTRG.46120"; transcript_id "MSTRG.46120.21"; exon_number "5";
chr12	StringTie	exon	126760932	126761057	1000	-	.	gene_id "MSTRG.46120"; transcript_id "MSTRG.46120.21"; exon_number "6";
chr12	StringTie	exon	126762577	126763498	1000	-	.	gene_id "MSTRG.46120"; transcript_id "MSTRG.46120.21"; exon_number "7";
chr12	StringTie	exon	126772079	126772410	1000	-	.	gene_id "MSTRG.46120"; transcript_id "MSTRG.46120.21"; exon_number "8";
chr12	StringTie	transcript	126729729	126772419	1000	-	.	gene_id "MSTRG.46120"; transcript_id "MSTRG.46120.22";
chr12	StringTie	exon	126729729	126729966	1000	-	.	gene_id "MSTRG.46120"; transcript_id "MSTRG.46120.22"; exon_number "1";
chr12	StringTie	exon	126730763	126730803	1000	-	.	gene_id "MSTRG.46120"; transcript_id "MSTRG.46120.22"; exon_number "2";
chr12	StringTie	exon	126732364	126732407	1000	-	.	gene_id "MSTRG.46120"; transcript_id "MSTRG.46120.22"; exon_number "3";
chr12	StringTie	exon	126746261	126746332	1000	-	.	gene_id "MSTRG.46120"; transcript_id "MSTRG.46120.22"; exon_number "4";
chr12	StringTie	exon	126747931	126748127	1000	-	.	gene_id "MSTRG.46120"; transcript_id "MSTRG.46120.22"; exon_number "5";
chr12	StringTie	exon	126760932	126761045	1000	-	.	gene_id "MSTRG.46120"; transcript_id "MSTRG.46120.22"; exon_number "6";
chr12	StringTie	exon	126772079	126772419	1000	-	.	gene_id "MSTRG.46120"; transcript_id "MSTRG.46120.22"; exon_number "7";
chr12	StringTie	transcript	126729748	126772480	1000	-	.	gene_id "MSTRG.46120"; transcript_id "MSTRG.46120.23";
chr12	StringTie	exon	126729748	126729966	1000	-	.	gene_id "MSTRG.46120"; transcript_id "MSTRG.46120.23"; exon_number "1";
chr12	StringTie	exon	126730763	126730803	1000	-	.	gene_id "MSTRG.46120"; transcript_id "MSTRG.46120.23"; exon_number "2";
chr12	StringTie	exon	126732364	126732407	1000	-	.	gene_id "MSTRG.46120"; transcript_id "MSTRG.46120.23"; exon_number "3";
chr12	StringTie	exon	126746261	126746332	1000	-	.	gene_id "MSTRG.46120"; transcript_id "MSTRG.46120.23"; exon_number "4";
chr12	StringTie	exon	126747931	126748127	1000	-	.	gene_id "MSTRG.46120"; transcript_id "MSTRG.46120.23"; exon_number "5";
chr12	StringTie	exon	126760932	126761057	1000	-	.	gene_id "MSTRG.46120"; transcript_id "MSTRG.46120.23"; exon_number "6";
chr12	StringTie	exon	126770193	126770254	1000	-	.	gene_id "MSTRG.46120"; transcript_id "MSTRG.46120.23"; exon_number "7";
chr12	StringTie	exon	126772079	126772480	1000	-	.	gene_id "MSTRG.46120"; transcript_id "MSTRG.46120.23"; exon_number "8";
chr12	StringTie	transcript	126729753	126772308	1000	-	.	gene_id "MSTRG.46120"; transcript_id "MSTRG.46120.24";
chr12	StringTie	exon	126729753	126729966	1000	-	.	gene_id "MSTRG.46120"; transcript_id "MSTRG.46120.24"; exon_number "1";
chr12	StringTie	exon	126730763	126730803	1000	-	.	gene_id "MSTRG.46120"; transcript_id "MSTRG.46120.24"; exon_number "2";
chr12	StringTie	exon	126732364	126732407	1000	-	.	gene_id "MSTRG.46120"; transcript_id "MSTRG.46120.24"; exon_number "3";
chr12	StringTie	exon	126746261	126746332	1000	-	.	gene_id "MSTRG.46120"; transcript_id "MSTRG.46120.24"; exon_number "4";
chr12	StringTie	exon	126747931	126748127	1000	-	.	gene_id "MSTRG.46120"; transcript_id "MSTRG.46120.24"; exon_number "5";
chr12	StringTie	exon	126760932	126761057	1000	-	.	gene_id "MSTRG.46120"; transcript_id "MSTRG.46120.24"; exon_number "6";
chr12	StringTie	exon	126762577	126762698	1000	-	.	gene_id "MSTRG.46120"; transcript_id "MSTRG.46120.24"; exon_number "7";
chr12	StringTie	exon	126763415	126763498	1000	-	.	gene_id "MSTRG.46120"; transcript_id "MSTRG.46120.24"; exon_number "8";
chr12	StringTie	exon	126770193	126770254	1000	-	.	gene_id "MSTRG.46120"; transcript_id "MSTRG.46120.24"; exon_number "9";
chr12	StringTie	exon	126772079	126772308	1000	-	.	gene_id "MSTRG.46120"; transcript_id "MSTRG.46120.24"; exon_number "10";
chr12	StringTie	transcript	126729754	126772464	1000	-	.	gene_id "MSTRG.46120"; transcript_id "MSTRG.46120.25";
chr12	StringTie	exon	126729754	126729966	1000	-	.	gene_id "MSTRG.46120"; transcript_id "MSTRG.46120.25"; exon_number "1";
chr12	StringTie	exon	126730763	126730803	1000	-	.	gene_id "MSTRG.46120"; transcript_id "MSTRG.46120.25"; exon_number "2";
chr12	StringTie	exon	126732343	126732407	1000	-	.	gene_id "MSTRG.46120"; transcript_id "MSTRG.46120.25"; exon_number "3";
chr12	StringTie	exon	126746261	126746332	1000	-	.	gene_id "MSTRG.46120"; transcript_id "MSTRG.46120.25"; exon_number "4";
chr12	StringTie	exon	126747931	126748127	1000	-	.	gene_id "MSTRG.46120"; transcript_id "MSTRG.46120.25"; exon_number "5";
chr12	StringTie	exon	126760932	126761045	1000	-	.	gene_id "MSTRG.46120"; transcript_id "MSTRG.46120.25"; exon_number "6";
chr12	StringTie	exon	126770193	126770254	1000	-	.	gene_id "MSTRG.46120"; transcript_id "MSTRG.46120.25"; exon_number "7";
chr12	StringTie	exon	126772079	126772464	1000	-	.	gene_id "MSTRG.46120"; transcript_id "MSTRG.46120.25"; exon_number "8";
chr12	StringTie	transcript	126729758	126772502	1000	-	.	gene_id "MSTRG.46120"; transcript_id "MSTRG.46120.26";
chr12	StringTie	exon	126729758	126729966	1000	-	.	gene_id "MSTRG.46120"; transcript_id "MSTRG.46120.26"; exon_number "1";
chr12	StringTie	exon	126730763	126730803	1000	-	.	gene_id "MSTRG.46120"; transcript_id "MSTRG.46120.26"; exon_number "2";
chr12	StringTie	exon	126732364	126732407	1000	-	.	gene_id "MSTRG.46120"; transcript_id "MSTRG.46120.26"; exon_number "3";
chr12	StringTie	exon	126746261	126746332	1000	-	.	gene_id "MSTRG.46120"; transcript_id "MSTRG.46120.26"; exon_number "4";
chr12	StringTie	exon	126747931	126748127	1000	-	.	gene_id "MSTRG.46120"; transcript_id "MSTRG.46120.26"; exon_number "5";
chr12	StringTie	exon	126760932	126761057	1000	-	.	gene_id "MSTRG.46120"; transcript_id "MSTRG.46120.26"; exon_number "6";
chr12	StringTie	exon	126763415	126763498	1000	-	.	gene_id "MSTRG.46120"; transcript_id "MSTRG.46120.26"; exon_number "7";
chr12	StringTie	exon	126772079	126772502	1000	-	.	gene_id "MSTRG.46120"; transcript_id "MSTRG.46120.26"; exon_number "8";
chr12	StringTie	transcript	126729758	126772479	1000	-	.	gene_id "MSTRG.46120"; transcript_id "MSTRG.46120.27";
chr12	StringTie	exon	126729758	126729966	1000	-	.	gene_id "MSTRG.46120"; transcript_id "MSTRG.46120.27"; exon_number "1";
chr12	StringTie	exon	126730763	126730803	1000	-	.	gene_id "MSTRG.46120"; transcript_id "MSTRG.46120.27"; exon_number "2";
chr12	StringTie	exon	126732343	126732407	1000	-	.	gene_id "MSTRG.46120"; transcript_id "MSTRG.46120.27"; exon_number "3";
chr12	StringTie	exon	126740558	126741857	1000	-	.	gene_id "MSTRG.46120"; transcript_id "MSTRG.46120.27"; exon_number "4";
chr12	StringTie	exon	126746261	126746332	1000	-	.	gene_id "MSTRG.46120"; transcript_id "MSTRG.46120.27"; exon_number "5";
chr12	StringTie	exon	126747931	126748127	1000	-	.	gene_id "MSTRG.46120"; transcript_id "MSTRG.46120.27"; exon_number "6";
chr12	StringTie	exon	126760932	126761057	1000	-	.	gene_id "MSTRG.46120"; transcript_id "MSTRG.46120.27"; exon_number "7";
chr12	StringTie	exon	126762577	126762698	1000	-	.	gene_id "MSTRG.46120"; transcript_id "MSTRG.46120.27"; exon_number "8";
chr12	StringTie	exon	126763415	126763498	1000	-	.	gene_id "MSTRG.46120"; transcript_id "MSTRG.46120.27"; exon_number "9";
chr12	StringTie	exon	126770193	126770254	1000	-	.	gene_id "MSTRG.46120"; transcript_id "MSTRG.46120.27"; exon_number "10";
chr12	StringTie	exon	126772079	126772479	1000	-	.	gene_id "MSTRG.46120"; transcript_id "MSTRG.46120.27"; exon_number "11";
chr12	StringTie	transcript	126729764	126772474	1000	-	.	gene_id "MSTRG.46120"; transcript_id "MSTRG.46120.28";
chr12	StringTie	exon	126729764	126729966	1000	-	.	gene_id "MSTRG.46120"; transcript_id "MSTRG.46120.28"; exon_number "1";
chr12	StringTie	exon	126730763	126730803	1000	-	.	gene_id "MSTRG.46120"; transcript_id "MSTRG.46120.28"; exon_number "2";
chr12	StringTie	exon	126732364	126732407	1000	-	.	gene_id "MSTRG.46120"; transcript_id "MSTRG.46120.28"; exon_number "3";
chr12	StringTie	exon	126746261	126746332	1000	-	.	gene_id "MSTRG.46120"; transcript_id "MSTRG.46120.28"; exon_number "4";
chr12	StringTie	exon	126747931	126748077	1000	-	.	gene_id "MSTRG.46120"; transcript_id "MSTRG.46120.28"; exon_number "5";
chr12	StringTie	exon	126760932	126761057	1000	-	.	gene_id "MSTRG.46120"; transcript_id "MSTRG.46120.28"; exon_number "6";
chr12	StringTie	exon	126772079	126772474	1000	-	.	gene_id "MSTRG.46120"; transcript_id "MSTRG.46120.28"; exon_number "7";
chr12	StringTie	transcript	126729770	126748123	1000	-	.	gene_id "MSTRG.46120"; transcript_id "MSTRG.46120.29";
chr12	StringTie	exon	126729770	126729966	1000	-	.	gene_id "MSTRG.46120"; transcript_id "MSTRG.46120.29"; exon_number "1";
chr12	StringTie	exon	126730763	126730803	1000	-	.	gene_id "MSTRG.46120"; transcript_id "MSTRG.46120.29"; exon_number "2";
chr12	StringTie	exon	126732343	126732407	1000	-	.	gene_id "MSTRG.46120"; transcript_id "MSTRG.46120.29"; exon_number "3";
chr12	StringTie	exon	126740579	126740702	1000	-	.	gene_id "MSTRG.46120"; transcript_id "MSTRG.46120.29"; exon_number "4";
chr12	StringTie	exon	126746261	126746332	1000	-	.	gene_id "MSTRG.46120"; transcript_id "MSTRG.46120.29"; exon_number "5";
chr12	StringTie	exon	126747931	126748123	1000	-	.	gene_id "MSTRG.46120"; transcript_id "MSTRG.46120.29"; exon_number "6";
chr12	StringTie	transcript	126727912	126772497	1000	-	.	gene_id "MSTRG.46120"; transcript_id "MSTRG.46120.3";
chr12	StringTie	exon	126727912	126727955	1000	-	.	gene_id "MSTRG.46120"; transcript_id "MSTRG.46120.3"; exon_number "1";
chr12	StringTie	exon	126730763	126730803	1000	-	.	gene_id "MSTRG.46120"; transcript_id "MSTRG.46120.3"; exon_number "2";
chr12	StringTie	exon	126732343	126732407	1000	-	.	gene_id "MSTRG.46120"; transcript_id "MSTRG.46120.3"; exon_number "3";
chr12	StringTie	exon	126746261	126746332	1000	-	.	gene_id "MSTRG.46120"; transcript_id "MSTRG.46120.3"; exon_number "4";
chr12	StringTie	exon	126747931	126748127	1000	-	.	gene_id "MSTRG.46120"; transcript_id "MSTRG.46120.3"; exon_number "5";
chr12	StringTie	exon	126760932	126761057	1000	-	.	gene_id "MSTRG.46120"; transcript_id "MSTRG.46120.3"; exon_number "6";
chr12	StringTie	exon	126770193	126770254	1000	-	.	gene_id "MSTRG.46120"; transcript_id "MSTRG.46120.3"; exon_number "7";
chr12	StringTie	exon	126772079	126772497	1000	-	.	gene_id "MSTRG.46120"; transcript_id "MSTRG.46120.3"; exon_number "8";
chr12	StringTie	transcript	126729771	126772451	1000	-	.	gene_id "MSTRG.46120"; transcript_id "MSTRG.46120.30";
chr12	StringTie	exon	126729771	126729966	1000	-	.	gene_id "MSTRG.46120"; transcript_id "MSTRG.46120.30"; exon_number "1";
chr12	StringTie	exon	126730763	126730803	1000	-	.	gene_id "MSTRG.46120"; transcript_id "MSTRG.46120.30"; exon_number "2";
chr12	StringTie	exon	126732343	126732407	1000	-	.	gene_id "MSTRG.46120"; transcript_id "MSTRG.46120.30"; exon_number "3";
chr12	StringTie	exon	126746261	126746332	1000	-	.	gene_id "MSTRG.46120"; transcript_id "MSTRG.46120.30"; exon_number "4";
chr12	StringTie	exon	126747931	126748127	1000	-	.	gene_id "MSTRG.46120"; transcript_id "MSTRG.46120.30"; exon_number "5";
chr12	StringTie	exon	126760932	126761057	1000	-	.	gene_id "MSTRG.46120"; transcript_id "MSTRG.46120.30"; exon_number "6";
chr12	StringTie	exon	126762577	126762669	1000	-	.	gene_id "MSTRG.46120"; transcript_id "MSTRG.46120.30"; exon_number "7";
chr12	StringTie	exon	126763415	126763498	1000	-	.	gene_id "MSTRG.46120"; transcript_id "MSTRG.46120.30"; exon_number "8";
chr12	StringTie	exon	126770193	126770254	1000	-	.	gene_id "MSTRG.46120"; transcript_id "MSTRG.46120.30"; exon_number "9";
chr12	StringTie	exon	126772079	126772451	1000	-	.	gene_id "MSTRG.46120"; transcript_id "MSTRG.46120.30"; exon_number "10";
chr12	StringTie	transcript	126729776	126772480	1000	-	.	gene_id "MSTRG.46120"; transcript_id "MSTRG.46120.31";
chr12	StringTie	exon	126729776	126729966	1000	-	.	gene_id "MSTRG.46120"; transcript_id "MSTRG.46120.31"; exon_number "1";
chr12	StringTie	exon	126730763	126730803	1000	-	.	gene_id "MSTRG.46120"; transcript_id "MSTRG.46120.31"; exon_number "2";
chr12	StringTie	exon	126732311	126732407	1000	-	.	gene_id "MSTRG.46120"; transcript_id "MSTRG.46120.31"; exon_number "3";
chr12	StringTie	exon	126746261	126746332	1000	-	.	gene_id "MSTRG.46120"; transcript_id "MSTRG.46120.31"; exon_number "4";
chr12	StringTie	exon	126747931	126748127	1000	-	.	gene_id "MSTRG.46120"; transcript_id "MSTRG.46120.31"; exon_number "5";
chr12	StringTie	exon	126770193	126770254	1000	-	.	gene_id "MSTRG.46120"; transcript_id "MSTRG.46120.31"; exon_number "6";
chr12	StringTie	exon	126772079	126772480	1000	-	.	gene_id "MSTRG.46120"; transcript_id "MSTRG.46120.31"; exon_number "7";
chr12	StringTie	transcript	126729780	126772497	1000	-	.	gene_id "MSTRG.46120"; transcript_id "MSTRG.46120.32";
chr12	StringTie	exon	126729780	126729966	1000	-	.	gene_id "MSTRG.46120"; transcript_id "MSTRG.46120.32"; exon_number "1";
chr12	StringTie	exon	126730763	126730803	1000	-	.	gene_id "MSTRG.46120"; transcript_id "MSTRG.46120.32"; exon_number "2";
chr12	StringTie	exon	126732311	126732407	1000	-	.	gene_id "MSTRG.46120"; transcript_id "MSTRG.46120.32"; exon_number "3";
chr12	StringTie	exon	126740579	126741857	1000	-	.	gene_id "MSTRG.46120"; transcript_id "MSTRG.46120.32"; exon_number "4";
chr12	StringTie	exon	126746261	126746332	1000	-	.	gene_id "MSTRG.46120"; transcript_id "MSTRG.46120.32"; exon_number "5";
chr12	StringTie	exon	126747931	126748127	1000	-	.	gene_id "MSTRG.46120"; transcript_id "MSTRG.46120.32"; exon_number "6";
chr12	StringTie	exon	126760932	126761057	1000	-	.	gene_id "MSTRG.46120"; transcript_id "MSTRG.46120.32"; exon_number "7";
chr12	StringTie	exon	126772079	126772497	1000	-	.	gene_id "MSTRG.46120"; transcript_id "MSTRG.46120.32"; exon_number "8";
chr12	StringTie	transcript	126729780	126772449	1000	-	.	gene_id "MSTRG.46120"; transcript_id "MSTRG.46120.33";
chr12	StringTie	exon	126729780	126729966	1000	-	.	gene_id "MSTRG.46120"; transcript_id "MSTRG.46120.33"; exon_number "1";
chr12	StringTie	exon	126730763	126730803	1000	-	.	gene_id "MSTRG.46120"; transcript_id "MSTRG.46120.33"; exon_number "2";
chr12	StringTie	exon	126732343	126732407	1000	-	.	gene_id "MSTRG.46120"; transcript_id "MSTRG.46120.33"; exon_number "3";
chr12	StringTie	exon	126740558	126741857	1000	-	.	gene_id "MSTRG.46120"; transcript_id "MSTRG.46120.33"; exon_number "4";
chr12	StringTie	exon	126746261	126746332	1000	-	.	gene_id "MSTRG.46120"; transcript_id "MSTRG.46120.33"; exon_number "5";
chr12	StringTie	exon	126747931	126748127	1000	-	.	gene_id "MSTRG.46120"; transcript_id "MSTRG.46120.33"; exon_number "6";
chr12	StringTie	exon	126770193	126770254	1000	-	.	gene_id "MSTRG.46120"; transcript_id "MSTRG.46120.33"; exon_number "7";
chr12	StringTie	exon	126772079	126772449	1000	-	.	gene_id "MSTRG.46120"; transcript_id "MSTRG.46120.33"; exon_number "8";
chr12	StringTie	transcript	126729787	126772455	1000	-	.	gene_id "MSTRG.46120"; transcript_id "MSTRG.46120.34";
chr12	StringTie	exon	126729787	126729966	1000	-	.	gene_id "MSTRG.46120"; transcript_id "MSTRG.46120.34"; exon_number "1";
chr12	StringTie	exon	126730763	126730803	1000	-	.	gene_id "MSTRG.46120"; transcript_id "MSTRG.46120.34"; exon_number "2";
chr12	StringTie	exon	126732364	126732407	1000	-	.	gene_id "MSTRG.46120"; transcript_id "MSTRG.46120.34"; exon_number "3";
chr12	StringTie	exon	126746261	126746332	1000	-	.	gene_id "MSTRG.46120"; transcript_id "MSTRG.46120.34"; exon_number "4";
chr12	StringTie	exon	126747931	126748127	1000	-	.	gene_id "MSTRG.46120"; transcript_id "MSTRG.46120.34"; exon_number "5";
chr12	StringTie	exon	126760932	126761045	1000	-	.	gene_id "MSTRG.46120"; transcript_id "MSTRG.46120.34"; exon_number "6";
chr12	StringTie	exon	126763415	126763498	1000	-	.	gene_id "MSTRG.46120"; transcript_id "MSTRG.46120.34"; exon_number "7";
chr12	StringTie	exon	126772079	126772455	1000	-	.	gene_id "MSTRG.46120"; transcript_id "MSTRG.46120.34"; exon_number "8";
chr12	StringTie	transcript	126729787	126772478	1000	-	.	gene_id "MSTRG.46120"; transcript_id "MSTRG.46120.35";
chr12	StringTie	exon	126729787	126729966	1000	-	.	gene_id "MSTRG.46120"; transcript_id "MSTRG.46120.35"; exon_number "1";
chr12	StringTie	exon	126730763	126730803	1000	-	.	gene_id "MSTRG.46120"; transcript_id "MSTRG.46120.35"; exon_number "2";
chr12	StringTie	exon	126732311	126732407	1000	-	.	gene_id "MSTRG.46120"; transcript_id "MSTRG.46120.35"; exon_number "3";
chr12	StringTie	exon	126746261	126746332	1000	-	.	gene_id "MSTRG.46120"; transcript_id "MSTRG.46120.35"; exon_number "4";
chr12	StringTie	exon	126747931	126748127	1000	-	.	gene_id "MSTRG.46120"; transcript_id "MSTRG.46120.35"; exon_number "5";
chr12	StringTie	exon	126760932	126761057	1000	-	.	gene_id "MSTRG.46120"; transcript_id "MSTRG.46120.35"; exon_number "6";
chr12	StringTie	exon	126763415	126763498	1000	-	.	gene_id "MSTRG.46120"; transcript_id "MSTRG.46120.35"; exon_number "7";
chr12	StringTie	exon	126770193	126770254	1000	-	.	gene_id "MSTRG.46120"; transcript_id "MSTRG.46120.35"; exon_number "8";
chr12	StringTie	exon	126772079	126772478	1000	-	.	gene_id "MSTRG.46120"; transcript_id "MSTRG.46120.35"; exon_number "9";
chr12	StringTie	transcript	126729787	126772480	1000	-	.	gene_id "MSTRG.46120"; transcript_id "MSTRG.46120.36";
chr12	StringTie	exon	126729787	126729966	1000	-	.	gene_id "MSTRG.46120"; transcript_id "MSTRG.46120.36"; exon_number "1";
chr12	StringTie	exon	126730763	126730803	1000	-	.	gene_id "MSTRG.46120"; transcript_id "MSTRG.46120.36"; exon_number "2";
chr12	StringTie	exon	126732343	126732407	1000	-	.	gene_id "MSTRG.46120"; transcript_id "MSTRG.46120.36"; exon_number "3";
chr12	StringTie	exon	126740579	126741857	1000	-	.	gene_id "MSTRG.46120"; transcript_id "MSTRG.46120.36"; exon_number "4";
chr12	StringTie	exon	126746261	126746332	1000	-	.	gene_id "MSTRG.46120"; transcript_id "MSTRG.46120.36"; exon_number "5";
chr12	StringTie	exon	126747931	126748127	1000	-	.	gene_id "MSTRG.46120"; transcript_id "MSTRG.46120.36"; exon_number "6";
chr12	StringTie	exon	126760932	126761057	1000	-	.	gene_id "MSTRG.46120"; transcript_id "MSTRG.46120.36"; exon_number "7";
chr12	StringTie	exon	126770193	126770254	1000	-	.	gene_id "MSTRG.46120"; transcript_id "MSTRG.46120.36"; exon_number "8";
chr12	StringTie	exon	126772079	126772480	1000	-	.	gene_id "MSTRG.46120"; transcript_id "MSTRG.46120.36"; exon_number "9";
chr12	StringTie	transcript	126729787	126772470	1000	-	.	gene_id "MSTRG.46120"; transcript_id "MSTRG.46120.37";
chr12	StringTie	exon	126729787	126729966	1000	-	.	gene_id "MSTRG.46120"; transcript_id "MSTRG.46120.37"; exon_number "1";
chr12	StringTie	exon	126730763	126730803	1000	-	.	gene_id "MSTRG.46120"; transcript_id "MSTRG.46120.37"; exon_number "2";
chr12	StringTie	exon	126732343	126732407	1000	-	.	gene_id "MSTRG.46120"; transcript_id "MSTRG.46120.37"; exon_number "3";
chr12	StringTie	exon	126746261	126746332	1000	-	.	gene_id "MSTRG.46120"; transcript_id "MSTRG.46120.37"; exon_number "4";
chr12	StringTie	exon	126747931	126748073	1000	-	.	gene_id "MSTRG.46120"; transcript_id "MSTRG.46120.37"; exon_number "5";
chr12	StringTie	exon	126760932	126761057	1000	-	.	gene_id "MSTRG.46120"; transcript_id "MSTRG.46120.37"; exon_number "6";
chr12	StringTie	exon	126770193	126770254	1000	-	.	gene_id "MSTRG.46120"; transcript_id "MSTRG.46120.37"; exon_number "7";
chr12	StringTie	exon	126772079	126772470	1000	-	.	gene_id "MSTRG.46120"; transcript_id "MSTRG.46120.37"; exon_number "8";
chr12	StringTie	transcript	126729787	126772430	1000	-	.	gene_id "MSTRG.46120"; transcript_id "MSTRG.46120.38";
chr12	StringTie	exon	126729787	126729966	1000	-	.	gene_id "MSTRG.46120"; transcript_id "MSTRG.46120.38"; exon_number "1";
chr12	StringTie	exon	126730763	126730803	1000	-	.	gene_id "MSTRG.46120"; transcript_id "MSTRG.46120.38"; exon_number "2";
chr12	StringTie	exon	126732311	126732407	1000	-	.	gene_id "MSTRG.46120"; transcript_id "MSTRG.46120.38"; exon_number "3";
chr12	StringTie	exon	126746261	126746332	1000	-	.	gene_id "MSTRG.46120"; transcript_id "MSTRG.46120.38"; exon_number "4";
chr12	StringTie	exon	126747931	126748127	1000	-	.	gene_id "MSTRG.46120"; transcript_id "MSTRG.46120.38"; exon_number "5";
chr12	StringTie	exon	126760932	126761045	1000	-	.	gene_id "MSTRG.46120"; transcript_id "MSTRG.46120.38"; exon_number "6";
chr12	StringTie	exon	126770193	126770254	1000	-	.	gene_id "MSTRG.46120"; transcript_id "MSTRG.46120.38"; exon_number "7";
chr12	StringTie	exon	126772079	126772430	1000	-	.	gene_id "MSTRG.46120"; transcript_id "MSTRG.46120.38"; exon_number "8";
chr12	StringTie	transcript	126729787	126772327	1000	-	.	gene_id "MSTRG.46120"; transcript_id "MSTRG.46120.39";
chr12	StringTie	exon	126729787	126729966	1000	-	.	gene_id "MSTRG.46120"; transcript_id "MSTRG.46120.39"; exon_number "1";
chr12	StringTie	exon	126730763	126730803	1000	-	.	gene_id "MSTRG.46120"; transcript_id "MSTRG.46120.39"; exon_number "2";
chr12	StringTie	exon	126732343	126732407	1000	-	.	gene_id "MSTRG.46120"; transcript_id "MSTRG.46120.39"; exon_number "3";
chr12	StringTie	exon	126746261	126746332	1000	-	.	gene_id "MSTRG.46120"; transcript_id "MSTRG.46120.39"; exon_number "4";
chr12	StringTie	exon	126747931	126748127	1000	-	.	gene_id "MSTRG.46120"; transcript_id "MSTRG.46120.39"; exon_number "5";
chr12	StringTie	exon	126760932	126761045	1000	-	.	gene_id "MSTRG.46120"; transcript_id "MSTRG.46120.39"; exon_number "6";
chr12	StringTie	exon	126762577	126763498	1000	-	.	gene_id "MSTRG.46120"; transcript_id "MSTRG.46120.39"; exon_number "7";
chr12	StringTie	exon	126772079	126772327	1000	-	.	gene_id "MSTRG.46120"; transcript_id "MSTRG.46120.39"; exon_number "8";
chr12	StringTie	transcript	126728152	126772502	1000	-	.	gene_id "MSTRG.46120"; transcript_id "MSTRG.46120.4";
chr12	StringTie	exon	126728152	126729966	1000	-	.	gene_id "MSTRG.46120"; transcript_id "MSTRG.46120.4"; exon_number "1";
chr12	StringTie	exon	126730763	126730803	1000	-	.	gene_id "MSTRG.46120"; transcript_id "MSTRG.46120.4"; exon_number "2";
chr12	StringTie	exon	126732364	126732407	1000	-	.	gene_id "MSTRG.46120"; transcript_id "MSTRG.46120.4"; exon_number "3";
chr12	StringTie	exon	126746261	126746332	1000	-	.	gene_id "MSTRG.46120"; transcript_id "MSTRG.46120.4"; exon_number "4";
chr12	StringTie	exon	126747931	126748127	1000	-	.	gene_id "MSTRG.46120"; transcript_id "MSTRG.46120.4"; exon_number "5";
chr12	StringTie	exon	126772079	126772502	1000	-	.	gene_id "MSTRG.46120"; transcript_id "MSTRG.46120.4"; exon_number "6";
chr12	StringTie	transcript	126729787	126772243	1000	-	.	gene_id "MSTRG.46120"; transcript_id "MSTRG.46120.40";
chr12	StringTie	exon	126729787	126729966	1000	-	.	gene_id "MSTRG.46120"; transcript_id "MSTRG.46120.40"; exon_number "1";
chr12	StringTie	exon	126730763	126730803	1000	-	.	gene_id "MSTRG.46120"; transcript_id "MSTRG.46120.40"; exon_number "2";
chr12	StringTie	exon	126732364	126732407	1000	-	.	gene_id "MSTRG.46120"; transcript_id "MSTRG.46120.40"; exon_number "3";
chr12	StringTie	exon	126746261	126746332	1000	-	.	gene_id "MSTRG.46120"; transcript_id "MSTRG.46120.40"; exon_number "4";
chr12	StringTie	exon	126747931	126748127	1000	-	.	gene_id "MSTRG.46120"; transcript_id "MSTRG.46120.40"; exon_number "5";
chr12	StringTie	exon	126757502	126757635	1000	-	.	gene_id "MSTRG.46120"; transcript_id "MSTRG.46120.40"; exon_number "6";
chr12	StringTie	exon	126760932	126761057	1000	-	.	gene_id "MSTRG.46120"; transcript_id "MSTRG.46120.40"; exon_number "7";
chr12	StringTie	exon	126772079	126772243	1000	-	.	gene_id "MSTRG.46120"; transcript_id "MSTRG.46120.40"; exon_number "8";
chr12	StringTie	transcript	126729787	126772414	1000	-	.	gene_id "MSTRG.46120"; transcript_id "MSTRG.46120.41";
chr12	StringTie	exon	126729787	126729966	1000	-	.	gene_id "MSTRG.46120"; transcript_id "MSTRG.46120.41"; exon_number "1";
chr12	StringTie	exon	126730763	126730803	1000	-	.	gene_id "MSTRG.46120"; transcript_id "MSTRG.46120.41"; exon_number "2";
chr12	StringTie	exon	126732343	126732407	1000	-	.	gene_id "MSTRG.46120"; transcript_id "MSTRG.46120.41"; exon_number "3";
chr12	StringTie	exon	126746261	126746332	1000	-	.	gene_id "MSTRG.46120"; transcript_id "MSTRG.46120.41"; exon_number "4";
chr12	StringTie	exon	126747931	126748077	1000	-	.	gene_id "MSTRG.46120"; transcript_id "MSTRG.46120.41"; exon_number "5";
chr12	StringTie	exon	126760932	126761057	1000	-	.	gene_id "MSTRG.46120"; transcript_id "MSTRG.46120.41"; exon_number "6";
chr12	StringTie	exon	126772080	126772414	1000	-	.	gene_id "MSTRG.46120"; transcript_id "MSTRG.46120.41"; exon_number "7";
chr12	StringTie	transcript	126729787	126772504	1000	-	.	gene_id "MSTRG.46120"; transcript_id "MSTRG.46120.42";
chr12	StringTie	exon	126729787	126729966	1000	-	.	gene_id "MSTRG.46120"; transcript_id "MSTRG.46120.42"; exon_number "1";
chr12	StringTie	exon	126730763	126730803	1000	-	.	gene_id "MSTRG.46120"; transcript_id "MSTRG.46120.42"; exon_number "2";
chr12	StringTie	exon	126732364	126732407	1000	-	.	gene_id "MSTRG.46120"; transcript_id "MSTRG.46120.42"; exon_number "3";
chr12	StringTie	exon	126746261	126746332	1000	-	.	gene_id "MSTRG.46120"; transcript_id "MSTRG.46120.42"; exon_number "4";
chr12	StringTie	exon	126747931	126748077	1000	-	.	gene_id "MSTRG.46120"; transcript_id "MSTRG.46120.42"; exon_number "5";
chr12	StringTie	exon	126760932	126761057	1000	-	.	gene_id "MSTRG.46120"; transcript_id "MSTRG.46120.42"; exon_number "6";
chr12	StringTie	exon	126763415	126763498	1000	-	.	gene_id "MSTRG.46120"; transcript_id "MSTRG.46120.42"; exon_number "7";
chr12	StringTie	exon	126772079	126772504	1000	-	.	gene_id "MSTRG.46120"; transcript_id "MSTRG.46120.42"; exon_number "8";
chr12	StringTie	transcript	126729787	126772327	1000	-	.	gene_id "MSTRG.46120"; transcript_id "MSTRG.46120.43";
chr12	StringTie	exon	126729787	126729966	1000	-	.	gene_id "MSTRG.46120"; transcript_id "MSTRG.46120.43"; exon_number "1";
chr12	StringTie	exon	126730763	126730803	1000	-	.	gene_id "MSTRG.46120"; transcript_id "MSTRG.46120.43"; exon_number "2";
chr12	StringTie	exon	126732311	126732407	1000	-	.	gene_id "MSTRG.46120"; transcript_id "MSTRG.46120.43"; exon_number "3";
chr12	StringTie	exon	126740558	126741857	1000	-	.	gene_id "MSTRG.46120"; transcript_id "MSTRG.46120.43"; exon_number "4";
chr12	StringTie	exon	126746261	126746332	1000	-	.	gene_id "MSTRG.46120"; transcript_id "MSTRG.46120.43"; exon_number "5";
chr12	StringTie	exon	126747931	126748127	1000	-	.	gene_id "MSTRG.46120"; transcript_id "MSTRG.46120.43"; exon_number "6";
chr12	StringTie	exon	126760932	126761045	1000	-	.	gene_id "MSTRG.46120"; transcript_id "MSTRG.46120.43"; exon_number "7";
chr12	StringTie	exon	126762577	126763498	1000	-	.	gene_id "MSTRG.46120"; transcript_id "MSTRG.46120.43"; exon_number "8";
chr12	StringTie	exon	126770193	126770254	1000	-	.	gene_id "MSTRG.46120"; transcript_id "MSTRG.46120.43"; exon_number "9";
chr12	StringTie	exon	126772079	126772327	1000	-	.	gene_id "MSTRG.46120"; transcript_id "MSTRG.46120.43"; exon_number "10";
chr12	StringTie	transcript	126729790	126772375	1000	-	.	gene_id "MSTRG.46120"; transcript_id "MSTRG.46120.45";
chr12	StringTie	exon	126729790	126729966	1000	-	.	gene_id "MSTRG.46120"; transcript_id "MSTRG.46120.45"; exon_number "1";
chr12	StringTie	exon	126730763	126730803	1000	-	.	gene_id "MSTRG.46120"; transcript_id "MSTRG.46120.45"; exon_number "2";
chr12	StringTie	exon	126732343	126732407	1000	-	.	gene_id "MSTRG.46120"; transcript_id "MSTRG.46120.45"; exon_number "3";
chr12	StringTie	exon	126746261	126746332	1000	-	.	gene_id "MSTRG.46120"; transcript_id "MSTRG.46120.45"; exon_number "4";
chr12	StringTie	exon	126747931	126748127	1000	-	.	gene_id "MSTRG.46120"; transcript_id "MSTRG.46120.45"; exon_number "5";
chr12	StringTie	exon	126760932	126761057	1000	-	.	gene_id "MSTRG.46120"; transcript_id "MSTRG.46120.45"; exon_number "6";
chr12	StringTie	exon	126772080	126772375	1000	-	.	gene_id "MSTRG.46120"; transcript_id "MSTRG.46120.45"; exon_number "7";
chr12	StringTie	transcript	126729790	126772433	1000	-	.	gene_id "MSTRG.46120"; transcript_id "MSTRG.46120.46";
chr12	StringTie	exon	126729790	126729966	1000	-	.	gene_id "MSTRG.46120"; transcript_id "MSTRG.46120.46"; exon_number "1";
chr12	StringTie	exon	126730763	126730803	1000	-	.	gene_id "MSTRG.46120"; transcript_id "MSTRG.46120.46"; exon_number "2";
chr12	StringTie	exon	126732343	126732407	1000	-	.	gene_id "MSTRG.46120"; transcript_id "MSTRG.46120.46"; exon_number "3";
chr12	StringTie	exon	126746261	126746332	1000	-	.	gene_id "MSTRG.46120"; transcript_id "MSTRG.46120.46"; exon_number "4";
chr12	StringTie	exon	126747931	126748077	1000	-	.	gene_id "MSTRG.46120"; transcript_id "MSTRG.46120.46"; exon_number "5";
chr12	StringTie	exon	126760932	126761057	1000	-	.	gene_id "MSTRG.46120"; transcript_id "MSTRG.46120.46"; exon_number "6";
chr12	StringTie	exon	126770193	126770254	1000	-	.	gene_id "MSTRG.46120"; transcript_id "MSTRG.46120.46"; exon_number "7";
chr12	StringTie	exon	126772079	126772433	1000	-	.	gene_id "MSTRG.46120"; transcript_id "MSTRG.46120.46"; exon_number "8";
chr12	StringTie	transcript	126729790	126772481	1000	-	.	gene_id "MSTRG.46120"; transcript_id "MSTRG.46120.47";
chr12	StringTie	exon	126729790	126729966	1000	-	.	gene_id "MSTRG.46120"; transcript_id "MSTRG.46120.47"; exon_number "1";
chr12	StringTie	exon	126730763	126730803	1000	-	.	gene_id "MSTRG.46120"; transcript_id "MSTRG.46120.47"; exon_number "2";
chr12	StringTie	exon	126732311	126732407	1000	-	.	gene_id "MSTRG.46120"; transcript_id "MSTRG.46120.47"; exon_number "3";
chr12	StringTie	exon	126746261	126746332	1000	-	.	gene_id "MSTRG.46120"; transcript_id "MSTRG.46120.47"; exon_number "4";
chr12	StringTie	exon	126747931	126748127	1000	-	.	gene_id "MSTRG.46120"; transcript_id "MSTRG.46120.47"; exon_number "5";
chr12	StringTie	exon	126760932	126761057	1000	-	.	gene_id "MSTRG.46120"; transcript_id "MSTRG.46120.47"; exon_number "6";
chr12	StringTie	exon	126762577	126763498	1000	-	.	gene_id "MSTRG.46120"; transcript_id "MSTRG.46120.47"; exon_number "7";
chr12	StringTie	exon	126770193	126770254	1000	-	.	gene_id "MSTRG.46120"; transcript_id "MSTRG.46120.47"; exon_number "8";
chr12	StringTie	exon	126772079	126772481	1000	-	.	gene_id "MSTRG.46120"; transcript_id "MSTRG.46120.47"; exon_number "9";
chr12	StringTie	transcript	126729792	126772481	1000	-	.	gene_id "MSTRG.46120"; transcript_id "MSTRG.46120.48";
chr12	StringTie	exon	126729792	126729966	1000	-	.	gene_id "MSTRG.46120"; transcript_id "MSTRG.46120.48"; exon_number "1";
chr12	StringTie	exon	126730763	126730803	1000	-	.	gene_id "MSTRG.46120"; transcript_id "MSTRG.46120.48"; exon_number "2";
chr12	StringTie	exon	126732343	126732407	1000	-	.	gene_id "MSTRG.46120"; transcript_id "MSTRG.46120.48"; exon_number "3";
chr12	StringTie	exon	126746261	126746332	1000	-	.	gene_id "MSTRG.46120"; transcript_id "MSTRG.46120.48"; exon_number "4";
chr12	StringTie	exon	126747931	126748127	1000	-	.	gene_id "MSTRG.46120"; transcript_id "MSTRG.46120.48"; exon_number "5";
chr12	StringTie	exon	126760932	126761045	1000	-	.	gene_id "MSTRG.46120"; transcript_id "MSTRG.46120.48"; exon_number "6";
chr12	StringTie	exon	126772079	126772481	1000	-	.	gene_id "MSTRG.46120"; transcript_id "MSTRG.46120.48"; exon_number "7";
chr12	StringTie	transcript	126729795	126772449	1000	-	.	gene_id "MSTRG.46120"; transcript_id "MSTRG.46120.49";
chr12	StringTie	exon	126729795	126729966	1000	-	.	gene_id "MSTRG.46120"; transcript_id "MSTRG.46120.49"; exon_number "1";
chr12	StringTie	exon	126730763	126730803	1000	-	.	gene_id "MSTRG.46120"; transcript_id "MSTRG.46120.49"; exon_number "2";
chr12	StringTie	exon	126732343	126732407	1000	-	.	gene_id "MSTRG.46120"; transcript_id "MSTRG.46120.49"; exon_number "3";
chr12	StringTie	exon	126746261	126746332	1000	-	.	gene_id "MSTRG.46120"; transcript_id "MSTRG.46120.49"; exon_number "4";
chr12	StringTie	exon	126747931	126748127	1000	-	.	gene_id "MSTRG.46120"; transcript_id "MSTRG.46120.49"; exon_number "5";
chr12	StringTie	exon	126760932	126761045	1000	-	.	gene_id "MSTRG.46120"; transcript_id "MSTRG.46120.49"; exon_number "6";
chr12	StringTie	exon	126763415	126763498	1000	-	.	gene_id "MSTRG.46120"; transcript_id "MSTRG.46120.49"; exon_number "7";
chr12	StringTie	exon	126770193	126772449	1000	-	.	gene_id "MSTRG.46120"; transcript_id "MSTRG.46120.49"; exon_number "8";
chr12	StringTie	transcript	126728176	126772508	1000	-	.	gene_id "MSTRG.46120"; transcript_id "MSTRG.46120.5";
chr12	StringTie	exon	126728176	126729966	1000	-	.	gene_id "MSTRG.46120"; transcript_id "MSTRG.46120.5"; exon_number "1";
chr12	StringTie	exon	126730763	126730803	1000	-	.	gene_id "MSTRG.46120"; transcript_id "MSTRG.46120.5"; exon_number "2";
chr12	StringTie	exon	126732343	126732407	1000	-	.	gene_id "MSTRG.46120"; transcript_id "MSTRG.46120.5"; exon_number "3";
chr12	StringTie	exon	126746261	126746332	1000	-	.	gene_id "MSTRG.46120"; transcript_id "MSTRG.46120.5"; exon_number "4";
chr12	StringTie	exon	126747931	126748127	1000	-	.	gene_id "MSTRG.46120"; transcript_id "MSTRG.46120.5"; exon_number "5";
chr12	StringTie	exon	126760932	126761057	1000	-	.	gene_id "MSTRG.46120"; transcript_id "MSTRG.46120.5"; exon_number "6";
chr12	StringTie	exon	126772079	126772508	1000	-	.	gene_id "MSTRG.46120"; transcript_id "MSTRG.46120.5"; exon_number "7";
chr12	StringTie	transcript	126729801	126772449	1000	-	.	gene_id "MSTRG.46120"; transcript_id "MSTRG.46120.50";
chr12	StringTie	exon	126729801	126729966	1000	-	.	gene_id "MSTRG.46120"; transcript_id "MSTRG.46120.50"; exon_number "1";
chr12	StringTie	exon	126730763	126730803	1000	-	.	gene_id "MSTRG.46120"; transcript_id "MSTRG.46120.50"; exon_number "2";
chr12	StringTie	exon	126732364	126732407	1000	-	.	gene_id "MSTRG.46120"; transcript_id "MSTRG.46120.50"; exon_number "3";
chr12	StringTie	exon	126746261	126746332	1000	-	.	gene_id "MSTRG.46120"; transcript_id "MSTRG.46120.50"; exon_number "4";
chr12	StringTie	exon	126747931	126748127	1000	-	.	gene_id "MSTRG.46120"; transcript_id "MSTRG.46120.50"; exon_number "5";
chr12	StringTie	exon	126760932	126761057	1000	-	.	gene_id "MSTRG.46120"; transcript_id "MSTRG.46120.50"; exon_number "6";
chr12	StringTie	exon	126763415	126763498	1000	-	.	gene_id "MSTRG.46120"; transcript_id "MSTRG.46120.50"; exon_number "7";
chr12	StringTie	exon	126770193	126770254	1000	-	.	gene_id "MSTRG.46120"; transcript_id "MSTRG.46120.50"; exon_number "8";
chr12	StringTie	exon	126772079	126772449	1000	-	.	gene_id "MSTRG.46120"; transcript_id "MSTRG.46120.50"; exon_number "9";
chr12	StringTie	transcript	126729845	126742702	1000	-	.	gene_id "MSTRG.46120"; transcript_id "MSTRG.46120.51";
chr12	StringTie	exon	126729845	126729966	1000	-	.	gene_id "MSTRG.46120"; transcript_id "MSTRG.46120.51"; exon_number "1";
chr12	StringTie	exon	126730763	126730803	1000	-	.	gene_id "MSTRG.46120"; transcript_id "MSTRG.46120.51"; exon_number "2";
chr12	StringTie	exon	126732343	126732407	1000	-	.	gene_id "MSTRG.46120"; transcript_id "MSTRG.46120.51"; exon_number "3";
chr12	StringTie	exon	126741417	126741857	1000	-	.	gene_id "MSTRG.46120"; transcript_id "MSTRG.46120.51"; exon_number "4";
chr12	StringTie	exon	126741990	126742702	1000	-	.	gene_id "MSTRG.46120"; transcript_id "MSTRG.46120.51"; exon_number "5";
chr12	StringTie	transcript	126730062	126772442	1000	-	.	gene_id "MSTRG.46120"; transcript_id "MSTRG.46120.52";
chr12	StringTie	exon	126730062	126730803	1000	-	.	gene_id "MSTRG.46120"; transcript_id "MSTRG.46120.52"; exon_number "1";
chr12	StringTie	exon	126732343	126732407	1000	-	.	gene_id "MSTRG.46120"; transcript_id "MSTRG.46120.52"; exon_number "2";
chr12	StringTie	exon	126746261	126746332	1000	-	.	gene_id "MSTRG.46120"; transcript_id "MSTRG.46120.52"; exon_number "3";
chr12	StringTie	exon	126747931	126748127	1000	-	.	gene_id "MSTRG.46120"; transcript_id "MSTRG.46120.52"; exon_number "4";
chr12	StringTie	exon	126760932	126761045	1000	-	.	gene_id "MSTRG.46120"; transcript_id "MSTRG.46120.52"; exon_number "5";
chr12	StringTie	exon	126763415	126763498	1000	-	.	gene_id "MSTRG.46120"; transcript_id "MSTRG.46120.52"; exon_number "6";
chr12	StringTie	exon	126770193	126770254	1000	-	.	gene_id "MSTRG.46120"; transcript_id "MSTRG.46120.52"; exon_number "7";
chr12	StringTie	exon	126772079	126772442	1000	-	.	gene_id "MSTRG.46120"; transcript_id "MSTRG.46120.52"; exon_number "8";
chr12	StringTie	transcript	126730080	126772480	1000	-	.	gene_id "MSTRG.46120"; transcript_id "MSTRG.46120.53";
chr12	StringTie	exon	126730080	126730803	1000	-	.	gene_id "MSTRG.46120"; transcript_id "MSTRG.46120.53"; exon_number "1";
chr12	StringTie	exon	126732343	126732407	1000	-	.	gene_id "MSTRG.46120"; transcript_id "MSTRG.46120.53"; exon_number "2";
chr12	StringTie	exon	126746261	126746332	1000	-	.	gene_id "MSTRG.46120"; transcript_id "MSTRG.46120.53"; exon_number "3";
chr12	StringTie	exon	126747931	126748127	1000	-	.	gene_id "MSTRG.46120"; transcript_id "MSTRG.46120.53"; exon_number "4";
chr12	StringTie	exon	126760932	126761057	1000	-	.	gene_id "MSTRG.46120"; transcript_id "MSTRG.46120.53"; exon_number "5";
chr12	StringTie	exon	126762577	126762724	1000	-	.	gene_id "MSTRG.46120"; transcript_id "MSTRG.46120.53"; exon_number "6";
chr12	StringTie	exon	126763415	126763498	1000	-	.	gene_id "MSTRG.46120"; transcript_id "MSTRG.46120.53"; exon_number "7";
chr12	StringTie	exon	126772079	126772480	1000	-	.	gene_id "MSTRG.46120"; transcript_id "MSTRG.46120.53"; exon_number "8";
chr12	StringTie	transcript	126730111	126772430	1000	-	.	gene_id "MSTRG.46120"; transcript_id "MSTRG.46120.54";
chr12	StringTie	exon	126730111	126730803	1000	-	.	gene_id "MSTRG.46120"; transcript_id "MSTRG.46120.54"; exon_number "1";
chr12	StringTie	exon	126732364	126732407	1000	-	.	gene_id "MSTRG.46120"; transcript_id "MSTRG.46120.54"; exon_number "2";
chr12	StringTie	exon	126746261	126746332	1000	-	.	gene_id "MSTRG.46120"; transcript_id "MSTRG.46120.54"; exon_number "3";
chr12	StringTie	exon	126747931	126748127	1000	-	.	gene_id "MSTRG.46120"; transcript_id "MSTRG.46120.54"; exon_number "4";
chr12	StringTie	exon	126760932	126761045	1000	-	.	gene_id "MSTRG.46120"; transcript_id "MSTRG.46120.54"; exon_number "5";
chr12	StringTie	exon	126770193	126770254	1000	-	.	gene_id "MSTRG.46120"; transcript_id "MSTRG.46120.54"; exon_number "6";
chr12	StringTie	exon	126772079	126772430	1000	-	.	gene_id "MSTRG.46120"; transcript_id "MSTRG.46120.54"; exon_number "7";
chr12	StringTie	transcript	126730294	126772474	1000	-	.	gene_id "MSTRG.46120"; transcript_id "MSTRG.46120.55";
chr12	StringTie	exon	126730294	126730803	1000	-	.	gene_id "MSTRG.46120"; transcript_id "MSTRG.46120.55"; exon_number "1";
chr12	StringTie	exon	126732343	126732407	1000	-	.	gene_id "MSTRG.46120"; transcript_id "MSTRG.46120.55"; exon_number "2";
chr12	StringTie	exon	126741417	126741857	1000	-	.	gene_id "MSTRG.46120"; transcript_id "MSTRG.46120.55"; exon_number "3";
chr12	StringTie	exon	126746261	126746332	1000	-	.	gene_id "MSTRG.46120"; transcript_id "MSTRG.46120.55"; exon_number "4";
chr12	StringTie	exon	126747931	126748127	1000	-	.	gene_id "MSTRG.46120"; transcript_id "MSTRG.46120.55"; exon_number "5";
chr12	StringTie	exon	126760932	126761057	1000	-	.	gene_id "MSTRG.46120"; transcript_id "MSTRG.46120.55"; exon_number "6";
chr12	StringTie	exon	126763415	126763498	1000	-	.	gene_id "MSTRG.46120"; transcript_id "MSTRG.46120.55"; exon_number "7";
chr12	StringTie	exon	126770193	126770254	1000	-	.	gene_id "MSTRG.46120"; transcript_id "MSTRG.46120.55"; exon_number "8";
chr12	StringTie	exon	126772079	126772474	1000	-	.	gene_id "MSTRG.46120"; transcript_id "MSTRG.46120.55"; exon_number "9";
chr12	StringTie	transcript	126730299	126772468	1000	-	.	gene_id "MSTRG.46120"; transcript_id "MSTRG.46120.56";
chr12	StringTie	exon	126730299	126730803	1000	-	.	gene_id "MSTRG.46120"; transcript_id "MSTRG.46120.56"; exon_number "1";
chr12	StringTie	exon	126732311	126732407	1000	-	.	gene_id "MSTRG.46120"; transcript_id "MSTRG.46120.56"; exon_number "2";
chr12	StringTie	exon	126746261	126746332	1000	-	.	gene_id "MSTRG.46120"; transcript_id "MSTRG.46120.56"; exon_number "3";
chr12	StringTie	exon	126747931	126748127	1000	-	.	gene_id "MSTRG.46120"; transcript_id "MSTRG.46120.56"; exon_number "4";
chr12	StringTie	exon	126757502	126757635	1000	-	.	gene_id "MSTRG.46120"; transcript_id "MSTRG.46120.56"; exon_number "5";
chr12	StringTie	exon	126760932	126761057	1000	-	.	gene_id "MSTRG.46120"; transcript_id "MSTRG.46120.56"; exon_number "6";
chr12	StringTie	exon	126762577	126762698	1000	-	.	gene_id "MSTRG.46120"; transcript_id "MSTRG.46120.56"; exon_number "7";
chr12	StringTie	exon	126763415	126763498	1000	-	.	gene_id "MSTRG.46120"; transcript_id "MSTRG.46120.56"; exon_number "8";
chr12	StringTie	exon	126770193	126770254	1000	-	.	gene_id "MSTRG.46120"; transcript_id "MSTRG.46120.56"; exon_number "9";
chr12	StringTie	exon	126772079	126772468	1000	-	.	gene_id "MSTRG.46120"; transcript_id "MSTRG.46120.56"; exon_number "10";
chr12	StringTie	transcript	126730304	126772451	1000	-	.	gene_id "MSTRG.46120"; transcript_id "MSTRG.46120.57";
chr12	StringTie	exon	126730304	126730803	1000	-	.	gene_id "MSTRG.46120"; transcript_id "MSTRG.46120.57"; exon_number "1";
chr12	StringTie	exon	126732364	126732407	1000	-	.	gene_id "MSTRG.46120"; transcript_id "MSTRG.46120.57"; exon_number "2";
chr12	StringTie	exon	126746261	126746332	1000	-	.	gene_id "MSTRG.46120"; transcript_id "MSTRG.46120.57"; exon_number "3";
chr12	StringTie	exon	126747931	126748077	1000	-	.	gene_id "MSTRG.46120"; transcript_id "MSTRG.46120.57"; exon_number "4";
chr12	StringTie	exon	126760932	126761057	1000	-	.	gene_id "MSTRG.46120"; transcript_id "MSTRG.46120.57"; exon_number "5";
chr12	StringTie	exon	126770193	126770254	1000	-	.	gene_id "MSTRG.46120"; transcript_id "MSTRG.46120.57"; exon_number "6";
chr12	StringTie	exon	126772079	126772451	1000	-	.	gene_id "MSTRG.46120"; transcript_id "MSTRG.46120.57"; exon_number "7";
chr12	StringTie	transcript	126730442	126772463	1000	-	.	gene_id "MSTRG.46120"; transcript_id "MSTRG.46120.58";
chr12	StringTie	exon	126730442	126730803	1000	-	.	gene_id "MSTRG.46120"; transcript_id "MSTRG.46120.58"; exon_number "1";
chr12	StringTie	exon	126732343	126732407	1000	-	.	gene_id "MSTRG.46120"; transcript_id "MSTRG.46120.58"; exon_number "2";
chr12	StringTie	exon	126746261	126746332	1000	-	.	gene_id "MSTRG.46120"; transcript_id "MSTRG.46120.58"; exon_number "3";
chr12	StringTie	exon	126770193	126770254	1000	-	.	gene_id "MSTRG.46120"; transcript_id "MSTRG.46120.58"; exon_number "4";
chr12	StringTie	exon	126772079	126772463	1000	-	.	gene_id "MSTRG.46120"; transcript_id "MSTRG.46120.58"; exon_number "5";
chr12	StringTie	transcript	126730469	126772467	1000	-	.	gene_id "MSTRG.46120"; transcript_id "MSTRG.46120.59";
chr12	StringTie	exon	126730469	126730803	1000	-	.	gene_id "MSTRG.46120"; transcript_id "MSTRG.46120.59"; exon_number "1";
chr12	StringTie	exon	126732343	126732407	1000	-	.	gene_id "MSTRG.46120"; transcript_id "MSTRG.46120.59"; exon_number "2";
chr12	StringTie	exon	126746261	126746332	1000	-	.	gene_id "MSTRG.46120"; transcript_id "MSTRG.46120.59"; exon_number "3";
chr12	StringTie	exon	126747931	126748127	1000	-	.	gene_id "MSTRG.46120"; transcript_id "MSTRG.46120.59"; exon_number "4";
chr12	StringTie	exon	126760932	126761057	1000	-	.	gene_id "MSTRG.46120"; transcript_id "MSTRG.46120.59"; exon_number "5";
chr12	StringTie	exon	126762577	126762698	1000	-	.	gene_id "MSTRG.46120"; transcript_id "MSTRG.46120.59"; exon_number "6";
chr12	StringTie	exon	126763415	126763498	1000	-	.	gene_id "MSTRG.46120"; transcript_id "MSTRG.46120.59"; exon_number "7";
chr12	StringTie	exon	126772079	126772467	1000	-	.	gene_id "MSTRG.46120"; transcript_id "MSTRG.46120.59"; exon_number "8";
chr12	StringTie	transcript	126728356	126772523	1000	-	.	gene_id "MSTRG.46120"; transcript_id "MSTRG.46120.6";
chr12	StringTie	exon	126728356	126729966	1000	-	.	gene_id "MSTRG.46120"; transcript_id "MSTRG.46120.6"; exon_number "1";
chr12	StringTie	exon	126730763	126730803	1000	-	.	gene_id "MSTRG.46120"; transcript_id "MSTRG.46120.6"; exon_number "2";
chr12	StringTie	exon	126732343	126732407	1000	-	.	gene_id "MSTRG.46120"; transcript_id "MSTRG.46120.6"; exon_number "3";
chr12	StringTie	exon	126746261	126746332	1000	-	.	gene_id "MSTRG.46120"; transcript_id "MSTRG.46120.6"; exon_number "4";
chr12	StringTie	exon	126747931	126748127	1000	-	.	gene_id "MSTRG.46120"; transcript_id "MSTRG.46120.6"; exon_number "5";
chr12	StringTie	exon	126760932	126761057	1000	-	.	gene_id "MSTRG.46120"; transcript_id "MSTRG.46120.6"; exon_number "6";
chr12	StringTie	exon	126770193	126770254	1000	-	.	gene_id "MSTRG.46120"; transcript_id "MSTRG.46120.6"; exon_number "7";
chr12	StringTie	exon	126772079	126772523	1000	-	.	gene_id "MSTRG.46120"; transcript_id "MSTRG.46120.6"; exon_number "8";
chr12	StringTie	transcript	126730606	126772480	1000	-	.	gene_id "MSTRG.46120"; transcript_id "MSTRG.46120.60";
chr12	StringTie	exon	126730606	126730803	1000	-	.	gene_id "MSTRG.46120"; transcript_id "MSTRG.46120.60"; exon_number "1";
chr12	StringTie	exon	126732364	126732407	1000	-	.	gene_id "MSTRG.46120"; transcript_id "MSTRG.46120.60"; exon_number "2";
chr12	StringTie	exon	126746261	126746332	1000	-	.	gene_id "MSTRG.46120"; transcript_id "MSTRG.46120.60"; exon_number "3";
chr12	StringTie	exon	126772079	126772480	1000	-	.	gene_id "MSTRG.46120"; transcript_id "MSTRG.46120.60"; exon_number "4";
chr12	StringTie	transcript	126730698	126757594	1000	-	.	gene_id "MSTRG.46120"; transcript_id "MSTRG.46120.61";
chr12	StringTie	exon	126730698	126730803	1000	-	.	gene_id "MSTRG.46120"; transcript_id "MSTRG.46120.61"; exon_number "1";
chr12	StringTie	exon	126732343	126732407	1000	-	.	gene_id "MSTRG.46120"; transcript_id "MSTRG.46120.61"; exon_number "2";
chr12	StringTie	exon	126746261	126746332	1000	-	.	gene_id "MSTRG.46120"; transcript_id "MSTRG.46120.61"; exon_number "3";
chr12	StringTie	exon	126747931	126748127	1000	-	.	gene_id "MSTRG.46120"; transcript_id "MSTRG.46120.61"; exon_number "4";
chr12	StringTie	exon	126757502	126757594	1000	-	.	gene_id "MSTRG.46120"; transcript_id "MSTRG.46120.61"; exon_number "5";
chr12	StringTie	transcript	126730710	126736938	1000	-	.	gene_id "MSTRG.46120"; transcript_id "MSTRG.46120.62";
chr12	StringTie	exon	126730710	126730803	1000	-	.	gene_id "MSTRG.46120"; transcript_id "MSTRG.46120.62"; exon_number "1";
chr12	StringTie	exon	126732364	126732407	1000	-	.	gene_id "MSTRG.46120"; transcript_id "MSTRG.46120.62"; exon_number "2";
chr12	StringTie	exon	126736666	126736938	1000	-	.	gene_id "MSTRG.46120"; transcript_id "MSTRG.46120.62"; exon_number "3";
chr12	StringTie	transcript	126731272	126748092	1000	-	.	gene_id "MSTRG.46120"; transcript_id "MSTRG.46120.63";
chr12	StringTie	exon	126731272	126731381	1000	-	.	gene_id "MSTRG.46120"; transcript_id "MSTRG.46120.63"; exon_number "1";
chr12	StringTie	exon	126732343	126732407	1000	-	.	gene_id "MSTRG.46120"; transcript_id "MSTRG.46120.63"; exon_number "2";
chr12	StringTie	exon	126746261	126746332	1000	-	.	gene_id "MSTRG.46120"; transcript_id "MSTRG.46120.63"; exon_number "3";
chr12	StringTie	exon	126747931	126748092	1000	-	.	gene_id "MSTRG.46120"; transcript_id "MSTRG.46120.63"; exon_number "4";
chr12	StringTie	transcript	126731277	126772480	1000	-	.	gene_id "MSTRG.46120"; transcript_id "MSTRG.46120.64";
chr12	StringTie	exon	126731277	126731381	1000	-	.	gene_id "MSTRG.46120"; transcript_id "MSTRG.46120.64"; exon_number "1";
chr12	StringTie	exon	126732343	126732407	1000	-	.	gene_id "MSTRG.46120"; transcript_id "MSTRG.46120.64"; exon_number "2";
chr12	StringTie	exon	126739103	126739194	1000	-	.	gene_id "MSTRG.46120"; transcript_id "MSTRG.46120.64"; exon_number "3";
chr12	StringTie	exon	126746261	126746332	1000	-	.	gene_id "MSTRG.46120"; transcript_id "MSTRG.46120.64"; exon_number "4";
chr12	StringTie	exon	126747931	126748127	1000	-	.	gene_id "MSTRG.46120"; transcript_id "MSTRG.46120.64"; exon_number "5";
chr12	StringTie	exon	126770193	126770254	1000	-	.	gene_id "MSTRG.46120"; transcript_id "MSTRG.46120.64"; exon_number "6";
chr12	StringTie	exon	126772079	126772480	1000	-	.	gene_id "MSTRG.46120"; transcript_id "MSTRG.46120.64"; exon_number "7";
chr12	StringTie	transcript	126737235	126772491	1000	-	.	gene_id "MSTRG.46120"; transcript_id "MSTRG.46120.67";
chr12	StringTie	exon	126737235	126737502	1000	-	.	gene_id "MSTRG.46120"; transcript_id "MSTRG.46120.67"; exon_number "1";
chr12	StringTie	exon	126740579	126741857	1000	-	.	gene_id "MSTRG.46120"; transcript_id "MSTRG.46120.67"; exon_number "2";
chr12	StringTie	exon	126741990	126742762	1000	-	.	gene_id "MSTRG.46120"; transcript_id "MSTRG.46120.67"; exon_number "3";
chr12	StringTie	exon	126746261	126746332	1000	-	.	gene_id "MSTRG.46120"; transcript_id "MSTRG.46120.67"; exon_number "4";
chr12	StringTie	exon	126747931	126748127	1000	-	.	gene_id "MSTRG.46120"; transcript_id "MSTRG.46120.67"; exon_number "5";
chr12	StringTie	exon	126760932	126761057	1000	-	.	gene_id "MSTRG.46120"; transcript_id "MSTRG.46120.67"; exon_number "6";
chr12	StringTie	exon	126770193	126770254	1000	-	.	gene_id "MSTRG.46120"; transcript_id "MSTRG.46120.67"; exon_number "7";
chr12	StringTie	exon	126772079	126772491	1000	-	.	gene_id "MSTRG.46120"; transcript_id "MSTRG.46120.67"; exon_number "8";
chr12	StringTie	transcript	126739163	126761030	1000	-	.	gene_id "MSTRG.46120"; transcript_id "MSTRG.46120.68";
chr12	StringTie	exon	126739163	126739194	1000	-	.	gene_id "MSTRG.46120"; transcript_id "MSTRG.46120.68"; exon_number "1";
chr12	StringTie	exon	126746261	126746332	1000	-	.	gene_id "MSTRG.46120"; transcript_id "MSTRG.46120.68"; exon_number "2";
chr12	StringTie	exon	126747931	126748127	1000	-	.	gene_id "MSTRG.46120"; transcript_id "MSTRG.46120.68"; exon_number "3";
chr12	StringTie	exon	126760932	126761030	1000	-	.	gene_id "MSTRG.46120"; transcript_id "MSTRG.46120.68"; exon_number "4";
chr12	StringTie	transcript	126740583	126772469	1000	-	.	gene_id "MSTRG.46120"; transcript_id "MSTRG.46120.69";
chr12	StringTie	exon	126740583	126740702	1000	-	.	gene_id "MSTRG.46120"; transcript_id "MSTRG.46120.69"; exon_number "1";
chr12	StringTie	exon	126741417	126741857	1000	-	.	gene_id "MSTRG.46120"; transcript_id "MSTRG.46120.69"; exon_number "2";
chr12	StringTie	exon	126746261	126746332	1000	-	.	gene_id "MSTRG.46120"; transcript_id "MSTRG.46120.69"; exon_number "3";
chr12	StringTie	exon	126747931	126748127	1000	-	.	gene_id "MSTRG.46120"; transcript_id "MSTRG.46120.69"; exon_number "4";
chr12	StringTie	exon	126760932	126761057	1000	-	.	gene_id "MSTRG.46120"; transcript_id "MSTRG.46120.69"; exon_number "5";
chr12	StringTie	exon	126770193	126770254	1000	-	.	gene_id "MSTRG.46120"; transcript_id "MSTRG.46120.69"; exon_number "6";
chr12	StringTie	exon	126772079	126772469	1000	-	.	gene_id "MSTRG.46120"; transcript_id "MSTRG.46120.69"; exon_number "7";
chr12	StringTie	transcript	126729326	126772502	1000	-	.	gene_id "MSTRG.46120"; transcript_id "MSTRG.46120.7";
chr12	StringTie	exon	126729326	126729966	1000	-	.	gene_id "MSTRG.46120"; transcript_id "MSTRG.46120.7"; exon_number "1";
chr12	StringTie	exon	126730763	126730803	1000	-	.	gene_id "MSTRG.46120"; transcript_id "MSTRG.46120.7"; exon_number "2";
chr12	StringTie	exon	126732364	126732407	1000	-	.	gene_id "MSTRG.46120"; transcript_id "MSTRG.46120.7"; exon_number "3";
chr12	StringTie	exon	126746261	126746332	1000	-	.	gene_id "MSTRG.46120"; transcript_id "MSTRG.46120.7"; exon_number "4";
chr12	StringTie	exon	126747931	126748127	1000	-	.	gene_id "MSTRG.46120"; transcript_id "MSTRG.46120.7"; exon_number "5";
chr12	StringTie	exon	126760932	126761057	1000	-	.	gene_id "MSTRG.46120"; transcript_id "MSTRG.46120.7"; exon_number "6";
chr12	StringTie	exon	126772079	126772502	1000	-	.	gene_id "MSTRG.46120"; transcript_id "MSTRG.46120.7"; exon_number "7";
chr12	StringTie	transcript	126740585	126772334	1000	-	.	gene_id "MSTRG.46120"; transcript_id "MSTRG.46120.70";
chr12	StringTie	exon	126740585	126740702	1000	-	.	gene_id "MSTRG.46120"; transcript_id "MSTRG.46120.70"; exon_number "1";
chr12	StringTie	exon	126746261	126746332	1000	-	.	gene_id "MSTRG.46120"; transcript_id "MSTRG.46120.70"; exon_number "2";
chr12	StringTie	exon	126760932	126761057	1000	-	.	gene_id "MSTRG.46120"; transcript_id "MSTRG.46120.70"; exon_number "3";
chr12	StringTie	exon	126770193	126770254	1000	-	.	gene_id "MSTRG.46120"; transcript_id "MSTRG.46120.70"; exon_number "4";
chr12	StringTie	exon	126772079	126772334	1000	-	.	gene_id "MSTRG.46120"; transcript_id "MSTRG.46120.70"; exon_number "5";
chr12	StringTie	transcript	126740769	126772474	1000	-	.	gene_id "MSTRG.46120"; transcript_id "MSTRG.46120.71";
chr12	StringTie	exon	126740769	126741857	1000	-	.	gene_id "MSTRG.46120"; transcript_id "MSTRG.46120.71"; exon_number "1";
chr12	StringTie	exon	126746261	126746332	1000	-	.	gene_id "MSTRG.46120"; transcript_id "MSTRG.46120.71"; exon_number "2";
chr12	StringTie	exon	126747931	126748127	1000	-	.	gene_id "MSTRG.46120"; transcript_id "MSTRG.46120.71"; exon_number "3";
chr12	StringTie	exon	126772079	126772474	1000	-	.	gene_id "MSTRG.46120"; transcript_id "MSTRG.46120.71"; exon_number "4";
chr12	StringTie	transcript	126741697	126772458	1000	-	.	gene_id "MSTRG.46120"; transcript_id "MSTRG.46120.72";
chr12	StringTie	exon	126741697	126741857	1000	-	.	gene_id "MSTRG.46120"; transcript_id "MSTRG.46120.72"; exon_number "1";
chr12	StringTie	exon	126746261	126746332	1000	-	.	gene_id "MSTRG.46120"; transcript_id "MSTRG.46120.72"; exon_number "2";
chr12	StringTie	exon	126747931	126748127	1000	-	.	gene_id "MSTRG.46120"; transcript_id "MSTRG.46120.72"; exon_number "3";
chr12	StringTie	exon	126760932	126761045	1000	-	.	gene_id "MSTRG.46120"; transcript_id "MSTRG.46120.72"; exon_number "4";
chr12	StringTie	exon	126763415	126763498	1000	-	.	gene_id "MSTRG.46120"; transcript_id "MSTRG.46120.72"; exon_number "5";
chr12	StringTie	exon	126772079	126772458	1000	-	.	gene_id "MSTRG.46120"; transcript_id "MSTRG.46120.72"; exon_number "6";
chr12	StringTie	transcript	126743636	126748130	1000	-	.	gene_id "MSTRG.46120"; transcript_id "MSTRG.46120.73";
chr12	StringTie	exon	126743636	126743670	1000	-	.	gene_id "MSTRG.46120"; transcript_id "MSTRG.46120.73"; exon_number "1";
chr12	StringTie	exon	126746261	126746332	1000	-	.	gene_id "MSTRG.46120"; transcript_id "MSTRG.46120.73"; exon_number "2";
chr12	StringTie	exon	126747931	126748130	1000	-	.	gene_id "MSTRG.46120"; transcript_id "MSTRG.46120.73"; exon_number "3";
chr12	StringTie	transcript	126745678	126772300	1000	-	.	gene_id "MSTRG.46120"; transcript_id "MSTRG.46120.74";
chr12	StringTie	exon	126745678	126745711	1000	-	.	gene_id "MSTRG.46120"; transcript_id "MSTRG.46120.74"; exon_number "1";
chr12	StringTie	exon	126746261	126746332	1000	-	.	gene_id "MSTRG.46120"; transcript_id "MSTRG.46120.74"; exon_number "2";
chr12	StringTie	exon	126747931	126748127	1000	-	.	gene_id "MSTRG.46120"; transcript_id "MSTRG.46120.74"; exon_number "3";
chr12	StringTie	exon	126760932	126761057	1000	-	.	gene_id "MSTRG.46120"; transcript_id "MSTRG.46120.74"; exon_number "4";
chr12	StringTie	exon	126762577	126762698	1000	-	.	gene_id "MSTRG.46120"; transcript_id "MSTRG.46120.74"; exon_number "5";
chr12	StringTie	exon	126763415	126763498	1000	-	.	gene_id "MSTRG.46120"; transcript_id "MSTRG.46120.74"; exon_number "6";
chr12	StringTie	exon	126772079	126772300	1000	-	.	gene_id "MSTRG.46120"; transcript_id "MSTRG.46120.74"; exon_number "7";
chr12	StringTie	transcript	126746289	126772450	1000	-	.	gene_id "MSTRG.46120"; transcript_id "MSTRG.46120.75";
chr12	StringTie	exon	126746289	126746332	1000	-	.	gene_id "MSTRG.46120"; transcript_id "MSTRG.46120.75"; exon_number "1";
chr12	StringTie	exon	126770193	126770766	1000	-	.	gene_id "MSTRG.46120"; transcript_id "MSTRG.46120.75"; exon_number "2";
chr12	StringTie	exon	126772079	126772450	1000	-	.	gene_id "MSTRG.46120"; transcript_id "MSTRG.46120.75"; exon_number "3";
chr12	StringTie	transcript	126750488	126772432	1000	-	.	gene_id "MSTRG.46120"; transcript_id "MSTRG.46120.77";
chr12	StringTie	exon	126750488	126752451	1000	-	.	gene_id "MSTRG.46120"; transcript_id "MSTRG.46120.77"; exon_number "1";
chr12	StringTie	exon	126760932	126761057	1000	-	.	gene_id "MSTRG.46120"; transcript_id "MSTRG.46120.77"; exon_number "2";
chr12	StringTie	exon	126763415	126763498	1000	-	.	gene_id "MSTRG.46120"; transcript_id "MSTRG.46120.77"; exon_number "3";
chr12	StringTie	exon	126770193	126770254	1000	-	.	gene_id "MSTRG.46120"; transcript_id "MSTRG.46120.77"; exon_number "4";
chr12	StringTie	exon	126772079	126772432	1000	-	.	gene_id "MSTRG.46120"; transcript_id "MSTRG.46120.77"; exon_number "5";
chr12	StringTie	transcript	126750557	126772491	1000	-	.	gene_id "MSTRG.46120"; transcript_id "MSTRG.46120.78";
chr12	StringTie	exon	126750557	126752451	1000	-	.	gene_id "MSTRG.46120"; transcript_id "MSTRG.46120.78"; exon_number "1";
chr12	StringTie	exon	126760932	126761057	1000	-	.	gene_id "MSTRG.46120"; transcript_id "MSTRG.46120.78"; exon_number "2";
chr12	StringTie	exon	126762577	126762698	1000	-	.	gene_id "MSTRG.46120"; transcript_id "MSTRG.46120.78"; exon_number "3";
chr12	StringTie	exon	126763415	126763498	1000	-	.	gene_id "MSTRG.46120"; transcript_id "MSTRG.46120.78"; exon_number "4";
chr12	StringTie	exon	126770193	126770254	1000	-	.	gene_id "MSTRG.46120"; transcript_id "MSTRG.46120.78"; exon_number "5";
chr12	StringTie	exon	126772079	126772491	1000	-	.	gene_id "MSTRG.46120"; transcript_id "MSTRG.46120.78"; exon_number "6";
chr12	StringTie	transcript	126750610	126772476	1000	-	.	gene_id "MSTRG.46120"; transcript_id "MSTRG.46120.79";
chr12	StringTie	exon	126750610	126752451	1000	-	.	gene_id "MSTRG.46120"; transcript_id "MSTRG.46120.79"; exon_number "1";
chr12	StringTie	exon	126760932	126761057	1000	-	.	gene_id "MSTRG.46120"; transcript_id "MSTRG.46120.79"; exon_number "2";
chr12	StringTie	exon	126770193	126770254	1000	-	.	gene_id "MSTRG.46120"; transcript_id "MSTRG.46120.79"; exon_number "3";
chr12	StringTie	exon	126772079	126772476	1000	-	.	gene_id "MSTRG.46120"; transcript_id "MSTRG.46120.79"; exon_number "4";
chr12	StringTie	transcript	126729409	126772497	1000	-	.	gene_id "MSTRG.46120"; transcript_id "MSTRG.46120.8";
chr12	StringTie	exon	126729409	126729966	1000	-	.	gene_id "MSTRG.46120"; transcript_id "MSTRG.46120.8"; exon_number "1";
chr12	StringTie	exon	126730763	126730803	1000	-	.	gene_id "MSTRG.46120"; transcript_id "MSTRG.46120.8"; exon_number "2";
chr12	StringTie	exon	126732343	126732407	1000	-	.	gene_id "MSTRG.46120"; transcript_id "MSTRG.46120.8"; exon_number "3";
chr12	StringTie	exon	126746261	126746332	1000	-	.	gene_id "MSTRG.46120"; transcript_id "MSTRG.46120.8"; exon_number "4";
chr12	StringTie	exon	126747931	126748127	1000	-	.	gene_id "MSTRG.46120"; transcript_id "MSTRG.46120.8"; exon_number "5";
chr12	StringTie	exon	126760932	126761057	1000	-	.	gene_id "MSTRG.46120"; transcript_id "MSTRG.46120.8"; exon_number "6";
chr12	StringTie	exon	126763415	126763498	1000	-	.	gene_id "MSTRG.46120"; transcript_id "MSTRG.46120.8"; exon_number "7";
chr12	StringTie	exon	126770193	126770254	1000	-	.	gene_id "MSTRG.46120"; transcript_id "MSTRG.46120.8"; exon_number "8";
chr12	StringTie	exon	126772079	126772497	1000	-	.	gene_id "MSTRG.46120"; transcript_id "MSTRG.46120.8"; exon_number "9";
chr12	StringTie	transcript	126752164	126772474	1000	-	.	gene_id "MSTRG.46120"; transcript_id "MSTRG.46120.80";
chr12	StringTie	exon	126752164	126752451	1000	-	.	gene_id "MSTRG.46120"; transcript_id "MSTRG.46120.80"; exon_number "1";
chr12	StringTie	exon	126760932	126761057	1000	-	.	gene_id "MSTRG.46120"; transcript_id "MSTRG.46120.80"; exon_number "2";
chr12	StringTie	exon	126763415	126763498	1000	-	.	gene_id "MSTRG.46120"; transcript_id "MSTRG.46120.80"; exon_number "3";
chr12	StringTie	exon	126772079	126772474	1000	-	.	gene_id "MSTRG.46120"; transcript_id "MSTRG.46120.80"; exon_number "4";
chr12	StringTie	transcript	126752198	126772426	1000	-	.	gene_id "MSTRG.46120"; transcript_id "MSTRG.46120.82";
chr12	StringTie	exon	126752198	126752451	1000	-	.	gene_id "MSTRG.46120"; transcript_id "MSTRG.46120.82"; exon_number "1";
chr12	StringTie	exon	126772079	126772426	1000	-	.	gene_id "MSTRG.46120"; transcript_id "MSTRG.46120.82"; exon_number "2";
chr12	StringTie	transcript	126752198	126772432	1000	-	.	gene_id "MSTRG.46120"; transcript_id "MSTRG.46120.83";
chr12	StringTie	exon	126752198	126752451	1000	-	.	gene_id "MSTRG.46120"; transcript_id "MSTRG.46120.83"; exon_number "1";
chr12	StringTie	exon	126763415	126763498	1000	-	.	gene_id "MSTRG.46120"; transcript_id "MSTRG.46120.83"; exon_number "2";
chr12	StringTie	exon	126770193	126770254	1000	-	.	gene_id "MSTRG.46120"; transcript_id "MSTRG.46120.83"; exon_number "3";
chr12	StringTie	exon	126772079	126772432	1000	-	.	gene_id "MSTRG.46120"; transcript_id "MSTRG.46120.83"; exon_number "4";
chr12	StringTie	transcript	126753370	126772295	1000	-	.	gene_id "MSTRG.46120"; transcript_id "MSTRG.46120.85";
chr12	StringTie	exon	126753370	126753387	1000	-	.	gene_id "MSTRG.46120"; transcript_id "MSTRG.46120.85"; exon_number "1";
chr12	StringTie	exon	126760932	126761057	1000	-	.	gene_id "MSTRG.46120"; transcript_id "MSTRG.46120.85"; exon_number "2";
chr12	StringTie	exon	126763415	126763498	1000	-	.	gene_id "MSTRG.46120"; transcript_id "MSTRG.46120.85"; exon_number "3";
chr12	StringTie	exon	126770193	126770254	1000	-	.	gene_id "MSTRG.46120"; transcript_id "MSTRG.46120.85"; exon_number "4";
chr12	StringTie	exon	126772079	126772295	1000	-	.	gene_id "MSTRG.46120"; transcript_id "MSTRG.46120.85"; exon_number "5";
chr12	StringTie	transcript	126769856	126772476	1000	-	.	gene_id "MSTRG.46120"; transcript_id "MSTRG.46120.86";
chr12	StringTie	exon	126769856	126770046	1000	-	.	gene_id "MSTRG.46120"; transcript_id "MSTRG.46120.86"; exon_number "1";
chr12	StringTie	exon	126770193	126770254	1000	-	.	gene_id "MSTRG.46120"; transcript_id "MSTRG.46120.86"; exon_number "2";
chr12	StringTie	exon	126772079	126772476	1000	-	.	gene_id "MSTRG.46120"; transcript_id "MSTRG.46120.86"; exon_number "3";
chr12	StringTie	transcript	126729409	126772488	1000	-	.	gene_id "MSTRG.46120"; transcript_id "MSTRG.46120.9";
chr12	StringTie	exon	126729409	126729966	1000	-	.	gene_id "MSTRG.46120"; transcript_id "MSTRG.46120.9"; exon_number "1";
chr12	StringTie	exon	126730763	126730803	1000	-	.	gene_id "MSTRG.46120"; transcript_id "MSTRG.46120.9"; exon_number "2";
chr12	StringTie	exon	126732343	126732407	1000	-	.	gene_id "MSTRG.46120"; transcript_id "MSTRG.46120.9"; exon_number "3";
chr12	StringTie	exon	126746261	126746332	1000	-	.	gene_id "MSTRG.46120"; transcript_id "MSTRG.46120.9"; exon_number "4";
chr12	StringTie	exon	126747931	126748127	1000	-	.	gene_id "MSTRG.46120"; transcript_id "MSTRG.46120.9"; exon_number "5";
chr12	StringTie	exon	126760932	126761057	1000	-	.	gene_id "MSTRG.46120"; transcript_id "MSTRG.46120.9"; exon_number "6";
chr12	StringTie	exon	126762577	126762724	1000	-	.	gene_id "MSTRG.46120"; transcript_id "MSTRG.46120.9"; exon_number "7";
chr12	StringTie	exon	126763415	126763498	1000	-	.	gene_id "MSTRG.46120"; transcript_id "MSTRG.46120.9"; exon_number "8";
chr12	StringTie	exon	126770193	126770254	1000	-	.	gene_id "MSTRG.46120"; transcript_id "MSTRG.46120.9"; exon_number "9";
chr12	StringTie	exon	126772079	126772488	1000	-	.	gene_id "MSTRG.46120"; transcript_id "MSTRG.46120.9"; exon_number "10";
chr12	StringTie	transcript	126708880	126709455	1000	.	.	gene_id "MSTRG.46121"; transcript_id "MSTRG.46121.1";
chr12	StringTie	exon	126708880	126709455	1000	.	.	gene_id "MSTRG.46121"; transcript_id "MSTRG.46121.1"; exon_number "1";
chr12	StringTie	transcript	126710270	126710665	1000	.	.	gene_id "MSTRG.46122"; transcript_id "MSTRG.46122.1";
chr12	StringTie	exon	126710270	126710665	1000	.	.	gene_id "MSTRG.46122"; transcript_id "MSTRG.46122.1"; exon_number "1";
chr12	StringTie	transcript	126712876	126713093	1000	.	.	gene_id "MSTRG.46123"; transcript_id "MSTRG.46123.1";
chr12	StringTie	exon	126712876	126713093	1000	.	.	gene_id "MSTRG.46123"; transcript_id "MSTRG.46123.1"; exon_number "1";
chr12	StringTie	transcript	126714246	126714453	1000	.	.	gene_id "MSTRG.46124"; transcript_id "MSTRG.46124.1";
chr12	StringTie	exon	126714246	126714453	1000	.	.	gene_id "MSTRG.46124"; transcript_id "MSTRG.46124.1"; exon_number "1";
chr12	StringTie	transcript	126715011	126716081	1000	.	.	gene_id "MSTRG.46125"; transcript_id "MSTRG.46125.1";
chr12	StringTie	exon	126715011	126716081	1000	.	.	gene_id "MSTRG.46125"; transcript_id "MSTRG.46125.1"; exon_number "1";
chr12	StringTie	transcript	126718477	126718843	1000	.	.	gene_id "MSTRG.46126"; transcript_id "MSTRG.46126.1";
chr12	StringTie	exon	126718477	126718843	1000	.	.	gene_id "MSTRG.46126"; transcript_id "MSTRG.46126.1"; exon_number "1";
chr12	StringTie	transcript	126719164	126720450	1000	+	.	gene_id "MSTRG.46127"; transcript_id "MSTRG.46127.1";
chr12	StringTie	exon	126719164	126719345	1000	+	.	gene_id "MSTRG.46127"; transcript_id "MSTRG.46127.1"; exon_number "1";
chr12	StringTie	exon	126719941	126720450	1000	+	.	gene_id "MSTRG.46127"; transcript_id "MSTRG.46127.1"; exon_number "2";
chr12	StringTie	transcript	126722533	126722733	1000	.	.	gene_id "MSTRG.46128"; transcript_id "MSTRG.46128.1";
chr12	StringTie	exon	126722533	126722733	1000	.	.	gene_id "MSTRG.46128"; transcript_id "MSTRG.46128.1"; exon_number "1";
chr12	StringTie	transcript	126742736	126746236	1000	+	.	gene_id "MSTRG.46129"; transcript_id "ENST00000345111"; gene_name "LINC00943"; ref_gene_id "ENSG00000189238";
chr12	StringTie	exon	126742736	126743480	1000	+	.	gene_id "MSTRG.46129"; transcript_id "ENST00000345111"; exon_number "1"; gene_name "LINC00943"; ref_gene_id "ENSG00000189238";
chr12	StringTie	exon	126744770	126744919	1000	+	.	gene_id "MSTRG.46129"; transcript_id "ENST00000345111"; exon_number "2"; gene_name "LINC00943"; ref_gene_id "ENSG00000189238";
chr12	StringTie	exon	126745006	126746236	1000	+	.	gene_id "MSTRG.46129"; transcript_id "ENST00000345111"; exon_number "3"; gene_name "LINC00943"; ref_gene_id "ENSG00000189238";
chr12	StringTie	transcript	126737007	126743017	1000	+	.	gene_id "MSTRG.46129"; transcript_id "ENST00000535118"; gene_name "LINC00943"; ref_gene_id "ENSG00000189238";
chr12	StringTie	exon	126737007	126737186	1000	+	.	gene_id "MSTRG.46129"; transcript_id "ENST00000535118"; exon_number "1"; gene_name "LINC00943"; ref_gene_id "ENSG00000189238";
chr12	StringTie	exon	126742740	126743017	1000	+	.	gene_id "MSTRG.46129"; transcript_id "ENST00000535118"; exon_number "2"; gene_name "LINC00943"; ref_gene_id "ENSG00000189238";
chr12	StringTie	transcript	126741665	126746252	1000	+	.	gene_id "MSTRG.46129"; transcript_id "ENST00000535544"; gene_name "LINC00943"; ref_gene_id "ENSG00000189238";
chr12	StringTie	exon	126741665	126742255	1000	+	.	gene_id "MSTRG.46129"; transcript_id "ENST00000535544"; exon_number "1"; gene_name "LINC00943"; ref_gene_id "ENSG00000189238";
chr12	StringTie	exon	126742740	126743480	1000	+	.	gene_id "MSTRG.46129"; transcript_id "ENST00000535544"; exon_number "2"; gene_name "LINC00943"; ref_gene_id "ENSG00000189238";
chr12	StringTie	exon	126744770	126746252	1000	+	.	gene_id "MSTRG.46129"; transcript_id "ENST00000535544"; exon_number "3"; gene_name "LINC00943"; ref_gene_id "ENSG00000189238";
chr12	StringTie	transcript	126726270	126745326	1000	+	.	gene_id "MSTRG.46129"; transcript_id "ENST00000537374"; gene_name "LINC00943"; ref_gene_id "ENSG00000189238";
chr12	StringTie	exon	126726270	126726542	1000	+	.	gene_id "MSTRG.46129"; transcript_id "ENST00000537374"; exon_number "1"; gene_name "LINC00943"; ref_gene_id "ENSG00000189238";
chr12	StringTie	exon	126742740	126743730	1000	+	.	gene_id "MSTRG.46129"; transcript_id "ENST00000537374"; exon_number "2"; gene_name "LINC00943"; ref_gene_id "ENSG00000189238";
chr12	StringTie	exon	126744817	126744919	1000	+	.	gene_id "MSTRG.46129"; transcript_id "ENST00000537374"; exon_number "3"; gene_name "LINC00943"; ref_gene_id "ENSG00000189238";
chr12	StringTie	exon	126745006	126745326	1000	+	.	gene_id "MSTRG.46129"; transcript_id "ENST00000537374"; exon_number "4"; gene_name "LINC00943"; ref_gene_id "ENSG00000189238";
chr12	StringTie	transcript	126726600	126745528	1000	+	.	gene_id "MSTRG.46129"; transcript_id "ENST00000539315"; gene_name "LINC00943"; ref_gene_id "ENSG00000189238";
chr12	StringTie	exon	126726600	126726932	1000	+	.	gene_id "MSTRG.46129"; transcript_id "ENST00000539315"; exon_number "1"; gene_name "LINC00943"; ref_gene_id "ENSG00000189238";
chr12	StringTie	exon	126745006	126745528	1000	+	.	gene_id "MSTRG.46129"; transcript_id "ENST00000539315"; exon_number "2"; gene_name "LINC00943"; ref_gene_id "ENSG00000189238";
chr12	StringTie	transcript	126742737	126745332	1000	+	.	gene_id "MSTRG.46129"; transcript_id "ENST00000540250"; gene_name "LINC00943"; ref_gene_id "ENSG00000189238";
chr12	StringTie	exon	126742737	126743480	1000	+	.	gene_id "MSTRG.46129"; transcript_id "ENST00000540250"; exon_number "1"; gene_name "LINC00943"; ref_gene_id "ENSG00000189238";
chr12	StringTie	exon	126744770	126744888	1000	+	.	gene_id "MSTRG.46129"; transcript_id "ENST00000540250"; exon_number "2"; gene_name "LINC00943"; ref_gene_id "ENSG00000189238";
chr12	StringTie	exon	126745006	126745332	1000	+	.	gene_id "MSTRG.46129"; transcript_id "ENST00000540250"; exon_number "3"; gene_name "LINC00943"; ref_gene_id "ENSG00000189238";
chr12	StringTie	transcript	126726562	126743044	1000	+	.	gene_id "MSTRG.46129"; transcript_id "ENST00000541359"; gene_name "LINC00943"; ref_gene_id "ENSG00000189238";
chr12	StringTie	exon	126726562	126726932	1000	+	.	gene_id "MSTRG.46129"; transcript_id "ENST00000541359"; exon_number "1"; gene_name "LINC00943"; ref_gene_id "ENSG00000189238";
chr12	StringTie	exon	126742740	126743044	1000	+	.	gene_id "MSTRG.46129"; transcript_id "ENST00000541359"; exon_number "2"; gene_name "LINC00943"; ref_gene_id "ENSG00000189238";
chr12	StringTie	transcript	126744826	126745331	1000	+	.	gene_id "MSTRG.46129"; transcript_id "ENST00000616373"; gene_name "LINC00943"; ref_gene_id "ENSG00000189238";
chr12	StringTie	exon	126744826	126744919	1000	+	.	gene_id "MSTRG.46129"; transcript_id "ENST00000616373"; exon_number "1"; gene_name "LINC00943"; ref_gene_id "ENSG00000189238";
chr12	StringTie	exon	126745006	126745331	1000	+	.	gene_id "MSTRG.46129"; transcript_id "ENST00000616373"; exon_number "2"; gene_name "LINC00943"; ref_gene_id "ENSG00000189238";
chr12	StringTie	transcript	126725688	126747922	1000	+	.	gene_id "MSTRG.46129"; transcript_id "MSTRG.46129.1";
chr12	StringTie	exon	126725688	126726542	1000	+	.	gene_id "MSTRG.46129"; transcript_id "MSTRG.46129.1"; exon_number "1";
chr12	StringTie	exon	126742740	126743480	1000	+	.	gene_id "MSTRG.46129"; transcript_id "MSTRG.46129.1"; exon_number "2";
chr12	StringTie	exon	126744770	126744919	1000	+	.	gene_id "MSTRG.46129"; transcript_id "MSTRG.46129.1"; exon_number "3";
chr12	StringTie	exon	126745006	126747922	1000	+	.	gene_id "MSTRG.46129"; transcript_id "MSTRG.46129.1"; exon_number "4";
chr12	StringTie	transcript	126726332	126733512	1000	+	.	gene_id "MSTRG.46129"; transcript_id "MSTRG.46129.10";
chr12	StringTie	exon	126726332	126726932	1000	+	.	gene_id "MSTRG.46129"; transcript_id "MSTRG.46129.10"; exon_number "1";
chr12	StringTie	exon	126733490	126733512	1000	+	.	gene_id "MSTRG.46129"; transcript_id "MSTRG.46129.10"; exon_number "2";
chr12	StringTie	transcript	126726348	126746256	1000	+	.	gene_id "MSTRG.46129"; transcript_id "MSTRG.46129.11";
chr12	StringTie	exon	126726348	126726542	1000	+	.	gene_id "MSTRG.46129"; transcript_id "MSTRG.46129.11"; exon_number "1";
chr12	StringTie	exon	126742740	126743480	1000	+	.	gene_id "MSTRG.46129"; transcript_id "MSTRG.46129.11"; exon_number "2";
chr12	StringTie	exon	126744770	126744888	1000	+	.	gene_id "MSTRG.46129"; transcript_id "MSTRG.46129.11"; exon_number "3";
chr12	StringTie	exon	126745006	126746256	1000	+	.	gene_id "MSTRG.46129"; transcript_id "MSTRG.46129.11"; exon_number "4";
chr12	StringTie	transcript	126726385	126746267	1000	+	.	gene_id "MSTRG.46129"; transcript_id "MSTRG.46129.12";
chr12	StringTie	exon	126726385	126726888	1000	+	.	gene_id "MSTRG.46129"; transcript_id "MSTRG.46129.12"; exon_number "1";
chr12	StringTie	exon	126742740	126743480	1000	+	.	gene_id "MSTRG.46129"; transcript_id "MSTRG.46129.12"; exon_number "2";
chr12	StringTie	exon	126744770	126746267	1000	+	.	gene_id "MSTRG.46129"; transcript_id "MSTRG.46129.12"; exon_number "3";
chr12	StringTie	transcript	126726409	126746245	1000	+	.	gene_id "MSTRG.46129"; transcript_id "MSTRG.46129.13";
chr12	StringTie	exon	126726409	126726542	1000	+	.	gene_id "MSTRG.46129"; transcript_id "MSTRG.46129.13"; exon_number "1";
chr12	StringTie	exon	126742740	126743480	1000	+	.	gene_id "MSTRG.46129"; transcript_id "MSTRG.46129.13"; exon_number "2";
chr12	StringTie	exon	126745006	126746245	1000	+	.	gene_id "MSTRG.46129"; transcript_id "MSTRG.46129.13"; exon_number "3";
chr12	StringTie	transcript	126736975	126745863	1000	+	.	gene_id "MSTRG.46129"; transcript_id "MSTRG.46129.16";
chr12	StringTie	exon	126736975	126737156	1000	+	.	gene_id "MSTRG.46129"; transcript_id "MSTRG.46129.16"; exon_number "1";
chr12	StringTie	exon	126744770	126744919	1000	+	.	gene_id "MSTRG.46129"; transcript_id "MSTRG.46129.16"; exon_number "2";
chr12	StringTie	exon	126745006	126745863	1000	+	.	gene_id "MSTRG.46129"; transcript_id "MSTRG.46129.16"; exon_number "3";
chr12	StringTie	transcript	126740860	126746306	1000	+	.	gene_id "MSTRG.46129"; transcript_id "MSTRG.46129.18";
chr12	StringTie	exon	126740860	126742255	1000	+	.	gene_id "MSTRG.46129"; transcript_id "MSTRG.46129.18"; exon_number "1";
chr12	StringTie	exon	126742740	126743480	1000	+	.	gene_id "MSTRG.46129"; transcript_id "MSTRG.46129.18"; exon_number "2";
chr12	StringTie	exon	126744770	126744888	1000	+	.	gene_id "MSTRG.46129"; transcript_id "MSTRG.46129.18"; exon_number "3";
chr12	StringTie	exon	126745006	126746306	1000	+	.	gene_id "MSTRG.46129"; transcript_id "MSTRG.46129.18"; exon_number "4";
chr12	StringTie	transcript	126725740	126747926	1000	+	.	gene_id "MSTRG.46129"; transcript_id "MSTRG.46129.2";
chr12	StringTie	exon	126725740	126726932	1000	+	.	gene_id "MSTRG.46129"; transcript_id "MSTRG.46129.2"; exon_number "1";
chr12	StringTie	exon	126742740	126743480	1000	+	.	gene_id "MSTRG.46129"; transcript_id "MSTRG.46129.2"; exon_number "2";
chr12	StringTie	exon	126744770	126744919	1000	+	.	gene_id "MSTRG.46129"; transcript_id "MSTRG.46129.2"; exon_number "3";
chr12	StringTie	exon	126745006	126747926	1000	+	.	gene_id "MSTRG.46129"; transcript_id "MSTRG.46129.2"; exon_number "4";
chr12	StringTie	transcript	126725866	126747266	1000	+	.	gene_id "MSTRG.46129"; transcript_id "MSTRG.46129.3";
chr12	StringTie	exon	126725866	126726932	1000	+	.	gene_id "MSTRG.46129"; transcript_id "MSTRG.46129.3"; exon_number "1";
chr12	StringTie	exon	126742740	126743480	1000	+	.	gene_id "MSTRG.46129"; transcript_id "MSTRG.46129.3"; exon_number "2";
chr12	StringTie	exon	126744770	126744888	1000	+	.	gene_id "MSTRG.46129"; transcript_id "MSTRG.46129.3"; exon_number "3";
chr12	StringTie	exon	126745006	126747266	1000	+	.	gene_id "MSTRG.46129"; transcript_id "MSTRG.46129.3"; exon_number "4";
chr12	StringTie	transcript	126726072	126746437	1000	+	.	gene_id "MSTRG.46129"; transcript_id "MSTRG.46129.4";
chr12	StringTie	exon	126726072	126726932	1000	+	.	gene_id "MSTRG.46129"; transcript_id "MSTRG.46129.4"; exon_number "1";
chr12	StringTie	exon	126744770	126744919	1000	+	.	gene_id "MSTRG.46129"; transcript_id "MSTRG.46129.4"; exon_number "2";
chr12	StringTie	exon	126745006	126746437	1000	+	.	gene_id "MSTRG.46129"; transcript_id "MSTRG.46129.4"; exon_number "3";
chr12	StringTie	transcript	126726140	126746256	1000	+	.	gene_id "MSTRG.46129"; transcript_id "MSTRG.46129.5";
chr12	StringTie	exon	126726140	126726542	1000	+	.	gene_id "MSTRG.46129"; transcript_id "MSTRG.46129.5"; exon_number "1";
chr12	StringTie	exon	126742740	126743480	1000	+	.	gene_id "MSTRG.46129"; transcript_id "MSTRG.46129.5"; exon_number "2";
chr12	StringTie	exon	126744770	126746256	1000	+	.	gene_id "MSTRG.46129"; transcript_id "MSTRG.46129.5"; exon_number "3";
chr12	StringTie	transcript	126726152	126746284	1000	+	.	gene_id "MSTRG.46129"; transcript_id "MSTRG.46129.6";
chr12	StringTie	exon	126726152	126726888	1000	+	.	gene_id "MSTRG.46129"; transcript_id "MSTRG.46129.6"; exon_number "1";
chr12	StringTie	exon	126742740	126743480	1000	+	.	gene_id "MSTRG.46129"; transcript_id "MSTRG.46129.6"; exon_number "2";
chr12	StringTie	exon	126744770	126744919	1000	+	.	gene_id "MSTRG.46129"; transcript_id "MSTRG.46129.6"; exon_number "3";
chr12	StringTie	exon	126745006	126746284	1000	+	.	gene_id "MSTRG.46129"; transcript_id "MSTRG.46129.6"; exon_number "4";
chr12	StringTie	transcript	126726178	126746282	1000	+	.	gene_id "MSTRG.46129"; transcript_id "MSTRG.46129.7";
chr12	StringTie	exon	126726178	126726542	1000	+	.	gene_id "MSTRG.46129"; transcript_id "MSTRG.46129.7"; exon_number "1";
chr12	StringTie	exon	126744770	126746282	1000	+	.	gene_id "MSTRG.46129"; transcript_id "MSTRG.46129.7"; exon_number "2";
chr12	StringTie	transcript	126726198	126746257	1000	+	.	gene_id "MSTRG.46129"; transcript_id "MSTRG.46129.8";
chr12	StringTie	exon	126726198	126726932	1000	+	.	gene_id "MSTRG.46129"; transcript_id "MSTRG.46129.8"; exon_number "1";
chr12	StringTie	exon	126744770	126744888	1000	+	.	gene_id "MSTRG.46129"; transcript_id "MSTRG.46129.8"; exon_number "2";
chr12	StringTie	exon	126745006	126746257	1000	+	.	gene_id "MSTRG.46129"; transcript_id "MSTRG.46129.8"; exon_number "3";
chr1	StringTie	transcript	63755699	63755937	1000	.	.	gene_id "MSTRG.4613"; transcript_id "MSTRG.4613.1";
chr1	StringTie	exon	63755699	63755937	1000	.	.	gene_id "MSTRG.4613"; transcript_id "MSTRG.4613.1"; exon_number "1";
chr12	StringTie	transcript	126744980	126745267	1000	-	.	gene_id "MSTRG.46130"; transcript_id "MSTRG.46130.1";
chr12	StringTie	exon	126744980	126745113	1000	-	.	gene_id "MSTRG.46130"; transcript_id "MSTRG.46130.1"; exon_number "1";
chr12	StringTie	exon	126745193	126745267	1000	-	.	gene_id "MSTRG.46130"; transcript_id "MSTRG.46130.1"; exon_number "2";
chr12	StringTie	transcript	126773246	126777923	1000	+	.	gene_id "MSTRG.46131"; transcript_id "MSTRG.46131.1";
chr12	StringTie	exon	126773246	126773698	1000	+	.	gene_id "MSTRG.46131"; transcript_id "MSTRG.46131.1"; exon_number "1";
chr12	StringTie	exon	126774569	126777923	1000	+	.	gene_id "MSTRG.46131"; transcript_id "MSTRG.46131.1"; exon_number "2";
chr12	StringTie	transcript	126785693	126787233	1000	.	.	gene_id "MSTRG.46132"; transcript_id "MSTRG.46132.1";
chr12	StringTie	exon	126785693	126787233	1000	.	.	gene_id "MSTRG.46132"; transcript_id "MSTRG.46132.1"; exon_number "1";
chr12	StringTie	transcript	126794555	126794881	1000	.	.	gene_id "MSTRG.46133"; transcript_id "MSTRG.46133.1";
chr12	StringTie	exon	126794555	126794881	1000	.	.	gene_id "MSTRG.46133"; transcript_id "MSTRG.46133.1"; exon_number "1";
chr12	StringTie	transcript	126795339	126801111	1000	+	.	gene_id "MSTRG.46134"; transcript_id "MSTRG.46134.1";
chr12	StringTie	exon	126795339	126795603	1000	+	.	gene_id "MSTRG.46134"; transcript_id "MSTRG.46134.1"; exon_number "1";
chr12	StringTie	exon	126798455	126801111	1000	+	.	gene_id "MSTRG.46134"; transcript_id "MSTRG.46134.1"; exon_number "2";
chr12	StringTie	transcript	126795832	126796173	1000	-	.	gene_id "MSTRG.46135"; transcript_id "MSTRG.46135.1";
chr12	StringTie	exon	126795832	126796173	1000	-	.	gene_id "MSTRG.46135"; transcript_id "MSTRG.46135.1"; exon_number "1";
chr12	StringTie	transcript	126796647	126798268	1000	.	.	gene_id "MSTRG.46136"; transcript_id "MSTRG.46136.1";
chr12	StringTie	exon	126796647	126798268	1000	.	.	gene_id "MSTRG.46136"; transcript_id "MSTRG.46136.1"; exon_number "1";
chr12	StringTie	transcript	126805746	126806014	1000	.	.	gene_id "MSTRG.46137"; transcript_id "MSTRG.46137.1";
chr12	StringTie	exon	126805746	126806014	1000	.	.	gene_id "MSTRG.46137"; transcript_id "MSTRG.46137.1"; exon_number "1";
chr12	StringTie	transcript	126809670	126811948	1000	-	.	gene_id "MSTRG.46138"; transcript_id "MSTRG.46138.1";
chr12	StringTie	exon	126809670	126811948	1000	-	.	gene_id "MSTRG.46138"; transcript_id "MSTRG.46138.1"; exon_number "1";
chr12	StringTie	transcript	126819068	126819691	1000	.	.	gene_id "MSTRG.46139"; transcript_id "MSTRG.46139.1";
chr12	StringTie	exon	126819068	126819691	1000	.	.	gene_id "MSTRG.46139"; transcript_id "MSTRG.46139.1"; exon_number "1";
chr1	StringTie	transcript	63757023	63757291	1000	.	.	gene_id "MSTRG.4614"; transcript_id "MSTRG.4614.1";
chr1	StringTie	exon	63757023	63757291	1000	.	.	gene_id "MSTRG.4614"; transcript_id "MSTRG.4614.1"; exon_number "1";
chr12	StringTie	transcript	126829508	126832182	1000	-	.	gene_id "MSTRG.46140"; transcript_id "MSTRG.46140.1";
chr12	StringTie	exon	126829508	126830160	1000	-	.	gene_id "MSTRG.46140"; transcript_id "MSTRG.46140.1"; exon_number "1";
chr12	StringTie	exon	126831795	126832182	1000	-	.	gene_id "MSTRG.46140"; transcript_id "MSTRG.46140.1"; exon_number "2";
chr12	StringTie	transcript	126832562	126834375	1000	+	.	gene_id "MSTRG.46141"; transcript_id "MSTRG.46141.1";
chr12	StringTie	exon	126832562	126834375	1000	+	.	gene_id "MSTRG.46141"; transcript_id "MSTRG.46141.1"; exon_number "1";
chr12	StringTie	transcript	126835741	126835986	1000	.	.	gene_id "MSTRG.46142"; transcript_id "MSTRG.46142.1";
chr12	StringTie	exon	126835741	126835986	1000	.	.	gene_id "MSTRG.46142"; transcript_id "MSTRG.46142.1"; exon_number "1";
chr12	StringTie	transcript	126837839	126838556	1000	.	.	gene_id "MSTRG.46143"; transcript_id "MSTRG.46143.1";
chr12	StringTie	exon	126837839	126838556	1000	.	.	gene_id "MSTRG.46143"; transcript_id "MSTRG.46143.1"; exon_number "1";
chr12	StringTie	transcript	126850509	126850726	1000	.	.	gene_id "MSTRG.46144"; transcript_id "MSTRG.46144.1";
chr12	StringTie	exon	126850509	126850726	1000	.	.	gene_id "MSTRG.46144"; transcript_id "MSTRG.46144.1"; exon_number "1";
chr12	StringTie	transcript	126856838	126857070	1000	.	.	gene_id "MSTRG.46145"; transcript_id "MSTRG.46145.1";
chr12	StringTie	exon	126856838	126857070	1000	.	.	gene_id "MSTRG.46145"; transcript_id "MSTRG.46145.1"; exon_number "1";
chr12	StringTie	transcript	126857467	126858556	1000	.	.	gene_id "MSTRG.46146"; transcript_id "MSTRG.46146.1";
chr12	StringTie	exon	126857467	126858556	1000	.	.	gene_id "MSTRG.46146"; transcript_id "MSTRG.46146.1"; exon_number "1";
chr12	StringTie	transcript	126864465	126865422	1000	+	.	gene_id "MSTRG.46147"; transcript_id "ENST00000539832"; gene_name "RP11-983C2.1"; ref_gene_id "ENSG00000255923";
chr12	StringTie	exon	126864465	126865422	1000	+	.	gene_id "MSTRG.46147"; transcript_id "ENST00000539832"; exon_number "1"; gene_name "RP11-983C2.1"; ref_gene_id "ENSG00000255923";
chr12	StringTie	transcript	126867085	126867305	1000	.	.	gene_id "MSTRG.46148"; transcript_id "MSTRG.46148.1";
chr12	StringTie	exon	126867085	126867305	1000	.	.	gene_id "MSTRG.46148"; transcript_id "MSTRG.46148.1"; exon_number "1";
chr12	StringTie	transcript	126869490	126874690	1000	-	.	gene_id "MSTRG.46149"; transcript_id "ENST00000507482"; gene_name "RP11-983C2.2"; ref_gene_id "ENSG00000249873";
chr12	StringTie	exon	126869490	126870562	1000	-	.	gene_id "MSTRG.46149"; transcript_id "ENST00000507482"; exon_number "1"; gene_name "RP11-983C2.2"; ref_gene_id "ENSG00000249873";
chr12	StringTie	exon	126873326	126873504	1000	-	.	gene_id "MSTRG.46149"; transcript_id "ENST00000507482"; exon_number "2"; gene_name "RP11-983C2.2"; ref_gene_id "ENSG00000249873";
chr12	StringTie	exon	126874457	126874690	1000	-	.	gene_id "MSTRG.46149"; transcript_id "ENST00000507482"; exon_number "3"; gene_name "RP11-983C2.2"; ref_gene_id "ENSG00000249873";
chr12	StringTie	transcript	126870101	126874650	1000	-	.	gene_id "MSTRG.46149"; transcript_id "ENST00000541348"; gene_name "RP11-983C2.2"; ref_gene_id "ENSG00000249873";
chr12	StringTie	exon	126870101	126870562	1000	-	.	gene_id "MSTRG.46149"; transcript_id "ENST00000541348"; exon_number "1"; gene_name "RP11-983C2.2"; ref_gene_id "ENSG00000249873";
chr12	StringTie	exon	126873334	126873504	1000	-	.	gene_id "MSTRG.46149"; transcript_id "ENST00000541348"; exon_number "2"; gene_name "RP11-983C2.2"; ref_gene_id "ENSG00000249873";
chr12	StringTie	exon	126874457	126874650	1000	-	.	gene_id "MSTRG.46149"; transcript_id "ENST00000541348"; exon_number "3"; gene_name "RP11-983C2.2"; ref_gene_id "ENSG00000249873";
chr12	StringTie	transcript	126870466	126874665	1000	-	.	gene_id "MSTRG.46149"; transcript_id "ENST00000544727"; gene_name "RP11-983C2.2"; ref_gene_id "ENSG00000249873";
chr12	StringTie	exon	126870466	126870559	1000	-	.	gene_id "MSTRG.46149"; transcript_id "ENST00000544727"; exon_number "1"; gene_name "RP11-983C2.2"; ref_gene_id "ENSG00000249873";
chr12	StringTie	exon	126873326	126873504	1000	-	.	gene_id "MSTRG.46149"; transcript_id "ENST00000544727"; exon_number "2"; gene_name "RP11-983C2.2"; ref_gene_id "ENSG00000249873";
chr12	StringTie	exon	126874457	126874665	1000	-	.	gene_id "MSTRG.46149"; transcript_id "ENST00000544727"; exon_number "3"; gene_name "RP11-983C2.2"; ref_gene_id "ENSG00000249873";
chr1	StringTie	transcript	63762111	63762343	1000	.	.	gene_id "MSTRG.4615"; transcript_id "MSTRG.4615.1";
chr1	StringTie	exon	63762111	63762343	1000	.	.	gene_id "MSTRG.4615"; transcript_id "MSTRG.4615.1"; exon_number "1";
chr12	StringTie	transcript	126869582	126886295	1000	+	.	gene_id "MSTRG.46150"; transcript_id "MSTRG.46150.1";
chr12	StringTie	exon	126869582	126869621	1000	+	.	gene_id "MSTRG.46150"; transcript_id "MSTRG.46150.1"; exon_number "1";
chr12	StringTie	exon	126871237	126871378	1000	+	.	gene_id "MSTRG.46150"; transcript_id "MSTRG.46150.1"; exon_number "2";
chr12	StringTie	exon	126885414	126886295	1000	+	.	gene_id "MSTRG.46150"; transcript_id "MSTRG.46150.1"; exon_number "3";
chr12	StringTie	transcript	126882435	126886831	1000	+	.	gene_id "MSTRG.46150"; transcript_id "MSTRG.46150.2";
chr12	StringTie	exon	126882435	126882703	1000	+	.	gene_id "MSTRG.46150"; transcript_id "MSTRG.46150.2"; exon_number "1";
chr12	StringTie	exon	126885414	126885518	1000	+	.	gene_id "MSTRG.46150"; transcript_id "MSTRG.46150.2"; exon_number "2";
chr12	StringTie	exon	126885865	126885938	1000	+	.	gene_id "MSTRG.46150"; transcript_id "MSTRG.46150.2"; exon_number "3";
chr12	StringTie	exon	126886029	126886831	1000	+	.	gene_id "MSTRG.46150"; transcript_id "MSTRG.46150.2"; exon_number "4";
chr12	StringTie	transcript	126874821	126876232	1000	+	.	gene_id "MSTRG.46151"; transcript_id "ENST00000543451"; gene_name "RP11-983C2.3"; ref_gene_id "ENSG00000256286";
chr12	StringTie	exon	126874821	126874980	1000	+	.	gene_id "MSTRG.46151"; transcript_id "ENST00000543451"; exon_number "1"; gene_name "RP11-983C2.3"; ref_gene_id "ENSG00000256286";
chr12	StringTie	exon	126876107	126876232	1000	+	.	gene_id "MSTRG.46151"; transcript_id "ENST00000543451"; exon_number "2"; gene_name "RP11-983C2.3"; ref_gene_id "ENSG00000256286";
chr12	StringTie	transcript	126886873	126888720	1000	-	.	gene_id "MSTRG.46152"; transcript_id "MSTRG.46152.1";
chr12	StringTie	exon	126886873	126888720	1000	-	.	gene_id "MSTRG.46152"; transcript_id "MSTRG.46152.1"; exon_number "1";
chr12	StringTie	transcript	126892008	126903243	1000	-	.	gene_id "MSTRG.46153"; transcript_id "MSTRG.46153.1";
chr12	StringTie	exon	126892008	126900265	1000	-	.	gene_id "MSTRG.46153"; transcript_id "MSTRG.46153.1"; exon_number "1";
chr12	StringTie	exon	126900495	126900675	1000	-	.	gene_id "MSTRG.46153"; transcript_id "MSTRG.46153.1"; exon_number "2";
chr12	StringTie	exon	126902356	126902445	1000	-	.	gene_id "MSTRG.46153"; transcript_id "MSTRG.46153.1"; exon_number "3";
chr12	StringTie	exon	126902962	126903243	1000	-	.	gene_id "MSTRG.46153"; transcript_id "MSTRG.46153.1"; exon_number "4";
chr12	StringTie	transcript	126905549	126906355	1000	.	.	gene_id "MSTRG.46154"; transcript_id "MSTRG.46154.1";
chr12	StringTie	exon	126905549	126906355	1000	.	.	gene_id "MSTRG.46154"; transcript_id "MSTRG.46154.1"; exon_number "1";
chr12	StringTie	transcript	126908013	126910943	1000	.	.	gene_id "MSTRG.46155"; transcript_id "MSTRG.46155.1";
chr12	StringTie	exon	126908013	126910943	1000	.	.	gene_id "MSTRG.46155"; transcript_id "MSTRG.46155.1"; exon_number "1";
chr12	StringTie	transcript	126912034	126912322	1000	+	.	gene_id "MSTRG.46156"; transcript_id "ENST00000538133"; gene_name "HSPE1P20"; ref_gene_id "ENSG00000257021";
chr12	StringTie	exon	126912034	126912322	1000	+	.	gene_id "MSTRG.46156"; transcript_id "ENST00000538133"; exon_number "1"; gene_name "HSPE1P20"; ref_gene_id "ENSG00000257021";
chr12	StringTie	transcript	126912591	126912847	1000	.	.	gene_id "MSTRG.46157"; transcript_id "MSTRG.46157.1";
chr12	StringTie	exon	126912591	126912847	1000	.	.	gene_id "MSTRG.46157"; transcript_id "MSTRG.46157.1"; exon_number "1";
chr12	StringTie	transcript	126915203	127060397	1000	-	.	gene_id "MSTRG.46158"; transcript_id "ENST00000512624"; gene_name "RP11-575F12.1"; ref_gene_id "ENSG00000249345";
chr12	StringTie	exon	126915203	126915449	1000	-	.	gene_id "MSTRG.46158"; transcript_id "ENST00000512624"; exon_number "1"; gene_name "RP11-575F12.1"; ref_gene_id "ENSG00000249345";
chr12	StringTie	exon	126922707	126922959	1000	-	.	gene_id "MSTRG.46158"; transcript_id "ENST00000512624"; exon_number "2"; gene_name "RP11-575F12.1"; ref_gene_id "ENSG00000249345";
chr12	StringTie	exon	126923030	126923205	1000	-	.	gene_id "MSTRG.46158"; transcript_id "ENST00000512624"; exon_number "3"; gene_name "RP11-575F12.1"; ref_gene_id "ENSG00000249345";
chr12	StringTie	exon	126975839	126975917	1000	-	.	gene_id "MSTRG.46158"; transcript_id "ENST00000512624"; exon_number "4"; gene_name "RP11-575F12.1"; ref_gene_id "ENSG00000249345";
chr12	StringTie	exon	127000556	127000650	1000	-	.	gene_id "MSTRG.46158"; transcript_id "ENST00000512624"; exon_number "5"; gene_name "RP11-575F12.1"; ref_gene_id "ENSG00000249345";
chr12	StringTie	exon	127031867	127032066	1000	-	.	gene_id "MSTRG.46158"; transcript_id "ENST00000512624"; exon_number "6"; gene_name "RP11-575F12.1"; ref_gene_id "ENSG00000249345";
chr12	StringTie	exon	127060087	127060397	1000	-	.	gene_id "MSTRG.46158"; transcript_id "ENST00000512624"; exon_number "7"; gene_name "RP11-575F12.1"; ref_gene_id "ENSG00000249345";
chr12	StringTie	transcript	126975839	127060401	1000	-	.	gene_id "MSTRG.46158"; transcript_id "ENST00000540244"; gene_name "RP11-575F12.1"; ref_gene_id "ENSG00000249345";
chr12	StringTie	exon	126975839	126975917	1000	-	.	gene_id "MSTRG.46158"; transcript_id "ENST00000540244"; exon_number "1"; gene_name "RP11-575F12.1"; ref_gene_id "ENSG00000249345";
chr12	StringTie	exon	127000556	127000650	1000	-	.	gene_id "MSTRG.46158"; transcript_id "ENST00000540244"; exon_number "2"; gene_name "RP11-575F12.1"; ref_gene_id "ENSG00000249345";
chr12	StringTie	exon	127031867	127032066	1000	-	.	gene_id "MSTRG.46158"; transcript_id "ENST00000540244"; exon_number "3"; gene_name "RP11-575F12.1"; ref_gene_id "ENSG00000249345";
chr12	StringTie	exon	127060087	127060401	1000	-	.	gene_id "MSTRG.46158"; transcript_id "ENST00000540244"; exon_number "4"; gene_name "RP11-575F12.1"; ref_gene_id "ENSG00000249345";
chr12	StringTie	transcript	127030528	127060349	1000	-	.	gene_id "MSTRG.46158"; transcript_id "ENST00000546062"; gene_name "RP11-575F12.1"; ref_gene_id "ENSG00000249345";
chr12	StringTie	exon	127030528	127030627	1000	-	.	gene_id "MSTRG.46158"; transcript_id "ENST00000546062"; exon_number "1"; gene_name "RP11-575F12.1"; ref_gene_id "ENSG00000249345";
chr12	StringTie	exon	127031867	127032066	1000	-	.	gene_id "MSTRG.46158"; transcript_id "ENST00000546062"; exon_number "2"; gene_name "RP11-575F12.1"; ref_gene_id "ENSG00000249345";
chr12	StringTie	exon	127060087	127060349	1000	-	.	gene_id "MSTRG.46158"; transcript_id "ENST00000546062"; exon_number "3"; gene_name "RP11-575F12.1"; ref_gene_id "ENSG00000249345";
chr12	StringTie	transcript	126913663	126926290	1000	-	.	gene_id "MSTRG.46158"; transcript_id "MSTRG.46158.1";
chr12	StringTie	exon	126913663	126915449	1000	-	.	gene_id "MSTRG.46158"; transcript_id "MSTRG.46158.1"; exon_number "1";
chr12	StringTie	exon	126922707	126922937	1000	-	.	gene_id "MSTRG.46158"; transcript_id "MSTRG.46158.1"; exon_number "2";
chr12	StringTie	exon	126923030	126923205	1000	-	.	gene_id "MSTRG.46158"; transcript_id "MSTRG.46158.1"; exon_number "3";
chr12	StringTie	exon	126926150	126926290	1000	-	.	gene_id "MSTRG.46158"; transcript_id "MSTRG.46158.1"; exon_number "4";
chr12	StringTie	transcript	127010813	127043272	1000	-	.	gene_id "MSTRG.46158"; transcript_id "MSTRG.46158.10";
chr12	StringTie	exon	127010813	127012449	1000	-	.	gene_id "MSTRG.46158"; transcript_id "MSTRG.46158.10"; exon_number "1";
chr12	StringTie	exon	127031867	127032066	1000	-	.	gene_id "MSTRG.46158"; transcript_id "MSTRG.46158.10"; exon_number "2";
chr12	StringTie	exon	127043136	127043272	1000	-	.	gene_id "MSTRG.46158"; transcript_id "MSTRG.46158.10"; exon_number "3";
chr12	StringTie	transcript	127010825	127032119	1000	-	.	gene_id "MSTRG.46158"; transcript_id "MSTRG.46158.11";
chr12	StringTie	exon	127010825	127011680	1000	-	.	gene_id "MSTRG.46158"; transcript_id "MSTRG.46158.11"; exon_number "1";
chr12	StringTie	exon	127031867	127032119	1000	-	.	gene_id "MSTRG.46158"; transcript_id "MSTRG.46158.11"; exon_number "2";
chr12	StringTie	transcript	127020462	127061359	1000	-	.	gene_id "MSTRG.46158"; transcript_id "MSTRG.46158.12";
chr12	StringTie	exon	127020462	127020913	1000	-	.	gene_id "MSTRG.46158"; transcript_id "MSTRG.46158.12"; exon_number "1";
chr12	StringTie	exon	127031867	127032066	1000	-	.	gene_id "MSTRG.46158"; transcript_id "MSTRG.46158.12"; exon_number "2";
chr12	StringTie	exon	127042718	127043398	1000	-	.	gene_id "MSTRG.46158"; transcript_id "MSTRG.46158.12"; exon_number "3";
chr12	StringTie	exon	127060087	127061359	1000	-	.	gene_id "MSTRG.46158"; transcript_id "MSTRG.46158.12"; exon_number "4";
chr12	StringTie	transcript	127020897	127033147	1000	-	.	gene_id "MSTRG.46158"; transcript_id "MSTRG.46158.13";
chr12	StringTie	exon	127020897	127020913	1000	-	.	gene_id "MSTRG.46158"; transcript_id "MSTRG.46158.13"; exon_number "1";
chr12	StringTie	exon	127031867	127032066	1000	-	.	gene_id "MSTRG.46158"; transcript_id "MSTRG.46158.13"; exon_number "2";
chr12	StringTie	exon	127032984	127033147	1000	-	.	gene_id "MSTRG.46158"; transcript_id "MSTRG.46158.13"; exon_number "3";
chr12	StringTie	transcript	127056919	127061334	1000	-	.	gene_id "MSTRG.46158"; transcript_id "MSTRG.46158.15";
chr12	StringTie	exon	127056919	127057002	1000	-	.	gene_id "MSTRG.46158"; transcript_id "MSTRG.46158.15"; exon_number "1";
chr12	StringTie	exon	127060087	127061334	1000	-	.	gene_id "MSTRG.46158"; transcript_id "MSTRG.46158.15"; exon_number "2";
chr12	StringTie	transcript	126915179	126936707	1000	-	.	gene_id "MSTRG.46158"; transcript_id "MSTRG.46158.2";
chr12	StringTie	exon	126915179	126915449	1000	-	.	gene_id "MSTRG.46158"; transcript_id "MSTRG.46158.2"; exon_number "1";
chr12	StringTie	exon	126922707	126922937	1000	-	.	gene_id "MSTRG.46158"; transcript_id "MSTRG.46158.2"; exon_number "2";
chr12	StringTie	exon	126923030	126923205	1000	-	.	gene_id "MSTRG.46158"; transcript_id "MSTRG.46158.2"; exon_number "3";
chr12	StringTie	exon	126936420	126936707	1000	-	.	gene_id "MSTRG.46158"; transcript_id "MSTRG.46158.2"; exon_number "4";
chr12	StringTie	transcript	126915209	126936722	1000	-	.	gene_id "MSTRG.46158"; transcript_id "MSTRG.46158.4";
chr12	StringTie	exon	126915209	126915449	1000	-	.	gene_id "MSTRG.46158"; transcript_id "MSTRG.46158.4"; exon_number "1";
chr12	StringTie	exon	126922707	126922937	1000	-	.	gene_id "MSTRG.46158"; transcript_id "MSTRG.46158.4"; exon_number "2";
chr12	StringTie	exon	126936420	126936722	1000	-	.	gene_id "MSTRG.46158"; transcript_id "MSTRG.46158.4"; exon_number "3";
chr12	StringTie	transcript	126956625	127060401	1000	-	.	gene_id "MSTRG.46158"; transcript_id "MSTRG.46158.5";
chr12	StringTie	exon	126956625	126956830	1000	-	.	gene_id "MSTRG.46158"; transcript_id "MSTRG.46158.5"; exon_number "1";
chr12	StringTie	exon	126975839	126975917	1000	-	.	gene_id "MSTRG.46158"; transcript_id "MSTRG.46158.5"; exon_number "2";
chr12	StringTie	exon	127000556	127000650	1000	-	.	gene_id "MSTRG.46158"; transcript_id "MSTRG.46158.5"; exon_number "3";
chr12	StringTie	exon	127031867	127032066	1000	-	.	gene_id "MSTRG.46158"; transcript_id "MSTRG.46158.5"; exon_number "4";
chr12	StringTie	exon	127060087	127060401	1000	-	.	gene_id "MSTRG.46158"; transcript_id "MSTRG.46158.5"; exon_number "5";
chr12	StringTie	transcript	126971468	127032068	1000	-	.	gene_id "MSTRG.46158"; transcript_id "MSTRG.46158.6";
chr12	StringTie	exon	126971468	126971818	1000	-	.	gene_id "MSTRG.46158"; transcript_id "MSTRG.46158.6"; exon_number "1";
chr12	StringTie	exon	126975839	126975917	1000	-	.	gene_id "MSTRG.46158"; transcript_id "MSTRG.46158.6"; exon_number "2";
chr12	StringTie	exon	126983836	126990613	1000	-	.	gene_id "MSTRG.46158"; transcript_id "MSTRG.46158.6"; exon_number "3";
chr12	StringTie	exon	127000556	127000650	1000	-	.	gene_id "MSTRG.46158"; transcript_id "MSTRG.46158.6"; exon_number "4";
chr12	StringTie	exon	127002129	127002162	1000	-	.	gene_id "MSTRG.46158"; transcript_id "MSTRG.46158.6"; exon_number "5";
chr12	StringTie	exon	127031867	127032068	1000	-	.	gene_id "MSTRG.46158"; transcript_id "MSTRG.46158.6"; exon_number "6";
chr12	StringTie	transcript	126971561	127061412	1000	-	.	gene_id "MSTRG.46158"; transcript_id "MSTRG.46158.7";
chr12	StringTie	exon	126971561	126971818	1000	-	.	gene_id "MSTRG.46158"; transcript_id "MSTRG.46158.7"; exon_number "1";
chr12	StringTie	exon	126975839	126975917	1000	-	.	gene_id "MSTRG.46158"; transcript_id "MSTRG.46158.7"; exon_number "2";
chr12	StringTie	exon	126997210	126997301	1000	-	.	gene_id "MSTRG.46158"; transcript_id "MSTRG.46158.7"; exon_number "3";
chr12	StringTie	exon	127000556	127000650	1000	-	.	gene_id "MSTRG.46158"; transcript_id "MSTRG.46158.7"; exon_number "4";
chr12	StringTie	exon	127031867	127032066	1000	-	.	gene_id "MSTRG.46158"; transcript_id "MSTRG.46158.7"; exon_number "5";
chr12	StringTie	exon	127060087	127061412	1000	-	.	gene_id "MSTRG.46158"; transcript_id "MSTRG.46158.7"; exon_number "6";
chr12	StringTie	transcript	126973746	126988868	1000	-	.	gene_id "MSTRG.46158"; transcript_id "MSTRG.46158.8";
chr12	StringTie	exon	126973746	126973789	1000	-	.	gene_id "MSTRG.46158"; transcript_id "MSTRG.46158.8"; exon_number "1";
chr12	StringTie	exon	126975839	126975917	1000	-	.	gene_id "MSTRG.46158"; transcript_id "MSTRG.46158.8"; exon_number "2";
chr12	StringTie	exon	126985782	126988868	1000	-	.	gene_id "MSTRG.46158"; transcript_id "MSTRG.46158.8"; exon_number "3";
chr12	StringTie	transcript	127147149	127150081	1000	+	.	gene_id "MSTRG.46159"; transcript_id "ENST00000617117"; gene_name "RP11-575F12.3"; ref_gene_id "ENSG00000278266";
chr12	StringTie	exon	127147149	127150081	1000	+	.	gene_id "MSTRG.46159"; transcript_id "ENST00000617117"; exon_number "1"; gene_name "RP11-575F12.3"; ref_gene_id "ENSG00000278266";
chr12	StringTie	transcript	127060400	127084287	1000	+	.	gene_id "MSTRG.46159"; transcript_id "MSTRG.46159.1";
chr12	StringTie	exon	127060400	127061334	1000	+	.	gene_id "MSTRG.46159"; transcript_id "MSTRG.46159.1"; exon_number "1";
chr12	StringTie	exon	127081907	127084287	1000	+	.	gene_id "MSTRG.46159"; transcript_id "MSTRG.46159.1"; exon_number "2";
chr12	StringTie	transcript	127060454	127062592	1000	+	.	gene_id "MSTRG.46159"; transcript_id "MSTRG.46159.10";
chr12	StringTie	exon	127060454	127061334	1000	+	.	gene_id "MSTRG.46159"; transcript_id "MSTRG.46159.10"; exon_number "1";
chr12	StringTie	exon	127062147	127062592	1000	+	.	gene_id "MSTRG.46159"; transcript_id "MSTRG.46159.10"; exon_number "2";
chr12	StringTie	transcript	127060455	127067640	1000	+	.	gene_id "MSTRG.46159"; transcript_id "MSTRG.46159.11";
chr12	StringTie	exon	127060455	127061334	1000	+	.	gene_id "MSTRG.46159"; transcript_id "MSTRG.46159.11"; exon_number "1";
chr12	StringTie	exon	127066686	127067640	1000	+	.	gene_id "MSTRG.46159"; transcript_id "MSTRG.46159.11"; exon_number "2";
chr12	StringTie	transcript	127060460	127064408	1000	+	.	gene_id "MSTRG.46159"; transcript_id "MSTRG.46159.12";
chr12	StringTie	exon	127060460	127061334	1000	+	.	gene_id "MSTRG.46159"; transcript_id "MSTRG.46159.12"; exon_number "1";
chr12	StringTie	exon	127064389	127064408	1000	+	.	gene_id "MSTRG.46159"; transcript_id "MSTRG.46159.12"; exon_number "2";
chr12	StringTie	transcript	127060467	127062027	1000	+	.	gene_id "MSTRG.46159"; transcript_id "MSTRG.46159.13";
chr12	StringTie	exon	127060467	127061334	1000	+	.	gene_id "MSTRG.46159"; transcript_id "MSTRG.46159.13"; exon_number "1";
chr12	StringTie	exon	127061529	127062027	1000	+	.	gene_id "MSTRG.46159"; transcript_id "MSTRG.46159.13"; exon_number "2";
chr12	StringTie	transcript	127060471	127081027	1000	+	.	gene_id "MSTRG.46159"; transcript_id "MSTRG.46159.14";
chr12	StringTie	exon	127060471	127061334	1000	+	.	gene_id "MSTRG.46159"; transcript_id "MSTRG.46159.14"; exon_number "1";
chr12	StringTie	exon	127080701	127081027	1000	+	.	gene_id "MSTRG.46159"; transcript_id "MSTRG.46159.14"; exon_number "2";
chr12	StringTie	transcript	127060477	127165412	1000	+	.	gene_id "MSTRG.46159"; transcript_id "MSTRG.46159.15";
chr12	StringTie	exon	127060477	127061334	1000	+	.	gene_id "MSTRG.46159"; transcript_id "MSTRG.46159.15"; exon_number "1";
chr12	StringTie	exon	127119554	127119678	1000	+	.	gene_id "MSTRG.46159"; transcript_id "MSTRG.46159.15"; exon_number "2";
chr12	StringTie	exon	127165252	127165412	1000	+	.	gene_id "MSTRG.46159"; transcript_id "MSTRG.46159.15"; exon_number "3";
chr12	StringTie	transcript	127060600	127083819	1000	+	.	gene_id "MSTRG.46159"; transcript_id "MSTRG.46159.16";
chr12	StringTie	exon	127060600	127061334	1000	+	.	gene_id "MSTRG.46159"; transcript_id "MSTRG.46159.16"; exon_number "1";
chr12	StringTie	exon	127081886	127082009	1000	+	.	gene_id "MSTRG.46159"; transcript_id "MSTRG.46159.16"; exon_number "2";
chr12	StringTie	exon	127083225	127083819	1000	+	.	gene_id "MSTRG.46159"; transcript_id "MSTRG.46159.16"; exon_number "3";
chr12	StringTie	transcript	127060616	127068920	1000	+	.	gene_id "MSTRG.46159"; transcript_id "MSTRG.46159.17";
chr12	StringTie	exon	127060616	127061334	1000	+	.	gene_id "MSTRG.46159"; transcript_id "MSTRG.46159.17"; exon_number "1";
chr12	StringTie	exon	127068902	127068920	1000	+	.	gene_id "MSTRG.46159"; transcript_id "MSTRG.46159.17"; exon_number "2";
chr12	StringTie	transcript	127101087	127169164	1000	+	.	gene_id "MSTRG.46159"; transcript_id "MSTRG.46159.18";
chr12	StringTie	exon	127101087	127101454	1000	+	.	gene_id "MSTRG.46159"; transcript_id "MSTRG.46159.18"; exon_number "1";
chr12	StringTie	exon	127119554	127119678	1000	+	.	gene_id "MSTRG.46159"; transcript_id "MSTRG.46159.18"; exon_number "2";
chr12	StringTie	exon	127145712	127150312	1000	+	.	gene_id "MSTRG.46159"; transcript_id "MSTRG.46159.18"; exon_number "3";
chr12	StringTie	exon	127152090	127154344	1000	+	.	gene_id "MSTRG.46159"; transcript_id "MSTRG.46159.18"; exon_number "4";
chr12	StringTie	exon	127165252	127165403	1000	+	.	gene_id "MSTRG.46159"; transcript_id "MSTRG.46159.18"; exon_number "5";
chr12	StringTie	exon	127168365	127169164	1000	+	.	gene_id "MSTRG.46159"; transcript_id "MSTRG.46159.18"; exon_number "6";
chr12	StringTie	transcript	127101259	127127996	1000	+	.	gene_id "MSTRG.46159"; transcript_id "MSTRG.46159.19";
chr12	StringTie	exon	127101259	127101454	1000	+	.	gene_id "MSTRG.46159"; transcript_id "MSTRG.46159.19"; exon_number "1";
chr12	StringTie	exon	127119554	127122320	1000	+	.	gene_id "MSTRG.46159"; transcript_id "MSTRG.46159.19"; exon_number "2";
chr12	StringTie	exon	127127890	127127996	1000	+	.	gene_id "MSTRG.46159"; transcript_id "MSTRG.46159.19"; exon_number "3";
chr12	StringTie	transcript	127060417	127078598	1000	+	.	gene_id "MSTRG.46159"; transcript_id "MSTRG.46159.2";
chr12	StringTie	exon	127060417	127061334	1000	+	.	gene_id "MSTRG.46159"; transcript_id "MSTRG.46159.2"; exon_number "1";
chr12	StringTie	exon	127078019	127078598	1000	+	.	gene_id "MSTRG.46159"; transcript_id "MSTRG.46159.2"; exon_number "2";
chr12	StringTie	transcript	127101260	127163611	1000	+	.	gene_id "MSTRG.46159"; transcript_id "MSTRG.46159.20";
chr12	StringTie	exon	127101260	127101454	1000	+	.	gene_id "MSTRG.46159"; transcript_id "MSTRG.46159.20"; exon_number "1";
chr12	StringTie	exon	127119554	127119678	1000	+	.	gene_id "MSTRG.46159"; transcript_id "MSTRG.46159.20"; exon_number "2";
chr12	StringTie	exon	127131337	127131545	1000	+	.	gene_id "MSTRG.46159"; transcript_id "MSTRG.46159.20"; exon_number "3";
chr12	StringTie	exon	127145712	127154344	1000	+	.	gene_id "MSTRG.46159"; transcript_id "MSTRG.46159.20"; exon_number "4";
chr12	StringTie	exon	127162818	127163611	1000	+	.	gene_id "MSTRG.46159"; transcript_id "MSTRG.46159.20"; exon_number "5";
chr12	StringTie	transcript	127101271	127171230	1000	+	.	gene_id "MSTRG.46159"; transcript_id "MSTRG.46159.21";
chr12	StringTie	exon	127101271	127101454	1000	+	.	gene_id "MSTRG.46159"; transcript_id "MSTRG.46159.21"; exon_number "1";
chr12	StringTie	exon	127119554	127119678	1000	+	.	gene_id "MSTRG.46159"; transcript_id "MSTRG.46159.21"; exon_number "2";
chr12	StringTie	exon	127145712	127154344	1000	+	.	gene_id "MSTRG.46159"; transcript_id "MSTRG.46159.21"; exon_number "3";
chr12	StringTie	exon	127165252	127165403	1000	+	.	gene_id "MSTRG.46159"; transcript_id "MSTRG.46159.21"; exon_number "4";
chr12	StringTie	exon	127168365	127171230	1000	+	.	gene_id "MSTRG.46159"; transcript_id "MSTRG.46159.21"; exon_number "5";
chr12	StringTie	transcript	127119451	127146335	1000	+	.	gene_id "MSTRG.46159"; transcript_id "MSTRG.46159.22";
chr12	StringTie	exon	127119451	127122339	1000	+	.	gene_id "MSTRG.46159"; transcript_id "MSTRG.46159.22"; exon_number "1";
chr12	StringTie	exon	127127890	127129124	1000	+	.	gene_id "MSTRG.46159"; transcript_id "MSTRG.46159.22"; exon_number "2";
chr12	StringTie	exon	127131337	127131545	1000	+	.	gene_id "MSTRG.46159"; transcript_id "MSTRG.46159.22"; exon_number "3";
chr12	StringTie	exon	127145712	127146335	1000	+	.	gene_id "MSTRG.46159"; transcript_id "MSTRG.46159.22"; exon_number "4";
chr12	StringTie	transcript	127119461	127158216	1000	+	.	gene_id "MSTRG.46159"; transcript_id "MSTRG.46159.23";
chr12	StringTie	exon	127119461	127119678	1000	+	.	gene_id "MSTRG.46159"; transcript_id "MSTRG.46159.23"; exon_number "1";
chr12	StringTie	exon	127131337	127131545	1000	+	.	gene_id "MSTRG.46159"; transcript_id "MSTRG.46159.23"; exon_number "2";
chr12	StringTie	exon	127145712	127150312	1000	+	.	gene_id "MSTRG.46159"; transcript_id "MSTRG.46159.23"; exon_number "3";
chr12	StringTie	exon	127150412	127154344	1000	+	.	gene_id "MSTRG.46159"; transcript_id "MSTRG.46159.23"; exon_number "4";
chr12	StringTie	exon	127157469	127158216	1000	+	.	gene_id "MSTRG.46159"; transcript_id "MSTRG.46159.23"; exon_number "5";
chr12	StringTie	transcript	127119552	127158046	1000	+	.	gene_id "MSTRG.46159"; transcript_id "MSTRG.46159.24";
chr12	StringTie	exon	127119552	127122339	1000	+	.	gene_id "MSTRG.46159"; transcript_id "MSTRG.46159.24"; exon_number "1";
chr12	StringTie	exon	127145712	127148273	1000	+	.	gene_id "MSTRG.46159"; transcript_id "MSTRG.46159.24"; exon_number "2";
chr12	StringTie	exon	127150202	127150312	1000	+	.	gene_id "MSTRG.46159"; transcript_id "MSTRG.46159.24"; exon_number "3";
chr12	StringTie	exon	127152090	127152422	1000	+	.	gene_id "MSTRG.46159"; transcript_id "MSTRG.46159.24"; exon_number "4";
chr12	StringTie	exon	127153409	127158046	1000	+	.	gene_id "MSTRG.46159"; transcript_id "MSTRG.46159.24"; exon_number "5";
chr12	StringTie	transcript	127119552	127126400	1000	+	.	gene_id "MSTRG.46159"; transcript_id "MSTRG.46159.25";
chr12	StringTie	exon	127119552	127122339	1000	+	.	gene_id "MSTRG.46159"; transcript_id "MSTRG.46159.25"; exon_number "1";
chr12	StringTie	exon	127125948	127126400	1000	+	.	gene_id "MSTRG.46159"; transcript_id "MSTRG.46159.25"; exon_number "2";
chr12	StringTie	transcript	127119552	127121534	1000	+	.	gene_id "MSTRG.46159"; transcript_id "MSTRG.46159.26";
chr12	StringTie	exon	127119552	127119678	1000	+	.	gene_id "MSTRG.46159"; transcript_id "MSTRG.46159.26"; exon_number "1";
chr12	StringTie	exon	127119984	127121534	1000	+	.	gene_id "MSTRG.46159"; transcript_id "MSTRG.46159.26"; exon_number "2";
chr12	StringTie	transcript	127119553	127168946	1000	+	.	gene_id "MSTRG.46159"; transcript_id "MSTRG.46159.27";
chr12	StringTie	exon	127119553	127119678	1000	+	.	gene_id "MSTRG.46159"; transcript_id "MSTRG.46159.27"; exon_number "1";
chr12	StringTie	exon	127131337	127131545	1000	+	.	gene_id "MSTRG.46159"; transcript_id "MSTRG.46159.27"; exon_number "2";
chr12	StringTie	exon	127145712	127150312	1000	+	.	gene_id "MSTRG.46159"; transcript_id "MSTRG.46159.27"; exon_number "3";
chr12	StringTie	exon	127150412	127154344	1000	+	.	gene_id "MSTRG.46159"; transcript_id "MSTRG.46159.27"; exon_number "4";
chr12	StringTie	exon	127165252	127165403	1000	+	.	gene_id "MSTRG.46159"; transcript_id "MSTRG.46159.27"; exon_number "5";
chr12	StringTie	exon	127168365	127168946	1000	+	.	gene_id "MSTRG.46159"; transcript_id "MSTRG.46159.27"; exon_number "6";
chr12	StringTie	transcript	127119553	127145943	1000	+	.	gene_id "MSTRG.46159"; transcript_id "MSTRG.46159.28";
chr12	StringTie	exon	127119553	127122320	1000	+	.	gene_id "MSTRG.46159"; transcript_id "MSTRG.46159.28"; exon_number "1";
chr12	StringTie	exon	127145712	127145943	1000	+	.	gene_id "MSTRG.46159"; transcript_id "MSTRG.46159.28"; exon_number "2";
chr12	StringTie	transcript	127119553	127146335	1000	+	.	gene_id "MSTRG.46159"; transcript_id "MSTRG.46159.29";
chr12	StringTie	exon	127119553	127122339	1000	+	.	gene_id "MSTRG.46159"; transcript_id "MSTRG.46159.29"; exon_number "1";
chr12	StringTie	exon	127145715	127146335	1000	+	.	gene_id "MSTRG.46159"; transcript_id "MSTRG.46159.29"; exon_number "2";
chr12	StringTie	transcript	127060418	127071969	1000	+	.	gene_id "MSTRG.46159"; transcript_id "MSTRG.46159.3";
chr12	StringTie	exon	127060418	127061334	1000	+	.	gene_id "MSTRG.46159"; transcript_id "MSTRG.46159.3"; exon_number "1";
chr12	StringTie	exon	127071719	127071969	1000	+	.	gene_id "MSTRG.46159"; transcript_id "MSTRG.46159.3"; exon_number "2";
chr12	StringTie	transcript	127119555	127121450	1000	+	.	gene_id "MSTRG.46159"; transcript_id "MSTRG.46159.30";
chr12	StringTie	exon	127119555	127119678	1000	+	.	gene_id "MSTRG.46159"; transcript_id "MSTRG.46159.30"; exon_number "1";
chr12	StringTie	exon	127120097	127121450	1000	+	.	gene_id "MSTRG.46159"; transcript_id "MSTRG.46159.30"; exon_number "2";
chr12	StringTie	transcript	127119558	127162672	1000	+	.	gene_id "MSTRG.46159"; transcript_id "MSTRG.46159.31";
chr12	StringTie	exon	127119558	127122320	1000	+	.	gene_id "MSTRG.46159"; transcript_id "MSTRG.46159.31"; exon_number "1";
chr12	StringTie	exon	127131337	127131545	1000	+	.	gene_id "MSTRG.46159"; transcript_id "MSTRG.46159.31"; exon_number "2";
chr12	StringTie	exon	127145712	127150312	1000	+	.	gene_id "MSTRG.46159"; transcript_id "MSTRG.46159.31"; exon_number "3";
chr12	StringTie	exon	127152090	127154344	1000	+	.	gene_id "MSTRG.46159"; transcript_id "MSTRG.46159.31"; exon_number "4";
chr12	StringTie	exon	127162376	127162672	1000	+	.	gene_id "MSTRG.46159"; transcript_id "MSTRG.46159.31"; exon_number "5";
chr12	StringTie	transcript	127119564	127121406	1000	+	.	gene_id "MSTRG.46159"; transcript_id "MSTRG.46159.32";
chr12	StringTie	exon	127119564	127119678	1000	+	.	gene_id "MSTRG.46159"; transcript_id "MSTRG.46159.32"; exon_number "1";
chr12	StringTie	exon	127119960	127121406	1000	+	.	gene_id "MSTRG.46159"; transcript_id "MSTRG.46159.32"; exon_number "2";
chr12	StringTie	transcript	127129926	127171908	1000	+	.	gene_id "MSTRG.46159"; transcript_id "MSTRG.46159.33";
chr12	StringTie	exon	127129926	127130258	1000	+	.	gene_id "MSTRG.46159"; transcript_id "MSTRG.46159.33"; exon_number "1";
chr12	StringTie	exon	127145712	127154344	1000	+	.	gene_id "MSTRG.46159"; transcript_id "MSTRG.46159.33"; exon_number "2";
chr12	StringTie	exon	127165252	127165403	1000	+	.	gene_id "MSTRG.46159"; transcript_id "MSTRG.46159.33"; exon_number "3";
chr12	StringTie	exon	127168365	127171908	1000	+	.	gene_id "MSTRG.46159"; transcript_id "MSTRG.46159.33"; exon_number "4";
chr12	StringTie	transcript	127129998	127131352	1000	+	.	gene_id "MSTRG.46159"; transcript_id "MSTRG.46159.34";
chr12	StringTie	exon	127129998	127130258	1000	+	.	gene_id "MSTRG.46159"; transcript_id "MSTRG.46159.34"; exon_number "1";
chr12	StringTie	exon	127131337	127131352	1000	+	.	gene_id "MSTRG.46159"; transcript_id "MSTRG.46159.34"; exon_number "2";
chr12	StringTie	transcript	127134464	127165589	1000	+	.	gene_id "MSTRG.46159"; transcript_id "MSTRG.46159.35";
chr12	StringTie	exon	127134464	127134495	1000	+	.	gene_id "MSTRG.46159"; transcript_id "MSTRG.46159.35"; exon_number "1";
chr12	StringTie	exon	127145715	127150583	1000	+	.	gene_id "MSTRG.46159"; transcript_id "MSTRG.46159.35"; exon_number "2";
chr12	StringTie	exon	127152090	127154344	1000	+	.	gene_id "MSTRG.46159"; transcript_id "MSTRG.46159.35"; exon_number "3";
chr12	StringTie	exon	127165252	127165589	1000	+	.	gene_id "MSTRG.46159"; transcript_id "MSTRG.46159.35"; exon_number "4";
chr12	StringTie	transcript	127146525	127151294	1000	+	.	gene_id "MSTRG.46159"; transcript_id "MSTRG.46159.36";
chr12	StringTie	exon	127146525	127146782	1000	+	.	gene_id "MSTRG.46159"; transcript_id "MSTRG.46159.36"; exon_number "1";
chr12	StringTie	exon	127150202	127150312	1000	+	.	gene_id "MSTRG.46159"; transcript_id "MSTRG.46159.36"; exon_number "2";
chr12	StringTie	exon	127150412	127151294	1000	+	.	gene_id "MSTRG.46159"; transcript_id "MSTRG.46159.36"; exon_number "3";
chr12	StringTie	transcript	127146529	127158109	1000	+	.	gene_id "MSTRG.46159"; transcript_id "MSTRG.46159.37";
chr12	StringTie	exon	127146529	127150312	1000	+	.	gene_id "MSTRG.46159"; transcript_id "MSTRG.46159.37"; exon_number "1";
chr12	StringTie	exon	127150412	127150583	1000	+	.	gene_id "MSTRG.46159"; transcript_id "MSTRG.46159.37"; exon_number "2";
chr12	StringTie	exon	127152090	127158109	1000	+	.	gene_id "MSTRG.46159"; transcript_id "MSTRG.46159.37"; exon_number "3";
chr12	StringTie	transcript	127146529	127163268	1000	+	.	gene_id "MSTRG.46159"; transcript_id "MSTRG.46159.38";
chr12	StringTie	exon	127146529	127150312	1000	+	.	gene_id "MSTRG.46159"; transcript_id "MSTRG.46159.38"; exon_number "1";
chr12	StringTie	exon	127150412	127150583	1000	+	.	gene_id "MSTRG.46159"; transcript_id "MSTRG.46159.38"; exon_number "2";
chr12	StringTie	exon	127153409	127154344	1000	+	.	gene_id "MSTRG.46159"; transcript_id "MSTRG.46159.38"; exon_number "3";
chr12	StringTie	exon	127162818	127163268	1000	+	.	gene_id "MSTRG.46159"; transcript_id "MSTRG.46159.38"; exon_number "4";
chr12	StringTie	transcript	127146530	127158331	1000	+	.	gene_id "MSTRG.46159"; transcript_id "MSTRG.46159.39";
chr12	StringTie	exon	127146530	127148273	1000	+	.	gene_id "MSTRG.46159"; transcript_id "MSTRG.46159.39"; exon_number "1";
chr12	StringTie	exon	127150202	127150312	1000	+	.	gene_id "MSTRG.46159"; transcript_id "MSTRG.46159.39"; exon_number "2";
chr12	StringTie	exon	127150412	127158331	1000	+	.	gene_id "MSTRG.46159"; transcript_id "MSTRG.46159.39"; exon_number "3";
chr12	StringTie	transcript	127060421	127165828	1000	+	.	gene_id "MSTRG.46159"; transcript_id "MSTRG.46159.4";
chr12	StringTie	exon	127060421	127061334	1000	+	.	gene_id "MSTRG.46159"; transcript_id "MSTRG.46159.4"; exon_number "1";
chr12	StringTie	exon	127119554	127119678	1000	+	.	gene_id "MSTRG.46159"; transcript_id "MSTRG.46159.4"; exon_number "2";
chr12	StringTie	exon	127145712	127150312	1000	+	.	gene_id "MSTRG.46159"; transcript_id "MSTRG.46159.4"; exon_number "3";
chr12	StringTie	exon	127150412	127154344	1000	+	.	gene_id "MSTRG.46159"; transcript_id "MSTRG.46159.4"; exon_number "4";
chr12	StringTie	exon	127165252	127165403	1000	+	.	gene_id "MSTRG.46159"; transcript_id "MSTRG.46159.4"; exon_number "5";
chr12	StringTie	exon	127165653	127165828	1000	+	.	gene_id "MSTRG.46159"; transcript_id "MSTRG.46159.4"; exon_number "6";
chr12	StringTie	transcript	127146530	127151369	1000	+	.	gene_id "MSTRG.46159"; transcript_id "MSTRG.46159.40";
chr12	StringTie	exon	127146530	127149478	1000	+	.	gene_id "MSTRG.46159"; transcript_id "MSTRG.46159.40"; exon_number "1";
chr12	StringTie	exon	127150202	127150312	1000	+	.	gene_id "MSTRG.46159"; transcript_id "MSTRG.46159.40"; exon_number "2";
chr12	StringTie	exon	127150412	127151369	1000	+	.	gene_id "MSTRG.46159"; transcript_id "MSTRG.46159.40"; exon_number "3";
chr12	StringTie	transcript	127146530	127159182	1000	+	.	gene_id "MSTRG.46159"; transcript_id "MSTRG.46159.41";
chr12	StringTie	exon	127146530	127150312	1000	+	.	gene_id "MSTRG.46159"; transcript_id "MSTRG.46159.41"; exon_number "1";
chr12	StringTie	exon	127150412	127150583	1000	+	.	gene_id "MSTRG.46159"; transcript_id "MSTRG.46159.41"; exon_number "2";
chr12	StringTie	exon	127152090	127154344	1000	+	.	gene_id "MSTRG.46159"; transcript_id "MSTRG.46159.41"; exon_number "3";
chr12	StringTie	exon	127157469	127159182	1000	+	.	gene_id "MSTRG.46159"; transcript_id "MSTRG.46159.41"; exon_number "4";
chr12	StringTie	transcript	127146531	127159824	1000	+	.	gene_id "MSTRG.46159"; transcript_id "MSTRG.46159.42";
chr12	StringTie	exon	127146531	127150312	1000	+	.	gene_id "MSTRG.46159"; transcript_id "MSTRG.46159.42"; exon_number "1";
chr12	StringTie	exon	127152090	127154344	1000	+	.	gene_id "MSTRG.46159"; transcript_id "MSTRG.46159.42"; exon_number "2";
chr12	StringTie	exon	127157469	127159824	1000	+	.	gene_id "MSTRG.46159"; transcript_id "MSTRG.46159.42"; exon_number "3";
chr12	StringTie	transcript	127146531	127210596	1000	+	.	gene_id "MSTRG.46159"; transcript_id "MSTRG.46159.43";
chr12	StringTie	exon	127146531	127150312	1000	+	.	gene_id "MSTRG.46159"; transcript_id "MSTRG.46159.43"; exon_number "1";
chr12	StringTie	exon	127150412	127154344	1000	+	.	gene_id "MSTRG.46159"; transcript_id "MSTRG.46159.43"; exon_number "2";
chr12	StringTie	exon	127165252	127165403	1000	+	.	gene_id "MSTRG.46159"; transcript_id "MSTRG.46159.43"; exon_number "3";
chr12	StringTie	exon	127206246	127206345	1000	+	.	gene_id "MSTRG.46159"; transcript_id "MSTRG.46159.43"; exon_number "4";
chr12	StringTie	exon	127206714	127210596	1000	+	.	gene_id "MSTRG.46159"; transcript_id "MSTRG.46159.43"; exon_number "5";
chr12	StringTie	transcript	127146531	127159395	1000	+	.	gene_id "MSTRG.46159"; transcript_id "MSTRG.46159.44";
chr12	StringTie	exon	127146531	127151534	1000	+	.	gene_id "MSTRG.46159"; transcript_id "MSTRG.46159.44"; exon_number "1";
chr12	StringTie	exon	127152090	127154344	1000	+	.	gene_id "MSTRG.46159"; transcript_id "MSTRG.46159.44"; exon_number "2";
chr12	StringTie	exon	127157469	127159395	1000	+	.	gene_id "MSTRG.46159"; transcript_id "MSTRG.46159.44"; exon_number "3";
chr12	StringTie	transcript	127146531	127159865	1000	+	.	gene_id "MSTRG.46159"; transcript_id "MSTRG.46159.45";
chr12	StringTie	exon	127146531	127150312	1000	+	.	gene_id "MSTRG.46159"; transcript_id "MSTRG.46159.45"; exon_number "1";
chr12	StringTie	exon	127150412	127152584	1000	+	.	gene_id "MSTRG.46159"; transcript_id "MSTRG.46159.45"; exon_number "2";
chr12	StringTie	exon	127153307	127159865	1000	+	.	gene_id "MSTRG.46159"; transcript_id "MSTRG.46159.45"; exon_number "3";
chr12	StringTie	transcript	127146531	127158066	1000	+	.	gene_id "MSTRG.46159"; transcript_id "MSTRG.46159.46";
chr12	StringTie	exon	127146531	127150312	1000	+	.	gene_id "MSTRG.46159"; transcript_id "MSTRG.46159.46"; exon_number "1";
chr12	StringTie	exon	127150412	127152422	1000	+	.	gene_id "MSTRG.46159"; transcript_id "MSTRG.46159.46"; exon_number "2";
chr12	StringTie	exon	127153409	127154344	1000	+	.	gene_id "MSTRG.46159"; transcript_id "MSTRG.46159.46"; exon_number "3";
chr12	StringTie	exon	127157469	127158066	1000	+	.	gene_id "MSTRG.46159"; transcript_id "MSTRG.46159.46"; exon_number "4";
chr12	StringTie	transcript	127146531	127210146	1000	+	.	gene_id "MSTRG.46159"; transcript_id "MSTRG.46159.47";
chr12	StringTie	exon	127146531	127148273	1000	+	.	gene_id "MSTRG.46159"; transcript_id "MSTRG.46159.47"; exon_number "1";
chr12	StringTie	exon	127153409	127154344	1000	+	.	gene_id "MSTRG.46159"; transcript_id "MSTRG.46159.47"; exon_number "2";
chr12	StringTie	exon	127206246	127206345	1000	+	.	gene_id "MSTRG.46159"; transcript_id "MSTRG.46159.47"; exon_number "3";
chr12	StringTie	exon	127206714	127210146	1000	+	.	gene_id "MSTRG.46159"; transcript_id "MSTRG.46159.47"; exon_number "4";
chr12	StringTie	transcript	127146535	127153082	1000	+	.	gene_id "MSTRG.46159"; transcript_id "MSTRG.46159.48";
chr12	StringTie	exon	127146535	127146782	1000	+	.	gene_id "MSTRG.46159"; transcript_id "MSTRG.46159.48"; exon_number "1";
chr12	StringTie	exon	127150202	127153082	1000	+	.	gene_id "MSTRG.46159"; transcript_id "MSTRG.46159.48"; exon_number "2";
chr12	StringTie	transcript	127146560	127152104	1000	+	.	gene_id "MSTRG.46159"; transcript_id "MSTRG.46159.49";
chr12	StringTie	exon	127146560	127146782	1000	+	.	gene_id "MSTRG.46159"; transcript_id "MSTRG.46159.49"; exon_number "1";
chr12	StringTie	exon	127152090	127152104	1000	+	.	gene_id "MSTRG.46159"; transcript_id "MSTRG.46159.49"; exon_number "2";
chr12	StringTie	transcript	127060421	127146330	1000	+	.	gene_id "MSTRG.46159"; transcript_id "MSTRG.46159.5";
chr12	StringTie	exon	127060421	127061334	1000	+	.	gene_id "MSTRG.46159"; transcript_id "MSTRG.46159.5"; exon_number "1";
chr12	StringTie	exon	127119554	127119678	1000	+	.	gene_id "MSTRG.46159"; transcript_id "MSTRG.46159.5"; exon_number "2";
chr12	StringTie	exon	127145715	127146330	1000	+	.	gene_id "MSTRG.46159"; transcript_id "MSTRG.46159.5"; exon_number "3";
chr12	StringTie	transcript	127146567	127152347	1000	+	.	gene_id "MSTRG.46159"; transcript_id "MSTRG.46159.50";
chr12	StringTie	exon	127146567	127149478	1000	+	.	gene_id "MSTRG.46159"; transcript_id "MSTRG.46159.50"; exon_number "1";
chr12	StringTie	exon	127150202	127150312	1000	+	.	gene_id "MSTRG.46159"; transcript_id "MSTRG.46159.50"; exon_number "2";
chr12	StringTie	exon	127152090	127152347	1000	+	.	gene_id "MSTRG.46159"; transcript_id "MSTRG.46159.50"; exon_number "3";
chr12	StringTie	transcript	127147069	127150760	1000	+	.	gene_id "MSTRG.46159"; transcript_id "MSTRG.46159.51";
chr12	StringTie	exon	127147069	127150583	1000	+	.	gene_id "MSTRG.46159"; transcript_id "MSTRG.46159.51"; exon_number "1";
chr12	StringTie	exon	127150741	127150760	1000	+	.	gene_id "MSTRG.46159"; transcript_id "MSTRG.46159.51"; exon_number "2";
chr12	StringTie	transcript	127153259	127158030	1000	+	.	gene_id "MSTRG.46159"; transcript_id "MSTRG.46159.53";
chr12	StringTie	exon	127153259	127154344	1000	+	.	gene_id "MSTRG.46159"; transcript_id "MSTRG.46159.53"; exon_number "1";
chr12	StringTie	exon	127157665	127158030	1000	+	.	gene_id "MSTRG.46159"; transcript_id "MSTRG.46159.53"; exon_number "2";
chr12	StringTie	transcript	127154320	127158030	1000	+	.	gene_id "MSTRG.46159"; transcript_id "MSTRG.46159.54";
chr12	StringTie	exon	127154320	127154344	1000	+	.	gene_id "MSTRG.46159"; transcript_id "MSTRG.46159.54"; exon_number "1";
chr12	StringTie	exon	127157588	127158030	1000	+	.	gene_id "MSTRG.46159"; transcript_id "MSTRG.46159.54"; exon_number "2";
chr12	StringTie	transcript	127165856	127166550	1000	+	.	gene_id "MSTRG.46159"; transcript_id "MSTRG.46159.55";
chr12	StringTie	exon	127165856	127166167	1000	+	.	gene_id "MSTRG.46159"; transcript_id "MSTRG.46159.55"; exon_number "1";
chr12	StringTie	exon	127166326	127166550	1000	+	.	gene_id "MSTRG.46159"; transcript_id "MSTRG.46159.55"; exon_number "2";
chr12	StringTie	transcript	127165861	127166449	1000	+	.	gene_id "MSTRG.46159"; transcript_id "MSTRG.46159.56";
chr12	StringTie	exon	127165861	127166186	1000	+	.	gene_id "MSTRG.46159"; transcript_id "MSTRG.46159.56"; exon_number "1";
chr12	StringTie	exon	127166388	127166449	1000	+	.	gene_id "MSTRG.46159"; transcript_id "MSTRG.46159.56"; exon_number "2";
chr12	StringTie	transcript	127165880	127166449	1000	+	.	gene_id "MSTRG.46159"; transcript_id "MSTRG.46159.57";
chr12	StringTie	exon	127165880	127166167	1000	+	.	gene_id "MSTRG.46159"; transcript_id "MSTRG.46159.57"; exon_number "1";
chr12	StringTie	exon	127166388	127166449	1000	+	.	gene_id "MSTRG.46159"; transcript_id "MSTRG.46159.57"; exon_number "2";
chr12	StringTie	transcript	127165901	127166446	1000	+	.	gene_id "MSTRG.46159"; transcript_id "MSTRG.46159.58";
chr12	StringTie	exon	127165901	127166335	1000	+	.	gene_id "MSTRG.46159"; transcript_id "MSTRG.46159.58"; exon_number "1";
chr12	StringTie	exon	127166388	127166446	1000	+	.	gene_id "MSTRG.46159"; transcript_id "MSTRG.46159.58"; exon_number "2";
chr12	StringTie	transcript	127060426	127062374	1000	+	.	gene_id "MSTRG.46159"; transcript_id "MSTRG.46159.6";
chr12	StringTie	exon	127060426	127061334	1000	+	.	gene_id "MSTRG.46159"; transcript_id "MSTRG.46159.6"; exon_number "1";
chr12	StringTie	exon	127061695	127062374	1000	+	.	gene_id "MSTRG.46159"; transcript_id "MSTRG.46159.6"; exon_number "2";
chr12	StringTie	transcript	127060431	127075649	1000	+	.	gene_id "MSTRG.46159"; transcript_id "MSTRG.46159.7";
chr12	StringTie	exon	127060431	127061334	1000	+	.	gene_id "MSTRG.46159"; transcript_id "MSTRG.46159.7"; exon_number "1";
chr12	StringTie	exon	127075249	127075649	1000	+	.	gene_id "MSTRG.46159"; transcript_id "MSTRG.46159.7"; exon_number "2";
chr12	StringTie	transcript	127060449	127072031	1000	+	.	gene_id "MSTRG.46159"; transcript_id "MSTRG.46159.8";
chr12	StringTie	exon	127060449	127061334	1000	+	.	gene_id "MSTRG.46159"; transcript_id "MSTRG.46159.8"; exon_number "1";
chr12	StringTie	exon	127071716	127072031	1000	+	.	gene_id "MSTRG.46159"; transcript_id "MSTRG.46159.8"; exon_number "2";
chr12	StringTie	transcript	127060453	127071643	1000	+	.	gene_id "MSTRG.46159"; transcript_id "MSTRG.46159.9";
chr12	StringTie	exon	127060453	127061334	1000	+	.	gene_id "MSTRG.46159"; transcript_id "MSTRG.46159.9"; exon_number "1";
chr12	StringTie	exon	127071145	127071643	1000	+	.	gene_id "MSTRG.46159"; transcript_id "MSTRG.46159.9"; exon_number "2";
chr1	StringTie	transcript	63765669	63767014	1000	.	.	gene_id "MSTRG.4616"; transcript_id "MSTRG.4616.1";
chr1	StringTie	exon	63765669	63767014	1000	.	.	gene_id "MSTRG.4616"; transcript_id "MSTRG.4616.1"; exon_number "1";
chr12	StringTie	transcript	127064764	127087085	1000	-	.	gene_id "MSTRG.46160"; transcript_id "MSTRG.46160.1";
chr12	StringTie	exon	127064764	127065409	1000	-	.	gene_id "MSTRG.46160"; transcript_id "MSTRG.46160.1"; exon_number "1";
chr12	StringTie	exon	127065509	127065609	1000	-	.	gene_id "MSTRG.46160"; transcript_id "MSTRG.46160.1"; exon_number "2";
chr12	StringTie	exon	127087009	127087085	1000	-	.	gene_id "MSTRG.46160"; transcript_id "MSTRG.46160.1"; exon_number "3";
chr12	StringTie	transcript	127094428	127094729	1000	.	.	gene_id "MSTRG.46161"; transcript_id "MSTRG.46161.1";
chr12	StringTie	exon	127094428	127094729	1000	.	.	gene_id "MSTRG.46161"; transcript_id "MSTRG.46161.1"; exon_number "1";
chr12	StringTie	transcript	127145641	127145989	1000	-	.	gene_id "MSTRG.46162"; transcript_id "ENST00000535022"; gene_name "RP11-575F12.2"; ref_gene_id "ENSG00000256001";
chr12	StringTie	exon	127145641	127145834	1000	-	.	gene_id "MSTRG.46162"; transcript_id "ENST00000535022"; exon_number "1"; gene_name "RP11-575F12.2"; ref_gene_id "ENSG00000256001";
chr12	StringTie	exon	127145942	127145989	1000	-	.	gene_id "MSTRG.46162"; transcript_id "ENST00000535022"; exon_number "2"; gene_name "RP11-575F12.2"; ref_gene_id "ENSG00000256001";
chr12	StringTie	transcript	127145072	127146532	1000	-	.	gene_id "MSTRG.46162"; transcript_id "ENST00000541419"; gene_name "RP11-575F12.2"; ref_gene_id "ENSG00000256001";
chr12	StringTie	exon	127145072	127145248	1000	-	.	gene_id "MSTRG.46162"; transcript_id "ENST00000541419"; exon_number "1"; gene_name "RP11-575F12.2"; ref_gene_id "ENSG00000256001";
chr12	StringTie	exon	127145704	127145834	1000	-	.	gene_id "MSTRG.46162"; transcript_id "ENST00000541419"; exon_number "2"; gene_name "RP11-575F12.2"; ref_gene_id "ENSG00000256001";
chr12	StringTie	exon	127146336	127146532	1000	-	.	gene_id "MSTRG.46162"; transcript_id "ENST00000541419"; exon_number "3"; gene_name "RP11-575F12.2"; ref_gene_id "ENSG00000256001";
chr12	StringTie	transcript	127110576	127206370	1000	-	.	gene_id "MSTRG.46162"; transcript_id "MSTRG.46162.1";
chr12	StringTie	exon	127110576	127113128	1000	-	.	gene_id "MSTRG.46162"; transcript_id "MSTRG.46162.1"; exon_number "1";
chr12	StringTie	exon	127125739	127125831	1000	-	.	gene_id "MSTRG.46162"; transcript_id "MSTRG.46162.1"; exon_number "2";
chr12	StringTie	exon	127145704	127145834	1000	-	.	gene_id "MSTRG.46162"; transcript_id "MSTRG.46162.1"; exon_number "3";
chr12	StringTie	exon	127161204	127161433	1000	-	.	gene_id "MSTRG.46162"; transcript_id "MSTRG.46162.1"; exon_number "4";
chr12	StringTie	exon	127163144	127163361	1000	-	.	gene_id "MSTRG.46162"; transcript_id "MSTRG.46162.1"; exon_number "5";
chr12	StringTie	exon	127182109	127184354	1000	-	.	gene_id "MSTRG.46162"; transcript_id "MSTRG.46162.1"; exon_number "6";
chr12	StringTie	exon	127205664	127206370	1000	-	.	gene_id "MSTRG.46162"; transcript_id "MSTRG.46162.1"; exon_number "7";
chr12	StringTie	transcript	127136580	127167581	1000	-	.	gene_id "MSTRG.46162"; transcript_id "MSTRG.46162.10";
chr12	StringTie	exon	127136580	127145834	1000	-	.	gene_id "MSTRG.46162"; transcript_id "MSTRG.46162.10"; exon_number "1";
chr12	StringTie	exon	127148051	127148177	1000	-	.	gene_id "MSTRG.46162"; transcript_id "MSTRG.46162.10"; exon_number "2";
chr12	StringTie	exon	127150117	127150616	1000	-	.	gene_id "MSTRG.46162"; transcript_id "MSTRG.46162.10"; exon_number "3";
chr12	StringTie	exon	127161204	127161433	1000	-	.	gene_id "MSTRG.46162"; transcript_id "MSTRG.46162.10"; exon_number "4";
chr12	StringTie	exon	127163144	127163361	1000	-	.	gene_id "MSTRG.46162"; transcript_id "MSTRG.46162.10"; exon_number "5";
chr12	StringTie	exon	127165914	127167581	1000	-	.	gene_id "MSTRG.46162"; transcript_id "MSTRG.46162.10"; exon_number "6";
chr12	StringTie	transcript	127143468	127161465	1000	-	.	gene_id "MSTRG.46162"; transcript_id "MSTRG.46162.11";
chr12	StringTie	exon	127143468	127143650	1000	-	.	gene_id "MSTRG.46162"; transcript_id "MSTRG.46162.11"; exon_number "1";
chr12	StringTie	exon	127145646	127157357	1000	-	.	gene_id "MSTRG.46162"; transcript_id "MSTRG.46162.11"; exon_number "2";
chr12	StringTie	exon	127161204	127161465	1000	-	.	gene_id "MSTRG.46162"; transcript_id "MSTRG.46162.11"; exon_number "3";
chr12	StringTie	transcript	127145092	127150081	1000	-	.	gene_id "MSTRG.46162"; transcript_id "MSTRG.46162.13";
chr12	StringTie	exon	127145092	127145248	1000	-	.	gene_id "MSTRG.46162"; transcript_id "MSTRG.46162.13"; exon_number "1";
chr12	StringTie	exon	127145704	127150081	1000	-	.	gene_id "MSTRG.46162"; transcript_id "MSTRG.46162.13"; exon_number "2";
chr12	StringTie	transcript	127145599	127147144	1000	-	.	gene_id "MSTRG.46162"; transcript_id "MSTRG.46162.14";
chr12	StringTie	exon	127145599	127146007	1000	-	.	gene_id "MSTRG.46162"; transcript_id "MSTRG.46162.14"; exon_number "1";
chr12	StringTie	exon	127146083	127147144	1000	-	.	gene_id "MSTRG.46162"; transcript_id "MSTRG.46162.14"; exon_number "2";
chr12	StringTie	transcript	127145712	127147891	1000	-	.	gene_id "MSTRG.46162"; transcript_id "MSTRG.46162.16";
chr12	StringTie	exon	127145712	127145954	1000	-	.	gene_id "MSTRG.46162"; transcript_id "MSTRG.46162.16"; exon_number "1";
chr12	StringTie	exon	127147744	127147891	1000	-	.	gene_id "MSTRG.46162"; transcript_id "MSTRG.46162.16"; exon_number "2";
chr12	StringTie	transcript	127145737	127147140	1000	-	.	gene_id "MSTRG.46162"; transcript_id "MSTRG.46162.17";
chr12	StringTie	exon	127145737	127145834	1000	-	.	gene_id "MSTRG.46162"; transcript_id "MSTRG.46162.17"; exon_number "1";
chr12	StringTie	exon	127146101	127147140	1000	-	.	gene_id "MSTRG.46162"; transcript_id "MSTRG.46162.17"; exon_number "2";
chr12	StringTie	transcript	127150348	127166644	1000	-	.	gene_id "MSTRG.46162"; transcript_id "MSTRG.46162.18";
chr12	StringTie	exon	127150348	127157257	1000	-	.	gene_id "MSTRG.46162"; transcript_id "MSTRG.46162.18"; exon_number "1";
chr12	StringTie	exon	127157295	127157357	1000	-	.	gene_id "MSTRG.46162"; transcript_id "MSTRG.46162.18"; exon_number "2";
chr12	StringTie	exon	127158153	127158217	1000	-	.	gene_id "MSTRG.46162"; transcript_id "MSTRG.46162.18"; exon_number "3";
chr12	StringTie	exon	127161204	127161433	1000	-	.	gene_id "MSTRG.46162"; transcript_id "MSTRG.46162.18"; exon_number "4";
chr12	StringTie	exon	127163144	127163361	1000	-	.	gene_id "MSTRG.46162"; transcript_id "MSTRG.46162.18"; exon_number "5";
chr12	StringTie	exon	127165914	127166644	1000	-	.	gene_id "MSTRG.46162"; transcript_id "MSTRG.46162.18"; exon_number "6";
chr12	StringTie	transcript	127153651	127158032	1000	-	.	gene_id "MSTRG.46162"; transcript_id "MSTRG.46162.19";
chr12	StringTie	exon	127153651	127154883	1000	-	.	gene_id "MSTRG.46162"; transcript_id "MSTRG.46162.19"; exon_number "1";
chr12	StringTie	exon	127155503	127157438	1000	-	.	gene_id "MSTRG.46162"; transcript_id "MSTRG.46162.19"; exon_number "2";
chr12	StringTie	exon	127157860	127158032	1000	-	.	gene_id "MSTRG.46162"; transcript_id "MSTRG.46162.19"; exon_number "3";
chr12	StringTie	transcript	127112977	127146103	1000	-	.	gene_id "MSTRG.46162"; transcript_id "MSTRG.46162.2";
chr12	StringTie	exon	127112977	127113128	1000	-	.	gene_id "MSTRG.46162"; transcript_id "MSTRG.46162.2"; exon_number "1";
chr12	StringTie	exon	127125739	127125831	1000	-	.	gene_id "MSTRG.46162"; transcript_id "MSTRG.46162.2"; exon_number "2";
chr12	StringTie	exon	127145704	127145834	1000	-	.	gene_id "MSTRG.46162"; transcript_id "MSTRG.46162.2"; exon_number "3";
chr12	StringTie	exon	127145942	127146103	1000	-	.	gene_id "MSTRG.46162"; transcript_id "MSTRG.46162.2"; exon_number "4";
chr12	StringTie	transcript	127163333	127166446	1000	-	.	gene_id "MSTRG.46162"; transcript_id "MSTRG.46162.20";
chr12	StringTie	exon	127163333	127163361	1000	-	.	gene_id "MSTRG.46162"; transcript_id "MSTRG.46162.20"; exon_number "1";
chr12	StringTie	exon	127165914	127166115	1000	-	.	gene_id "MSTRG.46162"; transcript_id "MSTRG.46162.20"; exon_number "2";
chr12	StringTie	exon	127166351	127166446	1000	-	.	gene_id "MSTRG.46162"; transcript_id "MSTRG.46162.20"; exon_number "3";
chr12	StringTie	transcript	127165198	127166446	1000	-	.	gene_id "MSTRG.46162"; transcript_id "MSTRG.46162.21";
chr12	StringTie	exon	127165198	127165537	1000	-	.	gene_id "MSTRG.46162"; transcript_id "MSTRG.46162.21"; exon_number "1";
chr12	StringTie	exon	127165914	127166115	1000	-	.	gene_id "MSTRG.46162"; transcript_id "MSTRG.46162.21"; exon_number "2";
chr12	StringTie	exon	127166322	127166446	1000	-	.	gene_id "MSTRG.46162"; transcript_id "MSTRG.46162.21"; exon_number "3";
chr12	StringTie	transcript	127173017	127179033	1000	-	.	gene_id "MSTRG.46162"; transcript_id "MSTRG.46162.22";
chr12	StringTie	exon	127173017	127174985	1000	-	.	gene_id "MSTRG.46162"; transcript_id "MSTRG.46162.22"; exon_number "1";
chr12	StringTie	exon	127177530	127177663	1000	-	.	gene_id "MSTRG.46162"; transcript_id "MSTRG.46162.22"; exon_number "2";
chr12	StringTie	exon	127179000	127179033	1000	-	.	gene_id "MSTRG.46162"; transcript_id "MSTRG.46162.22"; exon_number "3";
chr12	StringTie	transcript	127177466	127182426	1000	-	.	gene_id "MSTRG.46162"; transcript_id "MSTRG.46162.23";
chr12	StringTie	exon	127177466	127177663	1000	-	.	gene_id "MSTRG.46162"; transcript_id "MSTRG.46162.23"; exon_number "1";
chr12	StringTie	exon	127182109	127182426	1000	-	.	gene_id "MSTRG.46162"; transcript_id "MSTRG.46162.23"; exon_number "2";
chr12	StringTie	transcript	127183673	127206378	1000	-	.	gene_id "MSTRG.46162"; transcript_id "MSTRG.46162.24";
chr12	StringTie	exon	127183673	127184354	1000	-	.	gene_id "MSTRG.46162"; transcript_id "MSTRG.46162.24"; exon_number "1";
chr12	StringTie	exon	127203945	127204053	1000	-	.	gene_id "MSTRG.46162"; transcript_id "MSTRG.46162.24"; exon_number "2";
chr12	StringTie	exon	127205664	127206378	1000	-	.	gene_id "MSTRG.46162"; transcript_id "MSTRG.46162.24"; exon_number "3";
chr12	StringTie	transcript	127183943	127197707	1000	-	.	gene_id "MSTRG.46162"; transcript_id "MSTRG.46162.25";
chr12	StringTie	exon	127183943	127184354	1000	-	.	gene_id "MSTRG.46162"; transcript_id "MSTRG.46162.25"; exon_number "1";
chr12	StringTie	exon	127197293	127197707	1000	-	.	gene_id "MSTRG.46162"; transcript_id "MSTRG.46162.25"; exon_number "2";
chr12	StringTie	transcript	127183979	127206347	1000	-	.	gene_id "MSTRG.46162"; transcript_id "MSTRG.46162.26";
chr12	StringTie	exon	127183979	127184354	1000	-	.	gene_id "MSTRG.46162"; transcript_id "MSTRG.46162.26"; exon_number "1";
chr12	StringTie	exon	127203830	127204053	1000	-	.	gene_id "MSTRG.46162"; transcript_id "MSTRG.46162.26"; exon_number "2";
chr12	StringTie	exon	127205664	127206347	1000	-	.	gene_id "MSTRG.46162"; transcript_id "MSTRG.46162.26"; exon_number "3";
chr12	StringTie	transcript	127184038	127189954	1000	-	.	gene_id "MSTRG.46162"; transcript_id "MSTRG.46162.27";
chr12	StringTie	exon	127184038	127184354	1000	-	.	gene_id "MSTRG.46162"; transcript_id "MSTRG.46162.27"; exon_number "1";
chr12	StringTie	exon	127188377	127189954	1000	-	.	gene_id "MSTRG.46162"; transcript_id "MSTRG.46162.27"; exon_number "2";
chr12	StringTie	transcript	127184043	127205991	1000	-	.	gene_id "MSTRG.46162"; transcript_id "MSTRG.46162.28";
chr12	StringTie	exon	127184043	127184354	1000	-	.	gene_id "MSTRG.46162"; transcript_id "MSTRG.46162.28"; exon_number "1";
chr12	StringTie	exon	127203847	127204053	1000	-	.	gene_id "MSTRG.46162"; transcript_id "MSTRG.46162.28"; exon_number "2";
chr12	StringTie	exon	127205664	127205991	1000	-	.	gene_id "MSTRG.46162"; transcript_id "MSTRG.46162.28"; exon_number "3";
chr12	StringTie	transcript	127184135	127206305	1000	-	.	gene_id "MSTRG.46162"; transcript_id "MSTRG.46162.29";
chr12	StringTie	exon	127184135	127184354	1000	-	.	gene_id "MSTRG.46162"; transcript_id "MSTRG.46162.29"; exon_number "1";
chr12	StringTie	exon	127203964	127204053	1000	-	.	gene_id "MSTRG.46162"; transcript_id "MSTRG.46162.29"; exon_number "2";
chr12	StringTie	exon	127205664	127206305	1000	-	.	gene_id "MSTRG.46162"; transcript_id "MSTRG.46162.29"; exon_number "3";
chr12	StringTie	transcript	127125489	127158026	1000	-	.	gene_id "MSTRG.46162"; transcript_id "MSTRG.46162.3";
chr12	StringTie	exon	127125489	127125831	1000	-	.	gene_id "MSTRG.46162"; transcript_id "MSTRG.46162.3"; exon_number "1";
chr12	StringTie	exon	127145704	127150616	1000	-	.	gene_id "MSTRG.46162"; transcript_id "MSTRG.46162.3"; exon_number "2";
chr12	StringTie	exon	127151382	127151425	1000	-	.	gene_id "MSTRG.46162"; transcript_id "MSTRG.46162.3"; exon_number "3";
chr12	StringTie	exon	127151839	127158026	1000	-	.	gene_id "MSTRG.46162"; transcript_id "MSTRG.46162.3"; exon_number "4";
chr12	StringTie	transcript	127184142	127197645	1000	-	.	gene_id "MSTRG.46162"; transcript_id "MSTRG.46162.30";
chr12	StringTie	exon	127184142	127184350	1000	-	.	gene_id "MSTRG.46162"; transcript_id "MSTRG.46162.30"; exon_number "1";
chr12	StringTie	exon	127197293	127197645	1000	-	.	gene_id "MSTRG.46162"; transcript_id "MSTRG.46162.30"; exon_number "2";
chr12	StringTie	transcript	127184144	127202221	1000	-	.	gene_id "MSTRG.46162"; transcript_id "MSTRG.46162.31";
chr12	StringTie	exon	127184144	127184354	1000	-	.	gene_id "MSTRG.46162"; transcript_id "MSTRG.46162.31"; exon_number "1";
chr12	StringTie	exon	127201870	127202221	1000	-	.	gene_id "MSTRG.46162"; transcript_id "MSTRG.46162.31"; exon_number "2";
chr12	StringTie	transcript	127184154	127187390	1000	-	.	gene_id "MSTRG.46162"; transcript_id "MSTRG.46162.32";
chr12	StringTie	exon	127184154	127184354	1000	-	.	gene_id "MSTRG.46162"; transcript_id "MSTRG.46162.32"; exon_number "1";
chr12	StringTie	exon	127187016	127187390	1000	-	.	gene_id "MSTRG.46162"; transcript_id "MSTRG.46162.32"; exon_number "2";
chr12	StringTie	transcript	127184170	127186962	1000	-	.	gene_id "MSTRG.46162"; transcript_id "MSTRG.46162.33";
chr12	StringTie	exon	127184170	127184354	1000	-	.	gene_id "MSTRG.46162"; transcript_id "MSTRG.46162.33"; exon_number "1";
chr12	StringTie	exon	127186944	127186962	1000	-	.	gene_id "MSTRG.46162"; transcript_id "MSTRG.46162.33"; exon_number "2";
chr12	StringTie	transcript	127125740	127162423	1000	-	.	gene_id "MSTRG.46162"; transcript_id "MSTRG.46162.4";
chr12	StringTie	exon	127125740	127125831	1000	-	.	gene_id "MSTRG.46162"; transcript_id "MSTRG.46162.4"; exon_number "1";
chr12	StringTie	exon	127145704	127150616	1000	-	.	gene_id "MSTRG.46162"; transcript_id "MSTRG.46162.4"; exon_number "2";
chr12	StringTie	exon	127161204	127161433	1000	-	.	gene_id "MSTRG.46162"; transcript_id "MSTRG.46162.4"; exon_number "3";
chr12	StringTie	exon	127162382	127162423	1000	-	.	gene_id "MSTRG.46162"; transcript_id "MSTRG.46162.4"; exon_number "4";
chr12	StringTie	transcript	127133559	127162415	1000	-	.	gene_id "MSTRG.46162"; transcript_id "MSTRG.46162.5";
chr12	StringTie	exon	127133559	127145834	1000	-	.	gene_id "MSTRG.46162"; transcript_id "MSTRG.46162.5"; exon_number "1";
chr12	StringTie	exon	127148051	127148177	1000	-	.	gene_id "MSTRG.46162"; transcript_id "MSTRG.46162.5"; exon_number "2";
chr12	StringTie	exon	127150389	127150616	1000	-	.	gene_id "MSTRG.46162"; transcript_id "MSTRG.46162.5"; exon_number "3";
chr12	StringTie	exon	127161204	127161433	1000	-	.	gene_id "MSTRG.46162"; transcript_id "MSTRG.46162.5"; exon_number "4";
chr12	StringTie	exon	127162382	127162415	1000	-	.	gene_id "MSTRG.46162"; transcript_id "MSTRG.46162.5"; exon_number "5";
chr12	StringTie	transcript	127133559	127162414	1000	-	.	gene_id "MSTRG.46162"; transcript_id "MSTRG.46162.6";
chr12	StringTie	exon	127133559	127145834	1000	-	.	gene_id "MSTRG.46162"; transcript_id "MSTRG.46162.6"; exon_number "1";
chr12	StringTie	exon	127150389	127150616	1000	-	.	gene_id "MSTRG.46162"; transcript_id "MSTRG.46162.6"; exon_number "2";
chr12	StringTie	exon	127161204	127161433	1000	-	.	gene_id "MSTRG.46162"; transcript_id "MSTRG.46162.6"; exon_number "3";
chr12	StringTie	exon	127162382	127162414	1000	-	.	gene_id "MSTRG.46162"; transcript_id "MSTRG.46162.6"; exon_number "4";
chr12	StringTie	transcript	127133559	127162414	1000	-	.	gene_id "MSTRG.46162"; transcript_id "MSTRG.46162.7";
chr12	StringTie	exon	127133559	127143650	1000	-	.	gene_id "MSTRG.46162"; transcript_id "MSTRG.46162.7"; exon_number "1";
chr12	StringTie	exon	127145646	127145834	1000	-	.	gene_id "MSTRG.46162"; transcript_id "MSTRG.46162.7"; exon_number "2";
chr12	StringTie	exon	127148051	127148177	1000	-	.	gene_id "MSTRG.46162"; transcript_id "MSTRG.46162.7"; exon_number "3";
chr12	StringTie	exon	127150117	127150616	1000	-	.	gene_id "MSTRG.46162"; transcript_id "MSTRG.46162.7"; exon_number "4";
chr12	StringTie	exon	127161204	127161433	1000	-	.	gene_id "MSTRG.46162"; transcript_id "MSTRG.46162.7"; exon_number "5";
chr12	StringTie	exon	127162382	127162414	1000	-	.	gene_id "MSTRG.46162"; transcript_id "MSTRG.46162.7"; exon_number "6";
chr12	StringTie	transcript	127135345	127166448	1000	-	.	gene_id "MSTRG.46162"; transcript_id "MSTRG.46162.8";
chr12	StringTie	exon	127135345	127135456	1000	-	.	gene_id "MSTRG.46162"; transcript_id "MSTRG.46162.8"; exon_number "1";
chr12	StringTie	exon	127145646	127145834	1000	-	.	gene_id "MSTRG.46162"; transcript_id "MSTRG.46162.8"; exon_number "2";
chr12	StringTie	exon	127161204	127161433	1000	-	.	gene_id "MSTRG.46162"; transcript_id "MSTRG.46162.8"; exon_number "3";
chr12	StringTie	exon	127163144	127163361	1000	-	.	gene_id "MSTRG.46162"; transcript_id "MSTRG.46162.8"; exon_number "4";
chr12	StringTie	exon	127165914	127166448	1000	-	.	gene_id "MSTRG.46162"; transcript_id "MSTRG.46162.8"; exon_number "5";
chr12	StringTie	transcript	127136503	127161405	1000	-	.	gene_id "MSTRG.46162"; transcript_id "MSTRG.46162.9";
chr12	StringTie	exon	127136503	127143650	1000	-	.	gene_id "MSTRG.46162"; transcript_id "MSTRG.46162.9"; exon_number "1";
chr12	StringTie	exon	127145646	127145834	1000	-	.	gene_id "MSTRG.46162"; transcript_id "MSTRG.46162.9"; exon_number "2";
chr12	StringTie	exon	127148051	127148177	1000	-	.	gene_id "MSTRG.46162"; transcript_id "MSTRG.46162.9"; exon_number "3";
chr12	StringTie	exon	127150389	127150616	1000	-	.	gene_id "MSTRG.46162"; transcript_id "MSTRG.46162.9"; exon_number "4";
chr12	StringTie	exon	127151382	127151425	1000	-	.	gene_id "MSTRG.46162"; transcript_id "MSTRG.46162.9"; exon_number "5";
chr12	StringTie	exon	127161204	127161405	1000	-	.	gene_id "MSTRG.46162"; transcript_id "MSTRG.46162.9"; exon_number "6";
chr12	StringTie	transcript	127274467	127284283	1000	-	.	gene_id "MSTRG.46163"; transcript_id "ENST00000536330"; gene_name "RP11-955H22.1"; ref_gene_id "ENSG00000256292";
chr12	StringTie	exon	127274467	127274521	1000	-	.	gene_id "MSTRG.46163"; transcript_id "ENST00000536330"; exon_number "1"; gene_name "RP11-955H22.1"; ref_gene_id "ENSG00000256292";
chr12	StringTie	exon	127275449	127275574	1000	-	.	gene_id "MSTRG.46163"; transcript_id "ENST00000536330"; exon_number "2"; gene_name "RP11-955H22.1"; ref_gene_id "ENSG00000256292";
chr12	StringTie	exon	127283236	127283636	1000	-	.	gene_id "MSTRG.46163"; transcript_id "ENST00000536330"; exon_number "3"; gene_name "RP11-955H22.1"; ref_gene_id "ENSG00000256292";
chr12	StringTie	exon	127284142	127284283	1000	-	.	gene_id "MSTRG.46163"; transcript_id "ENST00000536330"; exon_number "4"; gene_name "RP11-955H22.1"; ref_gene_id "ENSG00000256292";
chr12	StringTie	transcript	127211432	127252641	1000	-	.	gene_id "MSTRG.46163"; transcript_id "MSTRG.46163.1";
chr12	StringTie	exon	127211432	127213762	1000	-	.	gene_id "MSTRG.46163"; transcript_id "MSTRG.46163.1"; exon_number "1";
chr12	StringTie	exon	127216317	127218739	1000	-	.	gene_id "MSTRG.46163"; transcript_id "MSTRG.46163.1"; exon_number "2";
chr12	StringTie	exon	127237401	127237563	1000	-	.	gene_id "MSTRG.46163"; transcript_id "MSTRG.46163.1"; exon_number "3";
chr12	StringTie	exon	127252402	127252641	1000	-	.	gene_id "MSTRG.46163"; transcript_id "MSTRG.46163.1"; exon_number "4";
chr12	StringTie	transcript	127213008	127230999	1000	-	.	gene_id "MSTRG.46163"; transcript_id "MSTRG.46163.2";
chr12	StringTie	exon	127213008	127218739	1000	-	.	gene_id "MSTRG.46163"; transcript_id "MSTRG.46163.2"; exon_number "1";
chr12	StringTie	exon	127230767	127230999	1000	-	.	gene_id "MSTRG.46163"; transcript_id "MSTRG.46163.2"; exon_number "2";
chr12	StringTie	transcript	127245369	127252641	1000	-	.	gene_id "MSTRG.46163"; transcript_id "MSTRG.46163.3";
chr12	StringTie	exon	127245369	127248084	1000	-	.	gene_id "MSTRG.46163"; transcript_id "MSTRG.46163.3"; exon_number "1";
chr12	StringTie	exon	127252402	127252641	1000	-	.	gene_id "MSTRG.46163"; transcript_id "MSTRG.46163.3"; exon_number "2";
chr12	StringTie	transcript	127245665	127275556	1000	-	.	gene_id "MSTRG.46163"; transcript_id "MSTRG.46163.4";
chr12	StringTie	exon	127245665	127248084	1000	-	.	gene_id "MSTRG.46163"; transcript_id "MSTRG.46163.4"; exon_number "1";
chr12	StringTie	exon	127259336	127259453	1000	-	.	gene_id "MSTRG.46163"; transcript_id "MSTRG.46163.4"; exon_number "2";
chr12	StringTie	exon	127275449	127275556	1000	-	.	gene_id "MSTRG.46163"; transcript_id "MSTRG.46163.4"; exon_number "3";
chr12	StringTie	transcript	127245910	127252641	1000	-	.	gene_id "MSTRG.46163"; transcript_id "MSTRG.46163.5";
chr12	StringTie	exon	127245910	127247347	1000	-	.	gene_id "MSTRG.46163"; transcript_id "MSTRG.46163.5"; exon_number "1";
chr12	StringTie	exon	127252402	127252641	1000	-	.	gene_id "MSTRG.46163"; transcript_id "MSTRG.46163.5"; exon_number "2";
chr12	StringTie	transcript	127259359	127278034	1000	-	.	gene_id "MSTRG.46163"; transcript_id "MSTRG.46163.6";
chr12	StringTie	exon	127259359	127259453	1000	-	.	gene_id "MSTRG.46163"; transcript_id "MSTRG.46163.6"; exon_number "1";
chr12	StringTie	exon	127267950	127268036	1000	-	.	gene_id "MSTRG.46163"; transcript_id "MSTRG.46163.6"; exon_number "2";
chr12	StringTie	exon	127275449	127275574	1000	-	.	gene_id "MSTRG.46163"; transcript_id "MSTRG.46163.6"; exon_number "3";
chr12	StringTie	exon	127276169	127276240	1000	-	.	gene_id "MSTRG.46163"; transcript_id "MSTRG.46163.6"; exon_number "4";
chr12	StringTie	exon	127277875	127278034	1000	-	.	gene_id "MSTRG.46163"; transcript_id "MSTRG.46163.6"; exon_number "5";
chr12	StringTie	transcript	127274220	127278037	1000	-	.	gene_id "MSTRG.46163"; transcript_id "MSTRG.46163.7";
chr12	StringTie	exon	127274220	127274521	1000	-	.	gene_id "MSTRG.46163"; transcript_id "MSTRG.46163.7"; exon_number "1";
chr12	StringTie	exon	127275449	127275574	1000	-	.	gene_id "MSTRG.46163"; transcript_id "MSTRG.46163.7"; exon_number "2";
chr12	StringTie	exon	127276167	127276240	1000	-	.	gene_id "MSTRG.46163"; transcript_id "MSTRG.46163.7"; exon_number "3";
chr12	StringTie	exon	127277875	127278037	1000	-	.	gene_id "MSTRG.46163"; transcript_id "MSTRG.46163.7"; exon_number "4";
chr12	StringTie	transcript	127274224	127278038	1000	-	.	gene_id "MSTRG.46163"; transcript_id "MSTRG.46163.8";
chr12	StringTie	exon	127274224	127274521	1000	-	.	gene_id "MSTRG.46163"; transcript_id "MSTRG.46163.8"; exon_number "1";
chr12	StringTie	exon	127275449	127275574	1000	-	.	gene_id "MSTRG.46163"; transcript_id "MSTRG.46163.8"; exon_number "2";
chr12	StringTie	exon	127276169	127276240	1000	-	.	gene_id "MSTRG.46163"; transcript_id "MSTRG.46163.8"; exon_number "3";
chr12	StringTie	exon	127277875	127278038	1000	-	.	gene_id "MSTRG.46163"; transcript_id "MSTRG.46163.8"; exon_number "4";
chr12	StringTie	transcript	127231058	127233822	1000	+	.	gene_id "MSTRG.46164"; transcript_id "MSTRG.46164.1";
chr12	StringTie	exon	127231058	127231358	1000	+	.	gene_id "MSTRG.46164"; transcript_id "MSTRG.46164.1"; exon_number "1";
chr12	StringTie	exon	127231686	127233822	1000	+	.	gene_id "MSTRG.46164"; transcript_id "MSTRG.46164.1"; exon_number "2";
chr12	StringTie	transcript	127261065	127261276	1000	.	.	gene_id "MSTRG.46165"; transcript_id "MSTRG.46165.1";
chr12	StringTie	exon	127261065	127261276	1000	.	.	gene_id "MSTRG.46165"; transcript_id "MSTRG.46165.1"; exon_number "1";
chr12	StringTie	transcript	127268686	127268920	1000	.	.	gene_id "MSTRG.46166"; transcript_id "MSTRG.46166.1";
chr12	StringTie	exon	127268686	127268920	1000	.	.	gene_id "MSTRG.46166"; transcript_id "MSTRG.46166.1"; exon_number "1";
chr12	StringTie	transcript	127284389	127293655	1000	-	.	gene_id "MSTRG.46167"; transcript_id "MSTRG.46167.1";
chr12	StringTie	exon	127284389	127285961	1000	-	.	gene_id "MSTRG.46167"; transcript_id "MSTRG.46167.1"; exon_number "1";
chr12	StringTie	exon	127290401	127290569	1000	-	.	gene_id "MSTRG.46167"; transcript_id "MSTRG.46167.1"; exon_number "2";
chr12	StringTie	exon	127293458	127293655	1000	-	.	gene_id "MSTRG.46167"; transcript_id "MSTRG.46167.1"; exon_number "3";
chr12	StringTie	transcript	127284648	127293655	1000	-	.	gene_id "MSTRG.46167"; transcript_id "MSTRG.46167.2";
chr12	StringTie	exon	127284648	127285961	1000	-	.	gene_id "MSTRG.46167"; transcript_id "MSTRG.46167.2"; exon_number "1";
chr12	StringTie	exon	127290417	127290569	1000	-	.	gene_id "MSTRG.46167"; transcript_id "MSTRG.46167.2"; exon_number "2";
chr12	StringTie	exon	127293458	127293655	1000	-	.	gene_id "MSTRG.46167"; transcript_id "MSTRG.46167.2"; exon_number "3";
chr12	StringTie	transcript	127284648	127293655	1000	-	.	gene_id "MSTRG.46167"; transcript_id "MSTRG.46167.3";
chr12	StringTie	exon	127284648	127285961	1000	-	.	gene_id "MSTRG.46167"; transcript_id "MSTRG.46167.3"; exon_number "1";
chr12	StringTie	exon	127293458	127293655	1000	-	.	gene_id "MSTRG.46167"; transcript_id "MSTRG.46167.3"; exon_number "2";
chr12	StringTie	transcript	127284670	127293655	1000	-	.	gene_id "MSTRG.46167"; transcript_id "MSTRG.46167.4";
chr12	StringTie	exon	127284670	127285961	1000	-	.	gene_id "MSTRG.46167"; transcript_id "MSTRG.46167.4"; exon_number "1";
chr12	StringTie	exon	127287004	127288073	1000	-	.	gene_id "MSTRG.46167"; transcript_id "MSTRG.46167.4"; exon_number "2";
chr12	StringTie	exon	127293458	127293655	1000	-	.	gene_id "MSTRG.46167"; transcript_id "MSTRG.46167.4"; exon_number "3";
chr12	StringTie	transcript	127284670	127293655	1000	-	.	gene_id "MSTRG.46167"; transcript_id "MSTRG.46167.5";
chr12	StringTie	exon	127284670	127285961	1000	-	.	gene_id "MSTRG.46167"; transcript_id "MSTRG.46167.5"; exon_number "1";
chr12	StringTie	exon	127290417	127290505	1000	-	.	gene_id "MSTRG.46167"; transcript_id "MSTRG.46167.5"; exon_number "2";
chr12	StringTie	exon	127293458	127293655	1000	-	.	gene_id "MSTRG.46167"; transcript_id "MSTRG.46167.5"; exon_number "3";
chr12	StringTie	transcript	127296051	127297539	1000	.	.	gene_id "MSTRG.46168"; transcript_id "MSTRG.46168.1";
chr12	StringTie	exon	127296051	127297539	1000	.	.	gene_id "MSTRG.46168"; transcript_id "MSTRG.46168.1"; exon_number "1";
chr12	StringTie	transcript	127302544	127302919	1000	.	.	gene_id "MSTRG.46169"; transcript_id "MSTRG.46169.1";
chr12	StringTie	exon	127302544	127302919	1000	.	.	gene_id "MSTRG.46169"; transcript_id "MSTRG.46169.1"; exon_number "1";
chr1	StringTie	transcript	63768185	63768683	1000	.	.	gene_id "MSTRG.4617"; transcript_id "MSTRG.4617.1";
chr1	StringTie	exon	63768185	63768683	1000	.	.	gene_id "MSTRG.4617"; transcript_id "MSTRG.4617.1"; exon_number "1";
chr12	StringTie	transcript	127304967	127305844	1000	.	.	gene_id "MSTRG.46170"; transcript_id "MSTRG.46170.1";
chr12	StringTie	exon	127304967	127305844	1000	.	.	gene_id "MSTRG.46170"; transcript_id "MSTRG.46170.1"; exon_number "1";
chr12	StringTie	transcript	127317709	127319986	1000	-	.	gene_id "MSTRG.46171"; transcript_id "ENST00000544240"; gene_name "RP11-955H22.4"; ref_gene_id "ENSG00000256496";
chr12	StringTie	exon	127317709	127317899	1000	-	.	gene_id "MSTRG.46171"; transcript_id "ENST00000544240"; exon_number "1"; gene_name "RP11-955H22.4"; ref_gene_id "ENSG00000256496";
chr12	StringTie	exon	127318336	127318494	1000	-	.	gene_id "MSTRG.46171"; transcript_id "ENST00000544240"; exon_number "2"; gene_name "RP11-955H22.4"; ref_gene_id "ENSG00000256496";
chr12	StringTie	exon	127318549	127318841	1000	-	.	gene_id "MSTRG.46171"; transcript_id "ENST00000544240"; exon_number "3"; gene_name "RP11-955H22.4"; ref_gene_id "ENSG00000256496";
chr12	StringTie	exon	127319718	127319986	1000	-	.	gene_id "MSTRG.46171"; transcript_id "ENST00000544240"; exon_number "4"; gene_name "RP11-955H22.4"; ref_gene_id "ENSG00000256496";
chr12	StringTie	transcript	127321355	127321529	1000	+	.	gene_id "MSTRG.46172"; transcript_id "ENST00000517280"; gene_name "RNU1-104P"; ref_gene_id "ENSG00000253089";
chr12	StringTie	exon	127321355	127321529	1000	+	.	gene_id "MSTRG.46172"; transcript_id "ENST00000517280"; exon_number "1"; gene_name "RNU1-104P"; ref_gene_id "ENSG00000253089";
chr12	StringTie	transcript	127344258	127344402	1000	-	.	gene_id "MSTRG.46173"; transcript_id "ENST00000541512"; gene_name "RP11-955H22.2"; ref_gene_id "ENSG00000256502";
chr12	StringTie	exon	127344258	127344402	1000	-	.	gene_id "MSTRG.46173"; transcript_id "ENST00000541512"; exon_number "1"; gene_name "RP11-955H22.2"; ref_gene_id "ENSG00000256502";
chr12	StringTie	transcript	127324155	127340072	1000	-	.	gene_id "MSTRG.46173"; transcript_id "ENST00000545739"; gene_name "RP11-955H22.3"; ref_gene_id "ENSG00000256362";
chr12	StringTie	exon	127324155	127324805	1000	-	.	gene_id "MSTRG.46173"; transcript_id "ENST00000545739"; exon_number "1"; gene_name "RP11-955H22.3"; ref_gene_id "ENSG00000256362";
chr12	StringTie	exon	127334060	127334156	1000	-	.	gene_id "MSTRG.46173"; transcript_id "ENST00000545739"; exon_number "2"; gene_name "RP11-955H22.3"; ref_gene_id "ENSG00000256362";
chr12	StringTie	exon	127339969	127340072	1000	-	.	gene_id "MSTRG.46173"; transcript_id "ENST00000545739"; exon_number "3"; gene_name "RP11-955H22.3"; ref_gene_id "ENSG00000256362";
chr12	StringTie	transcript	127324155	127369763	1000	-	.	gene_id "MSTRG.46173"; transcript_id "MSTRG.46173.1";
chr12	StringTie	exon	127324155	127324805	1000	-	.	gene_id "MSTRG.46173"; transcript_id "MSTRG.46173.1"; exon_number "1";
chr12	StringTie	exon	127334060	127334156	1000	-	.	gene_id "MSTRG.46173"; transcript_id "MSTRG.46173.1"; exon_number "2";
chr12	StringTie	exon	127339969	127340988	1000	-	.	gene_id "MSTRG.46173"; transcript_id "MSTRG.46173.1"; exon_number "3";
chr12	StringTie	exon	127344257	127344400	1000	-	.	gene_id "MSTRG.46173"; transcript_id "MSTRG.46173.1"; exon_number "4";
chr12	StringTie	exon	127359717	127359872	1000	-	.	gene_id "MSTRG.46173"; transcript_id "MSTRG.46173.1"; exon_number "5";
chr12	StringTie	exon	127369560	127369763	1000	-	.	gene_id "MSTRG.46173"; transcript_id "MSTRG.46173.1"; exon_number "6";
chr12	StringTie	transcript	127324170	127357092	1000	-	.	gene_id "MSTRG.46173"; transcript_id "MSTRG.46173.10";
chr12	StringTie	exon	127324170	127326454	1000	-	.	gene_id "MSTRG.46173"; transcript_id "MSTRG.46173.10"; exon_number "1";
chr12	StringTie	exon	127334060	127334156	1000	-	.	gene_id "MSTRG.46173"; transcript_id "MSTRG.46173.10"; exon_number "2";
chr12	StringTie	exon	127340283	127340988	1000	-	.	gene_id "MSTRG.46173"; transcript_id "MSTRG.46173.10"; exon_number "3";
chr12	StringTie	exon	127344257	127344400	1000	-	.	gene_id "MSTRG.46173"; transcript_id "MSTRG.46173.10"; exon_number "4";
chr12	StringTie	exon	127356648	127356764	1000	-	.	gene_id "MSTRG.46173"; transcript_id "MSTRG.46173.10"; exon_number "5";
chr12	StringTie	exon	127356972	127357092	1000	-	.	gene_id "MSTRG.46173"; transcript_id "MSTRG.46173.10"; exon_number "6";
chr12	StringTie	transcript	127324172	127369762	1000	-	.	gene_id "MSTRG.46173"; transcript_id "MSTRG.46173.11";
chr12	StringTie	exon	127324172	127326454	1000	-	.	gene_id "MSTRG.46173"; transcript_id "MSTRG.46173.11"; exon_number "1";
chr12	StringTie	exon	127334060	127340988	1000	-	.	gene_id "MSTRG.46173"; transcript_id "MSTRG.46173.11"; exon_number "2";
chr12	StringTie	exon	127344257	127344400	1000	-	.	gene_id "MSTRG.46173"; transcript_id "MSTRG.46173.11"; exon_number "3";
chr12	StringTie	exon	127359717	127359872	1000	-	.	gene_id "MSTRG.46173"; transcript_id "MSTRG.46173.11"; exon_number "4";
chr12	StringTie	exon	127369560	127369762	1000	-	.	gene_id "MSTRG.46173"; transcript_id "MSTRG.46173.11"; exon_number "5";
chr12	StringTie	transcript	127332816	127369767	1000	-	.	gene_id "MSTRG.46173"; transcript_id "MSTRG.46173.12";
chr12	StringTie	exon	127332816	127340988	1000	-	.	gene_id "MSTRG.46173"; transcript_id "MSTRG.46173.12"; exon_number "1";
chr12	StringTie	exon	127344257	127344400	1000	-	.	gene_id "MSTRG.46173"; transcript_id "MSTRG.46173.12"; exon_number "2";
chr12	StringTie	exon	127356648	127357400	1000	-	.	gene_id "MSTRG.46173"; transcript_id "MSTRG.46173.12"; exon_number "3";
chr12	StringTie	exon	127358421	127358494	1000	-	.	gene_id "MSTRG.46173"; transcript_id "MSTRG.46173.12"; exon_number "4";
chr12	StringTie	exon	127359717	127359872	1000	-	.	gene_id "MSTRG.46173"; transcript_id "MSTRG.46173.12"; exon_number "5";
chr12	StringTie	exon	127365526	127365598	1000	-	.	gene_id "MSTRG.46173"; transcript_id "MSTRG.46173.12"; exon_number "6";
chr12	StringTie	exon	127369560	127369767	1000	-	.	gene_id "MSTRG.46173"; transcript_id "MSTRG.46173.12"; exon_number "7";
chr12	StringTie	transcript	127332816	127357092	1000	-	.	gene_id "MSTRG.46173"; transcript_id "MSTRG.46173.13";
chr12	StringTie	exon	127332816	127334156	1000	-	.	gene_id "MSTRG.46173"; transcript_id "MSTRG.46173.13"; exon_number "1";
chr12	StringTie	exon	127344257	127344400	1000	-	.	gene_id "MSTRG.46173"; transcript_id "MSTRG.46173.13"; exon_number "2";
chr12	StringTie	exon	127356648	127357092	1000	-	.	gene_id "MSTRG.46173"; transcript_id "MSTRG.46173.13"; exon_number "3";
chr12	StringTie	transcript	127332830	127369773	1000	-	.	gene_id "MSTRG.46173"; transcript_id "MSTRG.46173.14";
chr12	StringTie	exon	127332830	127340988	1000	-	.	gene_id "MSTRG.46173"; transcript_id "MSTRG.46173.14"; exon_number "1";
chr12	StringTie	exon	127344257	127344400	1000	-	.	gene_id "MSTRG.46173"; transcript_id "MSTRG.46173.14"; exon_number "2";
chr12	StringTie	exon	127359717	127359872	1000	-	.	gene_id "MSTRG.46173"; transcript_id "MSTRG.46173.14"; exon_number "3";
chr12	StringTie	exon	127365526	127365598	1000	-	.	gene_id "MSTRG.46173"; transcript_id "MSTRG.46173.14"; exon_number "4";
chr12	StringTie	exon	127369560	127369773	1000	-	.	gene_id "MSTRG.46173"; transcript_id "MSTRG.46173.14"; exon_number "5";
chr12	StringTie	transcript	127342479	127357092	1000	-	.	gene_id "MSTRG.46173"; transcript_id "MSTRG.46173.15";
chr12	StringTie	exon	127342479	127342747	1000	-	.	gene_id "MSTRG.46173"; transcript_id "MSTRG.46173.15"; exon_number "1";
chr12	StringTie	exon	127344257	127344400	1000	-	.	gene_id "MSTRG.46173"; transcript_id "MSTRG.46173.15"; exon_number "2";
chr12	StringTie	exon	127356964	127357092	1000	-	.	gene_id "MSTRG.46173"; transcript_id "MSTRG.46173.15"; exon_number "3";
chr12	StringTie	transcript	127342479	127350664	1000	-	.	gene_id "MSTRG.46173"; transcript_id "MSTRG.46173.16";
chr12	StringTie	exon	127342479	127342747	1000	-	.	gene_id "MSTRG.46173"; transcript_id "MSTRG.46173.16"; exon_number "1";
chr12	StringTie	exon	127344257	127344400	1000	-	.	gene_id "MSTRG.46173"; transcript_id "MSTRG.46173.16"; exon_number "2";
chr12	StringTie	exon	127350539	127350664	1000	-	.	gene_id "MSTRG.46173"; transcript_id "MSTRG.46173.16"; exon_number "3";
chr12	StringTie	transcript	127342490	127369767	1000	-	.	gene_id "MSTRG.46173"; transcript_id "MSTRG.46173.17";
chr12	StringTie	exon	127342490	127342747	1000	-	.	gene_id "MSTRG.46173"; transcript_id "MSTRG.46173.17"; exon_number "1";
chr12	StringTie	exon	127344257	127344400	1000	-	.	gene_id "MSTRG.46173"; transcript_id "MSTRG.46173.17"; exon_number "2";
chr12	StringTie	exon	127359717	127359872	1000	-	.	gene_id "MSTRG.46173"; transcript_id "MSTRG.46173.17"; exon_number "3";
chr12	StringTie	exon	127369560	127369767	1000	-	.	gene_id "MSTRG.46173"; transcript_id "MSTRG.46173.17"; exon_number "4";
chr12	StringTie	transcript	127343110	127369767	1000	-	.	gene_id "MSTRG.46173"; transcript_id "MSTRG.46173.18";
chr12	StringTie	exon	127343110	127344185	1000	-	.	gene_id "MSTRG.46173"; transcript_id "MSTRG.46173.18"; exon_number "1";
chr12	StringTie	exon	127344257	127344400	1000	-	.	gene_id "MSTRG.46173"; transcript_id "MSTRG.46173.18"; exon_number "2";
chr12	StringTie	exon	127369560	127369767	1000	-	.	gene_id "MSTRG.46173"; transcript_id "MSTRG.46173.18"; exon_number "3";
chr12	StringTie	transcript	127343893	127369762	1000	-	.	gene_id "MSTRG.46173"; transcript_id "MSTRG.46173.19";
chr12	StringTie	exon	127343893	127344151	1000	-	.	gene_id "MSTRG.46173"; transcript_id "MSTRG.46173.19"; exon_number "1";
chr12	StringTie	exon	127344257	127344400	1000	-	.	gene_id "MSTRG.46173"; transcript_id "MSTRG.46173.19"; exon_number "2";
chr12	StringTie	exon	127359717	127359872	1000	-	.	gene_id "MSTRG.46173"; transcript_id "MSTRG.46173.19"; exon_number "3";
chr12	StringTie	exon	127365526	127365598	1000	-	.	gene_id "MSTRG.46173"; transcript_id "MSTRG.46173.19"; exon_number "4";
chr12	StringTie	exon	127369560	127369762	1000	-	.	gene_id "MSTRG.46173"; transcript_id "MSTRG.46173.19"; exon_number "5";
chr12	StringTie	transcript	127357199	127369773	1000	-	.	gene_id "MSTRG.46173"; transcript_id "MSTRG.46173.21";
chr12	StringTie	exon	127357199	127357400	1000	-	.	gene_id "MSTRG.46173"; transcript_id "MSTRG.46173.21"; exon_number "1";
chr12	StringTie	exon	127359717	127359768	1000	-	.	gene_id "MSTRG.46173"; transcript_id "MSTRG.46173.21"; exon_number "2";
chr12	StringTie	exon	127359864	127359872	1000	-	.	gene_id "MSTRG.46173"; transcript_id "MSTRG.46173.21"; exon_number "3";
chr12	StringTie	exon	127365526	127365598	1000	-	.	gene_id "MSTRG.46173"; transcript_id "MSTRG.46173.21"; exon_number "4";
chr12	StringTie	exon	127369560	127369773	1000	-	.	gene_id "MSTRG.46173"; transcript_id "MSTRG.46173.21"; exon_number "5";
chr12	StringTie	transcript	127357239	127369749	1000	-	.	gene_id "MSTRG.46173"; transcript_id "MSTRG.46173.22";
chr12	StringTie	exon	127357239	127357400	1000	-	.	gene_id "MSTRG.46173"; transcript_id "MSTRG.46173.22"; exon_number "1";
chr12	StringTie	exon	127358421	127358494	1000	-	.	gene_id "MSTRG.46173"; transcript_id "MSTRG.46173.22"; exon_number "2";
chr12	StringTie	exon	127359717	127359872	1000	-	.	gene_id "MSTRG.46173"; transcript_id "MSTRG.46173.22"; exon_number "3";
chr12	StringTie	exon	127369560	127369749	1000	-	.	gene_id "MSTRG.46173"; transcript_id "MSTRG.46173.22"; exon_number "4";
chr12	StringTie	transcript	127357241	127369773	1000	-	.	gene_id "MSTRG.46173"; transcript_id "MSTRG.46173.23";
chr12	StringTie	exon	127357241	127357400	1000	-	.	gene_id "MSTRG.46173"; transcript_id "MSTRG.46173.23"; exon_number "1";
chr12	StringTie	exon	127359717	127359872	1000	-	.	gene_id "MSTRG.46173"; transcript_id "MSTRG.46173.23"; exon_number "2";
chr12	StringTie	exon	127365526	127365598	1000	-	.	gene_id "MSTRG.46173"; transcript_id "MSTRG.46173.23"; exon_number "3";
chr12	StringTie	exon	127369560	127369773	1000	-	.	gene_id "MSTRG.46173"; transcript_id "MSTRG.46173.23"; exon_number "4";
chr12	StringTie	transcript	127324164	127369763	1000	-	.	gene_id "MSTRG.46173"; transcript_id "MSTRG.46173.3";
chr12	StringTie	exon	127324164	127326454	1000	-	.	gene_id "MSTRG.46173"; transcript_id "MSTRG.46173.3"; exon_number "1";
chr12	StringTie	exon	127334060	127334156	1000	-	.	gene_id "MSTRG.46173"; transcript_id "MSTRG.46173.3"; exon_number "2";
chr12	StringTie	exon	127344257	127344400	1000	-	.	gene_id "MSTRG.46173"; transcript_id "MSTRG.46173.3"; exon_number "3";
chr12	StringTie	exon	127359717	127359872	1000	-	.	gene_id "MSTRG.46173"; transcript_id "MSTRG.46173.3"; exon_number "4";
chr12	StringTie	exon	127369560	127369763	1000	-	.	gene_id "MSTRG.46173"; transcript_id "MSTRG.46173.3"; exon_number "5";
chr12	StringTie	transcript	127324164	127369766	1000	-	.	gene_id "MSTRG.46173"; transcript_id "MSTRG.46173.4";
chr12	StringTie	exon	127324164	127326454	1000	-	.	gene_id "MSTRG.46173"; transcript_id "MSTRG.46173.4"; exon_number "1";
chr12	StringTie	exon	127344257	127344400	1000	-	.	gene_id "MSTRG.46173"; transcript_id "MSTRG.46173.4"; exon_number "2";
chr12	StringTie	exon	127359717	127359872	1000	-	.	gene_id "MSTRG.46173"; transcript_id "MSTRG.46173.4"; exon_number "3";
chr12	StringTie	exon	127365526	127365598	1000	-	.	gene_id "MSTRG.46173"; transcript_id "MSTRG.46173.4"; exon_number "4";
chr12	StringTie	exon	127369560	127369766	1000	-	.	gene_id "MSTRG.46173"; transcript_id "MSTRG.46173.4"; exon_number "5";
chr12	StringTie	transcript	127324169	127369776	1000	-	.	gene_id "MSTRG.46173"; transcript_id "MSTRG.46173.5";
chr12	StringTie	exon	127324169	127326454	1000	-	.	gene_id "MSTRG.46173"; transcript_id "MSTRG.46173.5"; exon_number "1";
chr12	StringTie	exon	127334060	127334156	1000	-	.	gene_id "MSTRG.46173"; transcript_id "MSTRG.46173.5"; exon_number "2";
chr12	StringTie	exon	127344257	127344400	1000	-	.	gene_id "MSTRG.46173"; transcript_id "MSTRG.46173.5"; exon_number "3";
chr12	StringTie	exon	127359717	127359872	1000	-	.	gene_id "MSTRG.46173"; transcript_id "MSTRG.46173.5"; exon_number "4";
chr12	StringTie	exon	127365526	127365598	1000	-	.	gene_id "MSTRG.46173"; transcript_id "MSTRG.46173.5"; exon_number "5";
chr12	StringTie	exon	127369560	127369776	1000	-	.	gene_id "MSTRG.46173"; transcript_id "MSTRG.46173.5"; exon_number "6";
chr12	StringTie	transcript	127324170	127369776	1000	-	.	gene_id "MSTRG.46173"; transcript_id "MSTRG.46173.6";
chr12	StringTie	exon	127324170	127326454	1000	-	.	gene_id "MSTRG.46173"; transcript_id "MSTRG.46173.6"; exon_number "1";
chr12	StringTie	exon	127334060	127340988	1000	-	.	gene_id "MSTRG.46173"; transcript_id "MSTRG.46173.6"; exon_number "2";
chr12	StringTie	exon	127342583	127342747	1000	-	.	gene_id "MSTRG.46173"; transcript_id "MSTRG.46173.6"; exon_number "3";
chr12	StringTie	exon	127344257	127344400	1000	-	.	gene_id "MSTRG.46173"; transcript_id "MSTRG.46173.6"; exon_number "4";
chr12	StringTie	exon	127359717	127359872	1000	-	.	gene_id "MSTRG.46173"; transcript_id "MSTRG.46173.6"; exon_number "5";
chr12	StringTie	exon	127365526	127365598	1000	-	.	gene_id "MSTRG.46173"; transcript_id "MSTRG.46173.6"; exon_number "6";
chr12	StringTie	exon	127369560	127369776	1000	-	.	gene_id "MSTRG.46173"; transcript_id "MSTRG.46173.6"; exon_number "7";
chr12	StringTie	transcript	127324170	127350664	1000	-	.	gene_id "MSTRG.46173"; transcript_id "MSTRG.46173.7";
chr12	StringTie	exon	127324170	127326454	1000	-	.	gene_id "MSTRG.46173"; transcript_id "MSTRG.46173.7"; exon_number "1";
chr12	StringTie	exon	127344257	127344400	1000	-	.	gene_id "MSTRG.46173"; transcript_id "MSTRG.46173.7"; exon_number "2";
chr12	StringTie	exon	127350539	127350664	1000	-	.	gene_id "MSTRG.46173"; transcript_id "MSTRG.46173.7"; exon_number "3";
chr12	StringTie	transcript	127324170	127350664	1000	-	.	gene_id "MSTRG.46173"; transcript_id "MSTRG.46173.8";
chr12	StringTie	exon	127324170	127326454	1000	-	.	gene_id "MSTRG.46173"; transcript_id "MSTRG.46173.8"; exon_number "1";
chr12	StringTie	exon	127334060	127334156	1000	-	.	gene_id "MSTRG.46173"; transcript_id "MSTRG.46173.8"; exon_number "2";
chr12	StringTie	exon	127344257	127344400	1000	-	.	gene_id "MSTRG.46173"; transcript_id "MSTRG.46173.8"; exon_number "3";
chr12	StringTie	exon	127350539	127350664	1000	-	.	gene_id "MSTRG.46173"; transcript_id "MSTRG.46173.8"; exon_number "4";
chr12	StringTie	transcript	127324170	127350664	1000	-	.	gene_id "MSTRG.46173"; transcript_id "MSTRG.46173.9";
chr12	StringTie	exon	127324170	127326454	1000	-	.	gene_id "MSTRG.46173"; transcript_id "MSTRG.46173.9"; exon_number "1";
chr12	StringTie	exon	127334060	127334156	1000	-	.	gene_id "MSTRG.46173"; transcript_id "MSTRG.46173.9"; exon_number "2";
chr12	StringTie	exon	127339411	127340988	1000	-	.	gene_id "MSTRG.46173"; transcript_id "MSTRG.46173.9"; exon_number "3";
chr12	StringTie	exon	127344257	127344400	1000	-	.	gene_id "MSTRG.46173"; transcript_id "MSTRG.46173.9"; exon_number "4";
chr12	StringTie	exon	127350539	127350664	1000	-	.	gene_id "MSTRG.46173"; transcript_id "MSTRG.46173.9"; exon_number "5";
chr12	StringTie	transcript	127370852	127371215	1000	.	.	gene_id "MSTRG.46174"; transcript_id "MSTRG.46174.1";
chr12	StringTie	exon	127370852	127371215	1000	.	.	gene_id "MSTRG.46174"; transcript_id "MSTRG.46174.1"; exon_number "1";
chr12	StringTie	transcript	127372243	127372669	1000	+	.	gene_id "MSTRG.46175"; transcript_id "ENST00000624621"; gene_name "RP11-367G12.1"; ref_gene_id "ENSG00000280024";
chr12	StringTie	exon	127372243	127372669	1000	+	.	gene_id "MSTRG.46175"; transcript_id "ENST00000624621"; exon_number "1"; gene_name "RP11-367G12.1"; ref_gene_id "ENSG00000280024";
chr12	StringTie	transcript	127373921	127374919	1000	.	.	gene_id "MSTRG.46176"; transcript_id "MSTRG.46176.1";
chr12	StringTie	exon	127373921	127374919	1000	.	.	gene_id "MSTRG.46176"; transcript_id "MSTRG.46176.1"; exon_number "1";
chr12	StringTie	transcript	127376301	127377609	1000	.	.	gene_id "MSTRG.46177"; transcript_id "MSTRG.46177.1";
chr12	StringTie	exon	127376301	127377609	1000	.	.	gene_id "MSTRG.46177"; transcript_id "MSTRG.46177.1"; exon_number "1";
chr12	StringTie	transcript	127379214	127382137	1000	.	.	gene_id "MSTRG.46178"; transcript_id "MSTRG.46178.1";
chr12	StringTie	exon	127379214	127382137	1000	.	.	gene_id "MSTRG.46178"; transcript_id "MSTRG.46178.1"; exon_number "1";
chr12	StringTie	transcript	127383450	127383886	1000	.	.	gene_id "MSTRG.46179"; transcript_id "MSTRG.46179.1";
chr12	StringTie	exon	127383450	127383886	1000	.	.	gene_id "MSTRG.46179"; transcript_id "MSTRG.46179.1"; exon_number "1";
chr1	StringTie	transcript	63774043	64181498	1000	+	.	gene_id "MSTRG.4618"; transcript_id "ENST00000371079"; gene_name "ROR1"; ref_gene_id "ENSG00000185483";
chr1	StringTie	exon	63774043	63774508	1000	+	.	gene_id "MSTRG.4618"; transcript_id "ENST00000371079"; exon_number "1"; gene_name "ROR1"; ref_gene_id "ENSG00000185483";
chr1	StringTie	exon	64009305	64009376	1000	+	.	gene_id "MSTRG.4618"; transcript_id "ENST00000371079"; exon_number "2"; gene_name "ROR1"; ref_gene_id "ENSG00000185483";
chr1	StringTie	exon	64049691	64049978	1000	+	.	gene_id "MSTRG.4618"; transcript_id "ENST00000371079"; exon_number "3"; gene_name "ROR1"; ref_gene_id "ENSG00000185483";
chr1	StringTie	exon	64050686	64050716	1000	+	.	gene_id "MSTRG.4618"; transcript_id "ENST00000371079"; exon_number "4"; gene_name "ROR1"; ref_gene_id "ENSG00000185483";
chr1	StringTie	exon	64137369	64137496	1000	+	.	gene_id "MSTRG.4618"; transcript_id "ENST00000371079"; exon_number "5"; gene_name "ROR1"; ref_gene_id "ENSG00000185483";
chr1	StringTie	exon	64140109	64140426	1000	+	.	gene_id "MSTRG.4618"; transcript_id "ENST00000371079"; exon_number "6"; gene_name "ROR1"; ref_gene_id "ENSG00000185483";
chr1	StringTie	exon	64142405	64142650	1000	+	.	gene_id "MSTRG.4618"; transcript_id "ENST00000371079"; exon_number "7"; gene_name "ROR1"; ref_gene_id "ENSG00000185483";
chr1	StringTie	exon	64158981	64159192	1000	+	.	gene_id "MSTRG.4618"; transcript_id "ENST00000371079"; exon_number "8"; gene_name "ROR1"; ref_gene_id "ENSG00000185483";
chr1	StringTie	exon	64177428	64181498	1000	+	.	gene_id "MSTRG.4618"; transcript_id "ENST00000371079"; exon_number "9"; gene_name "ROR1"; ref_gene_id "ENSG00000185483";
chr1	StringTie	transcript	63774022	64143385	1000	+	.	gene_id "MSTRG.4618"; transcript_id "ENST00000371080"; gene_name "ROR1"; ref_gene_id "ENSG00000185483";
chr1	StringTie	exon	63774022	63774508	1000	+	.	gene_id "MSTRG.4618"; transcript_id "ENST00000371080"; exon_number "1"; gene_name "ROR1"; ref_gene_id "ENSG00000185483";
chr1	StringTie	exon	64009305	64009376	1000	+	.	gene_id "MSTRG.4618"; transcript_id "ENST00000371080"; exon_number "2"; gene_name "ROR1"; ref_gene_id "ENSG00000185483";
chr1	StringTie	exon	64049691	64049978	1000	+	.	gene_id "MSTRG.4618"; transcript_id "ENST00000371080"; exon_number "3"; gene_name "ROR1"; ref_gene_id "ENSG00000185483";
chr1	StringTie	exon	64050686	64050716	1000	+	.	gene_id "MSTRG.4618"; transcript_id "ENST00000371080"; exon_number "4"; gene_name "ROR1"; ref_gene_id "ENSG00000185483";
chr1	StringTie	exon	64137369	64137496	1000	+	.	gene_id "MSTRG.4618"; transcript_id "ENST00000371080"; exon_number "5"; gene_name "ROR1"; ref_gene_id "ENSG00000185483";
chr1	StringTie	exon	64140109	64140426	1000	+	.	gene_id "MSTRG.4618"; transcript_id "ENST00000371080"; exon_number "6"; gene_name "ROR1"; ref_gene_id "ENSG00000185483";
chr1	StringTie	exon	64142405	64143385	1000	+	.	gene_id "MSTRG.4618"; transcript_id "ENST00000371080"; exon_number "7"; gene_name "ROR1"; ref_gene_id "ENSG00000185483";
chr1	StringTie	transcript	63775290	64140364	1000	+	.	gene_id "MSTRG.4618"; transcript_id "ENST00000482426"; gene_name "ROR1"; ref_gene_id "ENSG00000185483";
chr1	StringTie	exon	63775290	63775414	1000	+	.	gene_id "MSTRG.4618"; transcript_id "ENST00000482426"; exon_number "1"; gene_name "ROR1"; ref_gene_id "ENSG00000185483";
chr1	StringTie	exon	64009305	64009376	1000	+	.	gene_id "MSTRG.4618"; transcript_id "ENST00000482426"; exon_number "2"; gene_name "ROR1"; ref_gene_id "ENSG00000185483";
chr1	StringTie	exon	64049691	64049978	1000	+	.	gene_id "MSTRG.4618"; transcript_id "ENST00000482426"; exon_number "3"; gene_name "ROR1"; ref_gene_id "ENSG00000185483";
chr1	StringTie	exon	64050686	64050716	1000	+	.	gene_id "MSTRG.4618"; transcript_id "ENST00000482426"; exon_number "4"; gene_name "ROR1"; ref_gene_id "ENSG00000185483";
chr1	StringTie	exon	64137369	64137496	1000	+	.	gene_id "MSTRG.4618"; transcript_id "ENST00000482426"; exon_number "5"; gene_name "ROR1"; ref_gene_id "ENSG00000185483";
chr1	StringTie	exon	64140109	64140364	1000	+	.	gene_id "MSTRG.4618"; transcript_id "ENST00000482426"; exon_number "6"; gene_name "ROR1"; ref_gene_id "ENSG00000185483";
chr1	StringTie	transcript	64009303	64181492	1000	+	.	gene_id "MSTRG.4618"; transcript_id "ENST00000545203"; gene_name "ROR1"; ref_gene_id "ENSG00000185483";
chr1	StringTie	exon	64009303	64009376	1000	+	.	gene_id "MSTRG.4618"; transcript_id "ENST00000545203"; exon_number "1"; gene_name "ROR1"; ref_gene_id "ENSG00000185483";
chr1	StringTie	exon	64049691	64049978	1000	+	.	gene_id "MSTRG.4618"; transcript_id "ENST00000545203"; exon_number "2"; gene_name "ROR1"; ref_gene_id "ENSG00000185483";
chr1	StringTie	exon	64050686	64050716	1000	+	.	gene_id "MSTRG.4618"; transcript_id "ENST00000545203"; exon_number "3"; gene_name "ROR1"; ref_gene_id "ENSG00000185483";
chr1	StringTie	exon	64137369	64137496	1000	+	.	gene_id "MSTRG.4618"; transcript_id "ENST00000545203"; exon_number "4"; gene_name "ROR1"; ref_gene_id "ENSG00000185483";
chr1	StringTie	exon	64140109	64140426	1000	+	.	gene_id "MSTRG.4618"; transcript_id "ENST00000545203"; exon_number "5"; gene_name "ROR1"; ref_gene_id "ENSG00000185483";
chr1	StringTie	exon	64142405	64142650	1000	+	.	gene_id "MSTRG.4618"; transcript_id "ENST00000545203"; exon_number "6"; gene_name "ROR1"; ref_gene_id "ENSG00000185483";
chr1	StringTie	exon	64158981	64159192	1000	+	.	gene_id "MSTRG.4618"; transcript_id "ENST00000545203"; exon_number "7"; gene_name "ROR1"; ref_gene_id "ENSG00000185483";
chr1	StringTie	exon	64177428	64181492	1000	+	.	gene_id "MSTRG.4618"; transcript_id "ENST00000545203"; exon_number "8"; gene_name "ROR1"; ref_gene_id "ENSG00000185483";
chr1	StringTie	transcript	63770145	64181581	1000	+	.	gene_id "MSTRG.4618"; transcript_id "MSTRG.4618.1";
chr1	StringTie	exon	63770145	63770306	1000	+	.	gene_id "MSTRG.4618"; transcript_id "MSTRG.4618.1"; exon_number "1";
chr1	StringTie	exon	63772302	63772389	1000	+	.	gene_id "MSTRG.4618"; transcript_id "MSTRG.4618.1"; exon_number "2";
chr1	StringTie	exon	63772647	63774508	1000	+	.	gene_id "MSTRG.4618"; transcript_id "MSTRG.4618.1"; exon_number "3";
chr1	StringTie	exon	64009305	64009376	1000	+	.	gene_id "MSTRG.4618"; transcript_id "MSTRG.4618.1"; exon_number "4";
chr1	StringTie	exon	64049691	64049978	1000	+	.	gene_id "MSTRG.4618"; transcript_id "MSTRG.4618.1"; exon_number "5";
chr1	StringTie	exon	64050686	64050716	1000	+	.	gene_id "MSTRG.4618"; transcript_id "MSTRG.4618.1"; exon_number "6";
chr1	StringTie	exon	64137369	64137496	1000	+	.	gene_id "MSTRG.4618"; transcript_id "MSTRG.4618.1"; exon_number "7";
chr1	StringTie	exon	64140109	64140426	1000	+	.	gene_id "MSTRG.4618"; transcript_id "MSTRG.4618.1"; exon_number "8";
chr1	StringTie	exon	64142405	64146899	1000	+	.	gene_id "MSTRG.4618"; transcript_id "MSTRG.4618.1"; exon_number "9";
chr1	StringTie	exon	64158981	64159192	1000	+	.	gene_id "MSTRG.4618"; transcript_id "MSTRG.4618.1"; exon_number "10";
chr1	StringTie	exon	64177428	64181581	1000	+	.	gene_id "MSTRG.4618"; transcript_id "MSTRG.4618.1"; exon_number "11";
chr1	StringTie	transcript	63775290	64181486	1000	+	.	gene_id "MSTRG.4618"; transcript_id "MSTRG.4618.10";
chr1	StringTie	exon	63775290	63775414	1000	+	.	gene_id "MSTRG.4618"; transcript_id "MSTRG.4618.10"; exon_number "1";
chr1	StringTie	exon	64009305	64009376	1000	+	.	gene_id "MSTRG.4618"; transcript_id "MSTRG.4618.10"; exon_number "2";
chr1	StringTie	exon	64049691	64049978	1000	+	.	gene_id "MSTRG.4618"; transcript_id "MSTRG.4618.10"; exon_number "3";
chr1	StringTie	exon	64050686	64050716	1000	+	.	gene_id "MSTRG.4618"; transcript_id "MSTRG.4618.10"; exon_number "4";
chr1	StringTie	exon	64137369	64137496	1000	+	.	gene_id "MSTRG.4618"; transcript_id "MSTRG.4618.10"; exon_number "5";
chr1	StringTie	exon	64140109	64142650	1000	+	.	gene_id "MSTRG.4618"; transcript_id "MSTRG.4618.10"; exon_number "6";
chr1	StringTie	exon	64158981	64159192	1000	+	.	gene_id "MSTRG.4618"; transcript_id "MSTRG.4618.10"; exon_number "7";
chr1	StringTie	exon	64177428	64181486	1000	+	.	gene_id "MSTRG.4618"; transcript_id "MSTRG.4618.10"; exon_number "8";
chr1	StringTie	transcript	64007036	64181777	1000	+	.	gene_id "MSTRG.4618"; transcript_id "MSTRG.4618.12";
chr1	StringTie	exon	64007036	64007238	1000	+	.	gene_id "MSTRG.4618"; transcript_id "MSTRG.4618.12"; exon_number "1";
chr1	StringTie	exon	64009305	64009376	1000	+	.	gene_id "MSTRG.4618"; transcript_id "MSTRG.4618.12"; exon_number "2";
chr1	StringTie	exon	64023398	64023463	1000	+	.	gene_id "MSTRG.4618"; transcript_id "MSTRG.4618.12"; exon_number "3";
chr1	StringTie	exon	64049691	64049978	1000	+	.	gene_id "MSTRG.4618"; transcript_id "MSTRG.4618.12"; exon_number "4";
chr1	StringTie	exon	64050686	64050716	1000	+	.	gene_id "MSTRG.4618"; transcript_id "MSTRG.4618.12"; exon_number "5";
chr1	StringTie	exon	64137369	64137496	1000	+	.	gene_id "MSTRG.4618"; transcript_id "MSTRG.4618.12"; exon_number "6";
chr1	StringTie	exon	64140109	64140426	1000	+	.	gene_id "MSTRG.4618"; transcript_id "MSTRG.4618.12"; exon_number "7";
chr1	StringTie	exon	64142405	64146899	1000	+	.	gene_id "MSTRG.4618"; transcript_id "MSTRG.4618.12"; exon_number "8";
chr1	StringTie	exon	64158981	64159192	1000	+	.	gene_id "MSTRG.4618"; transcript_id "MSTRG.4618.12"; exon_number "9";
chr1	StringTie	exon	64177428	64181777	1000	+	.	gene_id "MSTRG.4618"; transcript_id "MSTRG.4618.12"; exon_number "10";
chr1	StringTie	transcript	64007076	64181515	1000	+	.	gene_id "MSTRG.4618"; transcript_id "MSTRG.4618.13";
chr1	StringTie	exon	64007076	64007238	1000	+	.	gene_id "MSTRG.4618"; transcript_id "MSTRG.4618.13"; exon_number "1";
chr1	StringTie	exon	64009305	64009376	1000	+	.	gene_id "MSTRG.4618"; transcript_id "MSTRG.4618.13"; exon_number "2";
chr1	StringTie	exon	64023398	64023463	1000	+	.	gene_id "MSTRG.4618"; transcript_id "MSTRG.4618.13"; exon_number "3";
chr1	StringTie	exon	64049691	64049978	1000	+	.	gene_id "MSTRG.4618"; transcript_id "MSTRG.4618.13"; exon_number "4";
chr1	StringTie	exon	64050686	64050716	1000	+	.	gene_id "MSTRG.4618"; transcript_id "MSTRG.4618.13"; exon_number "5";
chr1	StringTie	exon	64137369	64137496	1000	+	.	gene_id "MSTRG.4618"; transcript_id "MSTRG.4618.13"; exon_number "6";
chr1	StringTie	exon	64140109	64140426	1000	+	.	gene_id "MSTRG.4618"; transcript_id "MSTRG.4618.13"; exon_number "7";
chr1	StringTie	exon	64142405	64142650	1000	+	.	gene_id "MSTRG.4618"; transcript_id "MSTRG.4618.13"; exon_number "8";
chr1	StringTie	exon	64158981	64159192	1000	+	.	gene_id "MSTRG.4618"; transcript_id "MSTRG.4618.13"; exon_number "9";
chr1	StringTie	exon	64177428	64181515	1000	+	.	gene_id "MSTRG.4618"; transcript_id "MSTRG.4618.13"; exon_number "10";
chr1	StringTie	transcript	64007076	64182002	1000	+	.	gene_id "MSTRG.4618"; transcript_id "MSTRG.4618.14";
chr1	StringTie	exon	64007076	64007238	1000	+	.	gene_id "MSTRG.4618"; transcript_id "MSTRG.4618.14"; exon_number "1";
chr1	StringTie	exon	64009305	64009376	1000	+	.	gene_id "MSTRG.4618"; transcript_id "MSTRG.4618.14"; exon_number "2";
chr1	StringTie	exon	64049691	64049978	1000	+	.	gene_id "MSTRG.4618"; transcript_id "MSTRG.4618.14"; exon_number "3";
chr1	StringTie	exon	64050686	64050716	1000	+	.	gene_id "MSTRG.4618"; transcript_id "MSTRG.4618.14"; exon_number "4";
chr1	StringTie	exon	64137369	64137496	1000	+	.	gene_id "MSTRG.4618"; transcript_id "MSTRG.4618.14"; exon_number "5";
chr1	StringTie	exon	64140109	64140426	1000	+	.	gene_id "MSTRG.4618"; transcript_id "MSTRG.4618.14"; exon_number "6";
chr1	StringTie	exon	64142405	64142650	1000	+	.	gene_id "MSTRG.4618"; transcript_id "MSTRG.4618.14"; exon_number "7";
chr1	StringTie	exon	64158981	64159192	1000	+	.	gene_id "MSTRG.4618"; transcript_id "MSTRG.4618.14"; exon_number "8";
chr1	StringTie	exon	64177428	64182002	1000	+	.	gene_id "MSTRG.4618"; transcript_id "MSTRG.4618.14"; exon_number "9";
chr1	StringTie	transcript	64049588	64054588	1000	+	.	gene_id "MSTRG.4618"; transcript_id "MSTRG.4618.16";
chr1	StringTie	exon	64049588	64049978	1000	+	.	gene_id "MSTRG.4618"; transcript_id "MSTRG.4618.16"; exon_number "1";
chr1	StringTie	exon	64050686	64050716	1000	+	.	gene_id "MSTRG.4618"; transcript_id "MSTRG.4618.16"; exon_number "2";
chr1	StringTie	exon	64054303	64054588	1000	+	.	gene_id "MSTRG.4618"; transcript_id "MSTRG.4618.16"; exon_number "3";
chr1	StringTie	transcript	64049689	64064088	1000	+	.	gene_id "MSTRG.4618"; transcript_id "MSTRG.4618.17";
chr1	StringTie	exon	64049689	64049978	1000	+	.	gene_id "MSTRG.4618"; transcript_id "MSTRG.4618.17"; exon_number "1";
chr1	StringTie	exon	64050686	64050716	1000	+	.	gene_id "MSTRG.4618"; transcript_id "MSTRG.4618.17"; exon_number "2";
chr1	StringTie	exon	64063976	64064088	1000	+	.	gene_id "MSTRG.4618"; transcript_id "MSTRG.4618.17"; exon_number "3";
chr1	StringTie	transcript	63770145	64181943	1000	+	.	gene_id "MSTRG.4618"; transcript_id "MSTRG.4618.2";
chr1	StringTie	exon	63770145	63770306	1000	+	.	gene_id "MSTRG.4618"; transcript_id "MSTRG.4618.2"; exon_number "1";
chr1	StringTie	exon	63772647	63774508	1000	+	.	gene_id "MSTRG.4618"; transcript_id "MSTRG.4618.2"; exon_number "2";
chr1	StringTie	exon	64009305	64009376	1000	+	.	gene_id "MSTRG.4618"; transcript_id "MSTRG.4618.2"; exon_number "3";
chr1	StringTie	exon	64049691	64049978	1000	+	.	gene_id "MSTRG.4618"; transcript_id "MSTRG.4618.2"; exon_number "4";
chr1	StringTie	exon	64050686	64050716	1000	+	.	gene_id "MSTRG.4618"; transcript_id "MSTRG.4618.2"; exon_number "5";
chr1	StringTie	exon	64137369	64137496	1000	+	.	gene_id "MSTRG.4618"; transcript_id "MSTRG.4618.2"; exon_number "6";
chr1	StringTie	exon	64140109	64140426	1000	+	.	gene_id "MSTRG.4618"; transcript_id "MSTRG.4618.2"; exon_number "7";
chr1	StringTie	exon	64142405	64142650	1000	+	.	gene_id "MSTRG.4618"; transcript_id "MSTRG.4618.2"; exon_number "8";
chr1	StringTie	exon	64158981	64159192	1000	+	.	gene_id "MSTRG.4618"; transcript_id "MSTRG.4618.2"; exon_number "9";
chr1	StringTie	exon	64177428	64181943	1000	+	.	gene_id "MSTRG.4618"; transcript_id "MSTRG.4618.2"; exon_number "10";
chr1	StringTie	transcript	63773200	63778416	1000	+	.	gene_id "MSTRG.4618"; transcript_id "MSTRG.4618.3";
chr1	StringTie	exon	63773200	63774508	1000	+	.	gene_id "MSTRG.4618"; transcript_id "MSTRG.4618.3"; exon_number "1";
chr1	StringTie	exon	63778114	63778416	1000	+	.	gene_id "MSTRG.4618"; transcript_id "MSTRG.4618.3"; exon_number "2";
chr1	StringTie	transcript	63773486	64182186	1000	+	.	gene_id "MSTRG.4618"; transcript_id "MSTRG.4618.4";
chr1	StringTie	exon	63773486	63774508	1000	+	.	gene_id "MSTRG.4618"; transcript_id "MSTRG.4618.4"; exon_number "1";
chr1	StringTie	exon	63775276	63775414	1000	+	.	gene_id "MSTRG.4618"; transcript_id "MSTRG.4618.4"; exon_number "2";
chr1	StringTie	exon	64009305	64009376	1000	+	.	gene_id "MSTRG.4618"; transcript_id "MSTRG.4618.4"; exon_number "3";
chr1	StringTie	exon	64049691	64049978	1000	+	.	gene_id "MSTRG.4618"; transcript_id "MSTRG.4618.4"; exon_number "4";
chr1	StringTie	exon	64050686	64050716	1000	+	.	gene_id "MSTRG.4618"; transcript_id "MSTRG.4618.4"; exon_number "5";
chr1	StringTie	exon	64137369	64137496	1000	+	.	gene_id "MSTRG.4618"; transcript_id "MSTRG.4618.4"; exon_number "6";
chr1	StringTie	exon	64140109	64140426	1000	+	.	gene_id "MSTRG.4618"; transcript_id "MSTRG.4618.4"; exon_number "7";
chr1	StringTie	exon	64142405	64144805	1000	+	.	gene_id "MSTRG.4618"; transcript_id "MSTRG.4618.4"; exon_number "8";
chr1	StringTie	exon	64158981	64159192	1000	+	.	gene_id "MSTRG.4618"; transcript_id "MSTRG.4618.4"; exon_number "9";
chr1	StringTie	exon	64177428	64182186	1000	+	.	gene_id "MSTRG.4618"; transcript_id "MSTRG.4618.4"; exon_number "10";
chr1	StringTie	transcript	63773838	63790121	1000	+	.	gene_id "MSTRG.4618"; transcript_id "MSTRG.4618.5";
chr1	StringTie	exon	63773838	63774508	1000	+	.	gene_id "MSTRG.4618"; transcript_id "MSTRG.4618.5"; exon_number "1";
chr1	StringTie	exon	63789258	63790121	1000	+	.	gene_id "MSTRG.4618"; transcript_id "MSTRG.4618.5"; exon_number "2";
chr1	StringTie	transcript	63773931	63789036	1000	+	.	gene_id "MSTRG.4618"; transcript_id "MSTRG.4618.6";
chr1	StringTie	exon	63773931	63774508	1000	+	.	gene_id "MSTRG.4618"; transcript_id "MSTRG.4618.6"; exon_number "1";
chr1	StringTie	exon	63788933	63789036	1000	+	.	gene_id "MSTRG.4618"; transcript_id "MSTRG.4618.6"; exon_number "2";
chr1	StringTie	transcript	63774006	64181613	1000	+	.	gene_id "MSTRG.4618"; transcript_id "MSTRG.4618.7";
chr1	StringTie	exon	63774006	63774508	1000	+	.	gene_id "MSTRG.4618"; transcript_id "MSTRG.4618.7"; exon_number "1";
chr1	StringTie	exon	63775263	63775414	1000	+	.	gene_id "MSTRG.4618"; transcript_id "MSTRG.4618.7"; exon_number "2";
chr1	StringTie	exon	64009305	64009376	1000	+	.	gene_id "MSTRG.4618"; transcript_id "MSTRG.4618.7"; exon_number "3";
chr1	StringTie	exon	64049691	64049978	1000	+	.	gene_id "MSTRG.4618"; transcript_id "MSTRG.4618.7"; exon_number "4";
chr1	StringTie	exon	64050686	64050716	1000	+	.	gene_id "MSTRG.4618"; transcript_id "MSTRG.4618.7"; exon_number "5";
chr1	StringTie	exon	64137369	64137496	1000	+	.	gene_id "MSTRG.4618"; transcript_id "MSTRG.4618.7"; exon_number "6";
chr1	StringTie	exon	64140109	64140426	1000	+	.	gene_id "MSTRG.4618"; transcript_id "MSTRG.4618.7"; exon_number "7";
chr1	StringTie	exon	64158981	64159192	1000	+	.	gene_id "MSTRG.4618"; transcript_id "MSTRG.4618.7"; exon_number "8";
chr1	StringTie	exon	64177428	64181613	1000	+	.	gene_id "MSTRG.4618"; transcript_id "MSTRG.4618.7"; exon_number "9";
chr12	StringTie	transcript	127386515	127386875	1000	.	.	gene_id "MSTRG.46180"; transcript_id "MSTRG.46180.1";
chr12	StringTie	exon	127386515	127386875	1000	.	.	gene_id "MSTRG.46180"; transcript_id "MSTRG.46180.1"; exon_number "1";
chr12	StringTie	transcript	127390926	127392048	1000	.	.	gene_id "MSTRG.46181"; transcript_id "MSTRG.46181.1";
chr12	StringTie	exon	127390926	127392048	1000	.	.	gene_id "MSTRG.46181"; transcript_id "MSTRG.46181.1"; exon_number "1";
chr12	StringTie	transcript	127394919	127395130	1000	.	.	gene_id "MSTRG.46182"; transcript_id "MSTRG.46182.1";
chr12	StringTie	exon	127394919	127395130	1000	.	.	gene_id "MSTRG.46182"; transcript_id "MSTRG.46182.1"; exon_number "1";
chr12	StringTie	transcript	127396346	127396741	1000	.	.	gene_id "MSTRG.46183"; transcript_id "MSTRG.46183.1";
chr12	StringTie	exon	127396346	127396741	1000	.	.	gene_id "MSTRG.46183"; transcript_id "MSTRG.46183.1"; exon_number "1";
chr12	StringTie	transcript	127404977	127405765	1000	.	.	gene_id "MSTRG.46184"; transcript_id "MSTRG.46184.1";
chr12	StringTie	exon	127404977	127405765	1000	.	.	gene_id "MSTRG.46184"; transcript_id "MSTRG.46184.1"; exon_number "1";
chr12	StringTie	transcript	127407703	127407934	1000	.	.	gene_id "MSTRG.46185"; transcript_id "MSTRG.46185.1";
chr12	StringTie	exon	127407703	127407934	1000	.	.	gene_id "MSTRG.46185"; transcript_id "MSTRG.46185.1"; exon_number "1";
chr12	StringTie	transcript	127416808	127417042	1000	.	.	gene_id "MSTRG.46186"; transcript_id "MSTRG.46186.1";
chr12	StringTie	exon	127416808	127417042	1000	.	.	gene_id "MSTRG.46186"; transcript_id "MSTRG.46186.1"; exon_number "1";
chr12	StringTie	transcript	127424089	127424608	1000	.	.	gene_id "MSTRG.46187"; transcript_id "MSTRG.46187.1";
chr12	StringTie	exon	127424089	127424608	1000	.	.	gene_id "MSTRG.46187"; transcript_id "MSTRG.46187.1"; exon_number "1";
chr12	StringTie	transcript	127426581	127426901	1000	.	.	gene_id "MSTRG.46188"; transcript_id "MSTRG.46188.1";
chr12	StringTie	exon	127426581	127426901	1000	.	.	gene_id "MSTRG.46188"; transcript_id "MSTRG.46188.1"; exon_number "1";
chr12	StringTie	transcript	127427922	127431010	1000	+	.	gene_id "MSTRG.46189"; transcript_id "MSTRG.46189.1";
chr12	StringTie	exon	127427922	127431010	1000	+	.	gene_id "MSTRG.46189"; transcript_id "MSTRG.46189.1"; exon_number "1";
chr1	StringTie	transcript	63788721	63789304	1000	-	.	gene_id "MSTRG.4619"; transcript_id "ENST00000418154"; gene_name "RP4-597J3.1"; ref_gene_id "ENSG00000177452";
chr1	StringTie	exon	63788721	63789304	1000	-	.	gene_id "MSTRG.4619"; transcript_id "ENST00000418154"; exon_number "1"; gene_name "RP4-597J3.1"; ref_gene_id "ENSG00000177452";
chr12	StringTie	transcript	127448395	127448862	1000	.	.	gene_id "MSTRG.46190"; transcript_id "MSTRG.46190.1";
chr12	StringTie	exon	127448395	127448862	1000	.	.	gene_id "MSTRG.46190"; transcript_id "MSTRG.46190.1"; exon_number "1";
chr12	StringTie	transcript	127452587	127479420	1000	-	.	gene_id "MSTRG.46191"; transcript_id "MSTRG.46191.1";
chr12	StringTie	exon	127452587	127452859	1000	-	.	gene_id "MSTRG.46191"; transcript_id "MSTRG.46191.1"; exon_number "1";
chr12	StringTie	exon	127455318	127456405	1000	-	.	gene_id "MSTRG.46191"; transcript_id "MSTRG.46191.1"; exon_number "2";
chr12	StringTie	exon	127479192	127479420	1000	-	.	gene_id "MSTRG.46191"; transcript_id "MSTRG.46191.1"; exon_number "3";
chr12	StringTie	transcript	127462507	127463197	1000	+	.	gene_id "MSTRG.46192"; transcript_id "ENST00000623908"; gene_name "RP11-483I24.1"; ref_gene_id "ENSG00000279952";
chr12	StringTie	exon	127462507	127463197	1000	+	.	gene_id "MSTRG.46192"; transcript_id "ENST00000623908"; exon_number "1"; gene_name "RP11-483I24.1"; ref_gene_id "ENSG00000279952";
chr12	StringTie	transcript	127453632	127480157	1000	+	.	gene_id "MSTRG.46192"; transcript_id "MSTRG.46192.1";
chr12	StringTie	exon	127453632	127456160	1000	+	.	gene_id "MSTRG.46192"; transcript_id "MSTRG.46192.1"; exon_number "1";
chr12	StringTie	exon	127460691	127480157	1000	+	.	gene_id "MSTRG.46192"; transcript_id "MSTRG.46192.1"; exon_number "2";
chr12	StringTie	transcript	127453639	127480157	1000	+	.	gene_id "MSTRG.46192"; transcript_id "MSTRG.46192.2";
chr12	StringTie	exon	127453639	127458729	1000	+	.	gene_id "MSTRG.46192"; transcript_id "MSTRG.46192.2"; exon_number "1";
chr12	StringTie	exon	127460691	127480157	1000	+	.	gene_id "MSTRG.46192"; transcript_id "MSTRG.46192.2"; exon_number "2";
chr12	StringTie	transcript	127453639	127480157	1000	+	.	gene_id "MSTRG.46192"; transcript_id "MSTRG.46192.3";
chr12	StringTie	exon	127453639	127456077	1000	+	.	gene_id "MSTRG.46192"; transcript_id "MSTRG.46192.3"; exon_number "1";
chr12	StringTie	exon	127460691	127461680	1000	+	.	gene_id "MSTRG.46192"; transcript_id "MSTRG.46192.3"; exon_number "2";
chr12	StringTie	exon	127468139	127480157	1000	+	.	gene_id "MSTRG.46192"; transcript_id "MSTRG.46192.3"; exon_number "3";
chr12	StringTie	transcript	127455726	127467863	1000	+	.	gene_id "MSTRG.46192"; transcript_id "MSTRG.46192.4";
chr12	StringTie	exon	127455726	127455825	1000	+	.	gene_id "MSTRG.46192"; transcript_id "MSTRG.46192.4"; exon_number "1";
chr12	StringTie	exon	127460691	127467863	1000	+	.	gene_id "MSTRG.46192"; transcript_id "MSTRG.46192.4"; exon_number "2";
chr12	StringTie	transcript	127455912	127471785	1000	+	.	gene_id "MSTRG.46192"; transcript_id "MSTRG.46192.5";
chr12	StringTie	exon	127455912	127456160	1000	+	.	gene_id "MSTRG.46192"; transcript_id "MSTRG.46192.5"; exon_number "1";
chr12	StringTie	exon	127468139	127468244	1000	+	.	gene_id "MSTRG.46192"; transcript_id "MSTRG.46192.5"; exon_number "2";
chr12	StringTie	exon	127470675	127471785	1000	+	.	gene_id "MSTRG.46192"; transcript_id "MSTRG.46192.5"; exon_number "3";
chr12	StringTie	transcript	127456127	127472001	1000	+	.	gene_id "MSTRG.46192"; transcript_id "MSTRG.46192.6";
chr12	StringTie	exon	127456127	127456160	1000	+	.	gene_id "MSTRG.46192"; transcript_id "MSTRG.46192.6"; exon_number "1";
chr12	StringTie	exon	127460691	127460995	1000	+	.	gene_id "MSTRG.46192"; transcript_id "MSTRG.46192.6"; exon_number "2";
chr12	StringTie	exon	127468139	127468244	1000	+	.	gene_id "MSTRG.46192"; transcript_id "MSTRG.46192.6"; exon_number "3";
chr12	StringTie	exon	127470675	127472001	1000	+	.	gene_id "MSTRG.46192"; transcript_id "MSTRG.46192.6"; exon_number "4";
chr12	StringTie	transcript	127459939	127463973	1000	+	.	gene_id "MSTRG.46192"; transcript_id "MSTRG.46192.7";
chr12	StringTie	exon	127459939	127460144	1000	+	.	gene_id "MSTRG.46192"; transcript_id "MSTRG.46192.7"; exon_number "1";
chr12	StringTie	exon	127460691	127463973	1000	+	.	gene_id "MSTRG.46192"; transcript_id "MSTRG.46192.7"; exon_number "2";
chr12	StringTie	transcript	127480597	127511472	1000	+	.	gene_id "MSTRG.46193"; transcript_id "MSTRG.46193.1";
chr12	StringTie	exon	127480597	127485506	1000	+	.	gene_id "MSTRG.46193"; transcript_id "MSTRG.46193.1"; exon_number "1";
chr12	StringTie	exon	127486302	127487146	1000	+	.	gene_id "MSTRG.46193"; transcript_id "MSTRG.46193.1"; exon_number "2";
chr12	StringTie	exon	127492164	127492278	1000	+	.	gene_id "MSTRG.46193"; transcript_id "MSTRG.46193.1"; exon_number "3";
chr12	StringTie	exon	127497076	127497219	1000	+	.	gene_id "MSTRG.46193"; transcript_id "MSTRG.46193.1"; exon_number "4";
chr12	StringTie	exon	127507474	127507561	1000	+	.	gene_id "MSTRG.46193"; transcript_id "MSTRG.46193.1"; exon_number "5";
chr12	StringTie	exon	127511022	127511472	1000	+	.	gene_id "MSTRG.46193"; transcript_id "MSTRG.46193.1"; exon_number "6";
chr12	StringTie	transcript	127480882	127509975	1000	+	.	gene_id "MSTRG.46193"; transcript_id "MSTRG.46193.2";
chr12	StringTie	exon	127480882	127486183	1000	+	.	gene_id "MSTRG.46193"; transcript_id "MSTRG.46193.2"; exon_number "1";
chr12	StringTie	exon	127486302	127487146	1000	+	.	gene_id "MSTRG.46193"; transcript_id "MSTRG.46193.2"; exon_number "2";
chr12	StringTie	exon	127492164	127492278	1000	+	.	gene_id "MSTRG.46193"; transcript_id "MSTRG.46193.2"; exon_number "3";
chr12	StringTie	exon	127497076	127497219	1000	+	.	gene_id "MSTRG.46193"; transcript_id "MSTRG.46193.2"; exon_number "4";
chr12	StringTie	exon	127507474	127509975	1000	+	.	gene_id "MSTRG.46193"; transcript_id "MSTRG.46193.2"; exon_number "5";
chr12	StringTie	transcript	127480933	127489607	1000	+	.	gene_id "MSTRG.46193"; transcript_id "MSTRG.46193.3";
chr12	StringTie	exon	127480933	127486499	1000	+	.	gene_id "MSTRG.46193"; transcript_id "MSTRG.46193.3"; exon_number "1";
chr12	StringTie	exon	127486760	127489607	1000	+	.	gene_id "MSTRG.46193"; transcript_id "MSTRG.46193.3"; exon_number "2";
chr12	StringTie	transcript	127480933	127498288	1000	+	.	gene_id "MSTRG.46193"; transcript_id "MSTRG.46193.4";
chr12	StringTie	exon	127480933	127481560	1000	+	.	gene_id "MSTRG.46193"; transcript_id "MSTRG.46193.4"; exon_number "1";
chr12	StringTie	exon	127486760	127487146	1000	+	.	gene_id "MSTRG.46193"; transcript_id "MSTRG.46193.4"; exon_number "2";
chr12	StringTie	exon	127491509	127492278	1000	+	.	gene_id "MSTRG.46193"; transcript_id "MSTRG.46193.4"; exon_number "3";
chr12	StringTie	exon	127497076	127498288	1000	+	.	gene_id "MSTRG.46193"; transcript_id "MSTRG.46193.4"; exon_number "4";
chr12	StringTie	transcript	127480933	127509975	1000	+	.	gene_id "MSTRG.46193"; transcript_id "MSTRG.46193.5";
chr12	StringTie	exon	127480933	127486434	1000	+	.	gene_id "MSTRG.46193"; transcript_id "MSTRG.46193.5"; exon_number "1";
chr12	StringTie	exon	127486760	127487146	1000	+	.	gene_id "MSTRG.46193"; transcript_id "MSTRG.46193.5"; exon_number "2";
chr12	StringTie	exon	127492164	127492278	1000	+	.	gene_id "MSTRG.46193"; transcript_id "MSTRG.46193.5"; exon_number "3";
chr12	StringTie	exon	127497076	127497219	1000	+	.	gene_id "MSTRG.46193"; transcript_id "MSTRG.46193.5"; exon_number "4";
chr12	StringTie	exon	127507474	127509975	1000	+	.	gene_id "MSTRG.46193"; transcript_id "MSTRG.46193.5"; exon_number "5";
chr12	StringTie	transcript	127484743	127509536	1000	+	.	gene_id "MSTRG.46193"; transcript_id "MSTRG.46193.6";
chr12	StringTie	exon	127484743	127485506	1000	+	.	gene_id "MSTRG.46193"; transcript_id "MSTRG.46193.6"; exon_number "1";
chr12	StringTie	exon	127486302	127486434	1000	+	.	gene_id "MSTRG.46193"; transcript_id "MSTRG.46193.6"; exon_number "2";
chr12	StringTie	exon	127486760	127487146	1000	+	.	gene_id "MSTRG.46193"; transcript_id "MSTRG.46193.6"; exon_number "3";
chr12	StringTie	exon	127492164	127492278	1000	+	.	gene_id "MSTRG.46193"; transcript_id "MSTRG.46193.6"; exon_number "4";
chr12	StringTie	exon	127497076	127497219	1000	+	.	gene_id "MSTRG.46193"; transcript_id "MSTRG.46193.6"; exon_number "5";
chr12	StringTie	exon	127507474	127509536	1000	+	.	gene_id "MSTRG.46193"; transcript_id "MSTRG.46193.6"; exon_number "6";
chr12	StringTie	transcript	127485836	127509249	1000	+	.	gene_id "MSTRG.46193"; transcript_id "MSTRG.46193.7";
chr12	StringTie	exon	127485836	127486183	1000	+	.	gene_id "MSTRG.46193"; transcript_id "MSTRG.46193.7"; exon_number "1";
chr12	StringTie	exon	127486302	127486499	1000	+	.	gene_id "MSTRG.46193"; transcript_id "MSTRG.46193.7"; exon_number "2";
chr12	StringTie	exon	127486611	127487146	1000	+	.	gene_id "MSTRG.46193"; transcript_id "MSTRG.46193.7"; exon_number "3";
chr12	StringTie	exon	127492164	127492278	1000	+	.	gene_id "MSTRG.46193"; transcript_id "MSTRG.46193.7"; exon_number "4";
chr12	StringTie	exon	127497076	127497219	1000	+	.	gene_id "MSTRG.46193"; transcript_id "MSTRG.46193.7"; exon_number "5";
chr12	StringTie	exon	127507474	127509249	1000	+	.	gene_id "MSTRG.46193"; transcript_id "MSTRG.46193.7"; exon_number "6";
chr12	StringTie	transcript	127507038	127507561	1000	+	.	gene_id "MSTRG.46193"; transcript_id "MSTRG.46193.8";
chr12	StringTie	exon	127507038	127507346	1000	+	.	gene_id "MSTRG.46193"; transcript_id "MSTRG.46193.8"; exon_number "1";
chr12	StringTie	exon	127507474	127507561	1000	+	.	gene_id "MSTRG.46193"; transcript_id "MSTRG.46193.8"; exon_number "2";
chr12	StringTie	transcript	127493092	127496506	1000	-	.	gene_id "MSTRG.46194"; transcript_id "MSTRG.46194.1";
chr12	StringTie	exon	127493092	127494842	1000	-	.	gene_id "MSTRG.46194"; transcript_id "MSTRG.46194.1"; exon_number "1";
chr12	StringTie	exon	127495687	127495773	1000	-	.	gene_id "MSTRG.46194"; transcript_id "MSTRG.46194.1"; exon_number "2";
chr12	StringTie	exon	127496364	127496506	1000	-	.	gene_id "MSTRG.46194"; transcript_id "MSTRG.46194.1"; exon_number "3";
chr12	StringTie	transcript	127512707	127513278	1000	.	.	gene_id "MSTRG.46195"; transcript_id "MSTRG.46195.1";
chr12	StringTie	exon	127512707	127513278	1000	.	.	gene_id "MSTRG.46195"; transcript_id "MSTRG.46195.1"; exon_number "1";
chr12	StringTie	transcript	127513763	127521030	1000	.	.	gene_id "MSTRG.46196"; transcript_id "MSTRG.46196.1";
chr12	StringTie	exon	127513763	127521030	1000	.	.	gene_id "MSTRG.46196"; transcript_id "MSTRG.46196.1"; exon_number "1";
chr12	StringTie	transcript	127521325	127538015	1000	+	.	gene_id "MSTRG.46197"; transcript_id "MSTRG.46197.1";
chr12	StringTie	exon	127521325	127538015	1000	+	.	gene_id "MSTRG.46197"; transcript_id "MSTRG.46197.1"; exon_number "1";
chr12	StringTie	transcript	127527134	127539683	1000	-	.	gene_id "MSTRG.46198"; transcript_id "MSTRG.46198.1";
chr12	StringTie	exon	127527134	127527334	1000	-	.	gene_id "MSTRG.46198"; transcript_id "MSTRG.46198.1"; exon_number "1";
chr12	StringTie	exon	127532518	127532643	1000	-	.	gene_id "MSTRG.46198"; transcript_id "MSTRG.46198.1"; exon_number "2";
chr12	StringTie	exon	127539480	127539683	1000	-	.	gene_id "MSTRG.46198"; transcript_id "MSTRG.46198.1"; exon_number "3";
chr12	StringTie	transcript	127538858	127539269	1000	.	.	gene_id "MSTRG.46199"; transcript_id "MSTRG.46199.1";
chr12	StringTie	exon	127538858	127539269	1000	.	.	gene_id "MSTRG.46199"; transcript_id "MSTRG.46199.1"; exon_number "1";
chr1	StringTie	transcript	6244192	6245578	1000	+	.	gene_id "MSTRG.462"; transcript_id "ENST00000377898"; gene_name "HES3"; ref_gene_id "ENSG00000173673";
chr1	StringTie	exon	6244192	6244241	1000	+	.	gene_id "MSTRG.462"; transcript_id "ENST00000377898"; exon_number "1"; gene_name "HES3"; ref_gene_id "ENSG00000173673";
chr1	StringTie	exon	6244351	6244446	1000	+	.	gene_id "MSTRG.462"; transcript_id "ENST00000377898"; exon_number "2"; gene_name "HES3"; ref_gene_id "ENSG00000173673";
chr1	StringTie	exon	6244548	6244629	1000	+	.	gene_id "MSTRG.462"; transcript_id "ENST00000377898"; exon_number "3"; gene_name "HES3"; ref_gene_id "ENSG00000173673";
chr1	StringTie	exon	6245110	6245578	1000	+	.	gene_id "MSTRG.462"; transcript_id "ENST00000377898"; exon_number "4"; gene_name "HES3"; ref_gene_id "ENSG00000173673";
chr1	StringTie	transcript	6242686	6246595	1000	+	.	gene_id "MSTRG.462"; transcript_id "MSTRG.462.1";
chr1	StringTie	exon	6242686	6242783	1000	+	.	gene_id "MSTRG.462"; transcript_id "MSTRG.462.1"; exon_number "1";
chr1	StringTie	exon	6244103	6244241	1000	+	.	gene_id "MSTRG.462"; transcript_id "MSTRG.462.1"; exon_number "2";
chr1	StringTie	exon	6244351	6244446	1000	+	.	gene_id "MSTRG.462"; transcript_id "MSTRG.462.1"; exon_number "3";
chr1	StringTie	exon	6244548	6244629	1000	+	.	gene_id "MSTRG.462"; transcript_id "MSTRG.462.1"; exon_number "4";
chr1	StringTie	exon	6245110	6246595	1000	+	.	gene_id "MSTRG.462"; transcript_id "MSTRG.462.1"; exon_number "5";
chr1	StringTie	transcript	63843196	63843685	1000	-	.	gene_id "MSTRG.4620"; transcript_id "ENST00000440942"; gene_name "CFL1P3"; ref_gene_id "ENSG00000228056";
chr1	StringTie	exon	63843196	63843685	1000	-	.	gene_id "MSTRG.4620"; transcript_id "ENST00000440942"; exon_number "1"; gene_name "CFL1P3"; ref_gene_id "ENSG00000228056";
chr12	StringTie	transcript	127540131	127540588	1000	.	.	gene_id "MSTRG.46200"; transcript_id "MSTRG.46200.1";
chr12	StringTie	exon	127540131	127540588	1000	.	.	gene_id "MSTRG.46200"; transcript_id "MSTRG.46200.1"; exon_number "1";
chr12	StringTie	transcript	127543959	127544268	1000	.	.	gene_id "MSTRG.46201"; transcript_id "MSTRG.46201.1";
chr12	StringTie	exon	127543959	127544268	1000	.	.	gene_id "MSTRG.46201"; transcript_id "MSTRG.46201.1"; exon_number "1";
chr12	StringTie	transcript	127551594	127551907	1000	.	.	gene_id "MSTRG.46202"; transcript_id "MSTRG.46202.1";
chr12	StringTie	exon	127551594	127551907	1000	.	.	gene_id "MSTRG.46202"; transcript_id "MSTRG.46202.1"; exon_number "1";
chr12	StringTie	transcript	127552342	127553454	1000	.	.	gene_id "MSTRG.46203"; transcript_id "MSTRG.46203.1";
chr12	StringTie	exon	127552342	127553454	1000	.	.	gene_id "MSTRG.46203"; transcript_id "MSTRG.46203.1"; exon_number "1";
chr12	StringTie	transcript	127554996	127555881	1000	.	.	gene_id "MSTRG.46204"; transcript_id "MSTRG.46204.1";
chr12	StringTie	exon	127554996	127555881	1000	.	.	gene_id "MSTRG.46204"; transcript_id "MSTRG.46204.1"; exon_number "1";
chr12	StringTie	transcript	127556610	127559016	1000	.	.	gene_id "MSTRG.46205"; transcript_id "MSTRG.46205.1";
chr12	StringTie	exon	127556610	127559016	1000	.	.	gene_id "MSTRG.46205"; transcript_id "MSTRG.46205.1"; exon_number "1";
chr12	StringTie	transcript	127598168	127599715	1000	+	.	gene_id "MSTRG.46206"; transcript_id "ENST00000535247"; gene_name "RP11-351O2.1"; ref_gene_id "ENSG00000255945";
chr12	StringTie	exon	127598168	127598618	1000	+	.	gene_id "MSTRG.46206"; transcript_id "ENST00000535247"; exon_number "1"; gene_name "RP11-351O2.1"; ref_gene_id "ENSG00000255945";
chr12	StringTie	exon	127599611	127599715	1000	+	.	gene_id "MSTRG.46206"; transcript_id "ENST00000535247"; exon_number "2"; gene_name "RP11-351O2.1"; ref_gene_id "ENSG00000255945";
chr12	StringTie	transcript	127560325	127618109	1000	+	.	gene_id "MSTRG.46206"; transcript_id "MSTRG.46206.1";
chr12	StringTie	exon	127560325	127560683	1000	+	.	gene_id "MSTRG.46206"; transcript_id "MSTRG.46206.1"; exon_number "1";
chr12	StringTie	exon	127572968	127573105	1000	+	.	gene_id "MSTRG.46206"; transcript_id "MSTRG.46206.1"; exon_number "2";
chr12	StringTie	exon	127590642	127590734	1000	+	.	gene_id "MSTRG.46206"; transcript_id "MSTRG.46206.1"; exon_number "3";
chr12	StringTie	exon	127599608	127599753	1000	+	.	gene_id "MSTRG.46206"; transcript_id "MSTRG.46206.1"; exon_number "4";
chr12	StringTie	exon	127602605	127602757	1000	+	.	gene_id "MSTRG.46206"; transcript_id "MSTRG.46206.1"; exon_number "5";
chr12	StringTie	exon	127617458	127618109	1000	+	.	gene_id "MSTRG.46206"; transcript_id "MSTRG.46206.1"; exon_number "6";
chr12	StringTie	transcript	127607251	127618067	1000	+	.	gene_id "MSTRG.46206"; transcript_id "MSTRG.46206.11";
chr12	StringTie	exon	127607251	127607420	1000	+	.	gene_id "MSTRG.46206"; transcript_id "MSTRG.46206.11"; exon_number "1";
chr12	StringTie	exon	127617458	127618067	1000	+	.	gene_id "MSTRG.46206"; transcript_id "MSTRG.46206.11"; exon_number "2";
chr12	StringTie	transcript	127607675	127618568	1000	+	.	gene_id "MSTRG.46206"; transcript_id "MSTRG.46206.12";
chr12	StringTie	exon	127607675	127610823	1000	+	.	gene_id "MSTRG.46206"; transcript_id "MSTRG.46206.12"; exon_number "1";
chr12	StringTie	exon	127617458	127618568	1000	+	.	gene_id "MSTRG.46206"; transcript_id "MSTRG.46206.12"; exon_number "2";
chr12	StringTie	transcript	127607857	127618238	1000	+	.	gene_id "MSTRG.46206"; transcript_id "MSTRG.46206.13";
chr12	StringTie	exon	127607857	127607972	1000	+	.	gene_id "MSTRG.46206"; transcript_id "MSTRG.46206.13"; exon_number "1";
chr12	StringTie	exon	127610289	127610823	1000	+	.	gene_id "MSTRG.46206"; transcript_id "MSTRG.46206.13"; exon_number "2";
chr12	StringTie	exon	127617458	127618238	1000	+	.	gene_id "MSTRG.46206"; transcript_id "MSTRG.46206.13"; exon_number "3";
chr12	StringTie	transcript	127613092	127618518	1000	+	.	gene_id "MSTRG.46206"; transcript_id "MSTRG.46206.14";
chr12	StringTie	exon	127613092	127613475	1000	+	.	gene_id "MSTRG.46206"; transcript_id "MSTRG.46206.14"; exon_number "1";
chr12	StringTie	exon	127617458	127618518	1000	+	.	gene_id "MSTRG.46206"; transcript_id "MSTRG.46206.14"; exon_number "2";
chr12	StringTie	transcript	127560511	127591962	1000	+	.	gene_id "MSTRG.46206"; transcript_id "MSTRG.46206.2";
chr12	StringTie	exon	127560511	127560719	1000	+	.	gene_id "MSTRG.46206"; transcript_id "MSTRG.46206.2"; exon_number "1";
chr12	StringTie	exon	127572968	127573105	1000	+	.	gene_id "MSTRG.46206"; transcript_id "MSTRG.46206.2"; exon_number "2";
chr12	StringTie	exon	127590642	127591962	1000	+	.	gene_id "MSTRG.46206"; transcript_id "MSTRG.46206.2"; exon_number "3";
chr12	StringTie	transcript	127560540	127577340	1000	+	.	gene_id "MSTRG.46206"; transcript_id "MSTRG.46206.3";
chr12	StringTie	exon	127560540	127560683	1000	+	.	gene_id "MSTRG.46206"; transcript_id "MSTRG.46206.3"; exon_number "1";
chr12	StringTie	exon	127572968	127573105	1000	+	.	gene_id "MSTRG.46206"; transcript_id "MSTRG.46206.3"; exon_number "2";
chr12	StringTie	exon	127577092	127577340	1000	+	.	gene_id "MSTRG.46206"; transcript_id "MSTRG.46206.3"; exon_number "3";
chr12	StringTie	transcript	127560568	127578263	1000	+	.	gene_id "MSTRG.46206"; transcript_id "MSTRG.46206.4";
chr12	StringTie	exon	127560568	127560719	1000	+	.	gene_id "MSTRG.46206"; transcript_id "MSTRG.46206.4"; exon_number "1";
chr12	StringTie	exon	127572968	127573105	1000	+	.	gene_id "MSTRG.46206"; transcript_id "MSTRG.46206.4"; exon_number "2";
chr12	StringTie	exon	127577092	127578263	1000	+	.	gene_id "MSTRG.46206"; transcript_id "MSTRG.46206.4"; exon_number "3";
chr12	StringTie	transcript	127592238	127619228	1000	+	.	gene_id "MSTRG.46206"; transcript_id "MSTRG.46206.5";
chr12	StringTie	exon	127592238	127592960	1000	+	.	gene_id "MSTRG.46206"; transcript_id "MSTRG.46206.5"; exon_number "1";
chr12	StringTie	exon	127599611	127599753	1000	+	.	gene_id "MSTRG.46206"; transcript_id "MSTRG.46206.5"; exon_number "2";
chr12	StringTie	exon	127602605	127602757	1000	+	.	gene_id "MSTRG.46206"; transcript_id "MSTRG.46206.5"; exon_number "3";
chr12	StringTie	exon	127617458	127619228	1000	+	.	gene_id "MSTRG.46206"; transcript_id "MSTRG.46206.5"; exon_number "4";
chr12	StringTie	transcript	127592744	127595928	1000	+	.	gene_id "MSTRG.46206"; transcript_id "MSTRG.46206.6";
chr12	StringTie	exon	127592744	127592960	1000	+	.	gene_id "MSTRG.46206"; transcript_id "MSTRG.46206.6"; exon_number "1";
chr12	StringTie	exon	127595201	127595928	1000	+	.	gene_id "MSTRG.46206"; transcript_id "MSTRG.46206.6"; exon_number "2";
chr12	StringTie	transcript	127592754	127618087	1000	+	.	gene_id "MSTRG.46206"; transcript_id "MSTRG.46206.7";
chr12	StringTie	exon	127592754	127592960	1000	+	.	gene_id "MSTRG.46206"; transcript_id "MSTRG.46206.7"; exon_number "1";
chr12	StringTie	exon	127599608	127599753	1000	+	.	gene_id "MSTRG.46206"; transcript_id "MSTRG.46206.7"; exon_number "2";
chr12	StringTie	exon	127617458	127618087	1000	+	.	gene_id "MSTRG.46206"; transcript_id "MSTRG.46206.7"; exon_number "3";
chr12	StringTie	transcript	127592848	127618047	1000	+	.	gene_id "MSTRG.46206"; transcript_id "MSTRG.46206.8";
chr12	StringTie	exon	127592848	127592960	1000	+	.	gene_id "MSTRG.46206"; transcript_id "MSTRG.46206.8"; exon_number "1";
chr12	StringTie	exon	127602605	127602757	1000	+	.	gene_id "MSTRG.46206"; transcript_id "MSTRG.46206.8"; exon_number "2";
chr12	StringTie	exon	127617458	127618047	1000	+	.	gene_id "MSTRG.46206"; transcript_id "MSTRG.46206.8"; exon_number "3";
chr12	StringTie	transcript	127598168	127618275	1000	+	.	gene_id "MSTRG.46206"; transcript_id "MSTRG.46206.9";
chr12	StringTie	exon	127598168	127598618	1000	+	.	gene_id "MSTRG.46206"; transcript_id "MSTRG.46206.9"; exon_number "1";
chr12	StringTie	exon	127599611	127599753	1000	+	.	gene_id "MSTRG.46206"; transcript_id "MSTRG.46206.9"; exon_number "2";
chr12	StringTie	exon	127617458	127618275	1000	+	.	gene_id "MSTRG.46206"; transcript_id "MSTRG.46206.9"; exon_number "3";
chr12	StringTie	transcript	127619336	127619447	1000	-	.	gene_id "MSTRG.46207"; transcript_id "ENST00000362714"; gene_name "Y_RNA"; ref_gene_id "ENSG00000199584";
chr12	StringTie	exon	127619336	127619447	1000	-	.	gene_id "MSTRG.46207"; transcript_id "ENST00000362714"; exon_number "1"; gene_name "Y_RNA"; ref_gene_id "ENSG00000199584";
chr12	StringTie	transcript	127624153	127626267	1000	+	.	gene_id "MSTRG.46208"; transcript_id "ENST00000537470"; gene_name "RP11-351O2.2"; ref_gene_id "ENSG00000257035";
chr12	StringTie	exon	127624153	127624368	1000	+	.	gene_id "MSTRG.46208"; transcript_id "ENST00000537470"; exon_number "1"; gene_name "RP11-351O2.2"; ref_gene_id "ENSG00000257035";
chr12	StringTie	exon	127625922	127626084	1000	+	.	gene_id "MSTRG.46208"; transcript_id "ENST00000537470"; exon_number "2"; gene_name "RP11-351O2.2"; ref_gene_id "ENSG00000257035";
chr12	StringTie	exon	127626145	127626267	1000	+	.	gene_id "MSTRG.46208"; transcript_id "ENST00000537470"; exon_number "3"; gene_name "RP11-351O2.2"; ref_gene_id "ENSG00000257035";
chr12	StringTie	transcript	127623676	127673307	1000	+	.	gene_id "MSTRG.46208"; transcript_id "MSTRG.46208.1";
chr12	StringTie	exon	127623676	127624353	1000	+	.	gene_id "MSTRG.46208"; transcript_id "MSTRG.46208.1"; exon_number "1";
chr12	StringTie	exon	127637659	127637757	1000	+	.	gene_id "MSTRG.46208"; transcript_id "MSTRG.46208.1"; exon_number "2";
chr12	StringTie	exon	127648173	127648778	1000	+	.	gene_id "MSTRG.46208"; transcript_id "MSTRG.46208.1"; exon_number "3";
chr12	StringTie	exon	127671968	127673307	1000	+	.	gene_id "MSTRG.46208"; transcript_id "MSTRG.46208.1"; exon_number "4";
chr12	StringTie	transcript	127623944	127648738	1000	+	.	gene_id "MSTRG.46208"; transcript_id "MSTRG.46208.10";
chr12	StringTie	exon	127623944	127624049	1000	+	.	gene_id "MSTRG.46208"; transcript_id "MSTRG.46208.10"; exon_number "1";
chr12	StringTie	exon	127624162	127624353	1000	+	.	gene_id "MSTRG.46208"; transcript_id "MSTRG.46208.10"; exon_number "2";
chr12	StringTie	exon	127637659	127637757	1000	+	.	gene_id "MSTRG.46208"; transcript_id "MSTRG.46208.10"; exon_number "3";
chr12	StringTie	exon	127648310	127648738	1000	+	.	gene_id "MSTRG.46208"; transcript_id "MSTRG.46208.10"; exon_number "4";
chr12	StringTie	transcript	127623958	127635934	1000	+	.	gene_id "MSTRG.46208"; transcript_id "MSTRG.46208.11";
chr12	StringTie	exon	127623958	127624049	1000	+	.	gene_id "MSTRG.46208"; transcript_id "MSTRG.46208.11"; exon_number "1";
chr12	StringTie	exon	127624162	127624353	1000	+	.	gene_id "MSTRG.46208"; transcript_id "MSTRG.46208.11"; exon_number "2";
chr12	StringTie	exon	127635377	127635934	1000	+	.	gene_id "MSTRG.46208"; transcript_id "MSTRG.46208.11"; exon_number "3";
chr12	StringTie	transcript	127623958	127626647	1000	+	.	gene_id "MSTRG.46208"; transcript_id "MSTRG.46208.12";
chr12	StringTie	exon	127623958	127624049	1000	+	.	gene_id "MSTRG.46208"; transcript_id "MSTRG.46208.12"; exon_number "1";
chr12	StringTie	exon	127624162	127624353	1000	+	.	gene_id "MSTRG.46208"; transcript_id "MSTRG.46208.12"; exon_number "2";
chr12	StringTie	exon	127626085	127626647	1000	+	.	gene_id "MSTRG.46208"; transcript_id "MSTRG.46208.12"; exon_number "3";
chr12	StringTie	transcript	127623998	127632420	1000	+	.	gene_id "MSTRG.46208"; transcript_id "MSTRG.46208.13";
chr12	StringTie	exon	127623998	127624049	1000	+	.	gene_id "MSTRG.46208"; transcript_id "MSTRG.46208.13"; exon_number "1";
chr12	StringTie	exon	127624162	127624353	1000	+	.	gene_id "MSTRG.46208"; transcript_id "MSTRG.46208.13"; exon_number "2";
chr12	StringTie	exon	127632400	127632420	1000	+	.	gene_id "MSTRG.46208"; transcript_id "MSTRG.46208.13"; exon_number "3";
chr12	StringTie	transcript	127623999	127638274	1000	+	.	gene_id "MSTRG.46208"; transcript_id "MSTRG.46208.14";
chr12	StringTie	exon	127623999	127624353	1000	+	.	gene_id "MSTRG.46208"; transcript_id "MSTRG.46208.14"; exon_number "1";
chr12	StringTie	exon	127637659	127637757	1000	+	.	gene_id "MSTRG.46208"; transcript_id "MSTRG.46208.14"; exon_number "2";
chr12	StringTie	exon	127638205	127638274	1000	+	.	gene_id "MSTRG.46208"; transcript_id "MSTRG.46208.14"; exon_number "3";
chr12	StringTie	transcript	127662143	127673203	1000	+	.	gene_id "MSTRG.46208"; transcript_id "MSTRG.46208.16";
chr12	StringTie	exon	127662143	127663204	1000	+	.	gene_id "MSTRG.46208"; transcript_id "MSTRG.46208.16"; exon_number "1";
chr12	StringTie	exon	127663384	127673203	1000	+	.	gene_id "MSTRG.46208"; transcript_id "MSTRG.46208.16"; exon_number "2";
chr12	StringTie	transcript	127623837	127657855	1000	+	.	gene_id "MSTRG.46208"; transcript_id "MSTRG.46208.2";
chr12	StringTie	exon	127623837	127624049	1000	+	.	gene_id "MSTRG.46208"; transcript_id "MSTRG.46208.2"; exon_number "1";
chr12	StringTie	exon	127624162	127624353	1000	+	.	gene_id "MSTRG.46208"; transcript_id "MSTRG.46208.2"; exon_number "2";
chr12	StringTie	exon	127637659	127637757	1000	+	.	gene_id "MSTRG.46208"; transcript_id "MSTRG.46208.2"; exon_number "3";
chr12	StringTie	exon	127648173	127657855	1000	+	.	gene_id "MSTRG.46208"; transcript_id "MSTRG.46208.2"; exon_number "4";
chr12	StringTie	transcript	127623875	127626267	1000	+	.	gene_id "MSTRG.46208"; transcript_id "MSTRG.46208.3";
chr12	StringTie	exon	127623875	127624049	1000	+	.	gene_id "MSTRG.46208"; transcript_id "MSTRG.46208.3"; exon_number "1";
chr12	StringTie	exon	127624162	127624368	1000	+	.	gene_id "MSTRG.46208"; transcript_id "MSTRG.46208.3"; exon_number "2";
chr12	StringTie	exon	127625922	127626084	1000	+	.	gene_id "MSTRG.46208"; transcript_id "MSTRG.46208.3"; exon_number "3";
chr12	StringTie	exon	127626145	127626267	1000	+	.	gene_id "MSTRG.46208"; transcript_id "MSTRG.46208.3"; exon_number "4";
chr12	StringTie	transcript	127623899	127650176	1000	+	.	gene_id "MSTRG.46208"; transcript_id "MSTRG.46208.4";
chr12	StringTie	exon	127623899	127624049	1000	+	.	gene_id "MSTRG.46208"; transcript_id "MSTRG.46208.4"; exon_number "1";
chr12	StringTie	exon	127624162	127624353	1000	+	.	gene_id "MSTRG.46208"; transcript_id "MSTRG.46208.4"; exon_number "2";
chr12	StringTie	exon	127637659	127648400	1000	+	.	gene_id "MSTRG.46208"; transcript_id "MSTRG.46208.4"; exon_number "3";
chr12	StringTie	exon	127649251	127650176	1000	+	.	gene_id "MSTRG.46208"; transcript_id "MSTRG.46208.4"; exon_number "4";
chr12	StringTie	transcript	127623916	127652127	1000	+	.	gene_id "MSTRG.46208"; transcript_id "MSTRG.46208.5";
chr12	StringTie	exon	127623916	127624049	1000	+	.	gene_id "MSTRG.46208"; transcript_id "MSTRG.46208.5"; exon_number "1";
chr12	StringTie	exon	127624162	127624353	1000	+	.	gene_id "MSTRG.46208"; transcript_id "MSTRG.46208.5"; exon_number "2";
chr12	StringTie	exon	127637659	127637757	1000	+	.	gene_id "MSTRG.46208"; transcript_id "MSTRG.46208.5"; exon_number "3";
chr12	StringTie	exon	127648173	127648400	1000	+	.	gene_id "MSTRG.46208"; transcript_id "MSTRG.46208.5"; exon_number "4";
chr12	StringTie	exon	127648686	127652127	1000	+	.	gene_id "MSTRG.46208"; transcript_id "MSTRG.46208.5"; exon_number "5";
chr12	StringTie	transcript	127623918	127648529	1000	+	.	gene_id "MSTRG.46208"; transcript_id "MSTRG.46208.6";
chr12	StringTie	exon	127623918	127624353	1000	+	.	gene_id "MSTRG.46208"; transcript_id "MSTRG.46208.6"; exon_number "1";
chr12	StringTie	exon	127648173	127648529	1000	+	.	gene_id "MSTRG.46208"; transcript_id "MSTRG.46208.6"; exon_number "2";
chr12	StringTie	transcript	127623929	127632573	1000	+	.	gene_id "MSTRG.46208"; transcript_id "MSTRG.46208.7";
chr12	StringTie	exon	127623929	127624353	1000	+	.	gene_id "MSTRG.46208"; transcript_id "MSTRG.46208.7"; exon_number "1";
chr12	StringTie	exon	127632400	127632573	1000	+	.	gene_id "MSTRG.46208"; transcript_id "MSTRG.46208.7"; exon_number "2";
chr12	StringTie	transcript	127623936	127649659	1000	+	.	gene_id "MSTRG.46208"; transcript_id "MSTRG.46208.8";
chr12	StringTie	exon	127623936	127624049	1000	+	.	gene_id "MSTRG.46208"; transcript_id "MSTRG.46208.8"; exon_number "1";
chr12	StringTie	exon	127624162	127624353	1000	+	.	gene_id "MSTRG.46208"; transcript_id "MSTRG.46208.8"; exon_number "2";
chr12	StringTie	exon	127637659	127637757	1000	+	.	gene_id "MSTRG.46208"; transcript_id "MSTRG.46208.8"; exon_number "3";
chr12	StringTie	exon	127648173	127648400	1000	+	.	gene_id "MSTRG.46208"; transcript_id "MSTRG.46208.8"; exon_number "4";
chr12	StringTie	exon	127648686	127648778	1000	+	.	gene_id "MSTRG.46208"; transcript_id "MSTRG.46208.8"; exon_number "5";
chr12	StringTie	exon	127649251	127649659	1000	+	.	gene_id "MSTRG.46208"; transcript_id "MSTRG.46208.8"; exon_number "6";
chr12	StringTie	transcript	127623943	127649575	1000	+	.	gene_id "MSTRG.46208"; transcript_id "MSTRG.46208.9";
chr12	StringTie	exon	127623943	127624353	1000	+	.	gene_id "MSTRG.46208"; transcript_id "MSTRG.46208.9"; exon_number "1";
chr12	StringTie	exon	127637659	127637757	1000	+	.	gene_id "MSTRG.46208"; transcript_id "MSTRG.46208.9"; exon_number "2";
chr12	StringTie	exon	127648173	127648400	1000	+	.	gene_id "MSTRG.46208"; transcript_id "MSTRG.46208.9"; exon_number "3";
chr12	StringTie	exon	127648686	127648778	1000	+	.	gene_id "MSTRG.46208"; transcript_id "MSTRG.46208.9"; exon_number "4";
chr12	StringTie	exon	127649251	127649575	1000	+	.	gene_id "MSTRG.46208"; transcript_id "MSTRG.46208.9"; exon_number "5";
chr12	StringTie	transcript	127634096	127636095	1000	-	.	gene_id "MSTRG.46209"; transcript_id "ENST00000540490"; gene_name "RP11-526P6.1"; ref_gene_id "ENSG00000256022";
chr12	StringTie	exon	127634096	127634746	1000	-	.	gene_id "MSTRG.46209"; transcript_id "ENST00000540490"; exon_number "1"; gene_name "RP11-526P6.1"; ref_gene_id "ENSG00000256022";
chr12	StringTie	exon	127635358	127635402	1000	-	.	gene_id "MSTRG.46209"; transcript_id "ENST00000540490"; exon_number "2"; gene_name "RP11-526P6.1"; ref_gene_id "ENSG00000256022";
chr12	StringTie	exon	127635944	127636095	1000	-	.	gene_id "MSTRG.46209"; transcript_id "ENST00000540490"; exon_number "3"; gene_name "RP11-526P6.1"; ref_gene_id "ENSG00000256022";
chr12	StringTie	transcript	127631248	127636119	1000	-	.	gene_id "MSTRG.46209"; transcript_id "ENST00000544251"; gene_name "RP11-526P6.1"; ref_gene_id "ENSG00000256022";
chr12	StringTie	exon	127631248	127631705	1000	-	.	gene_id "MSTRG.46209"; transcript_id "ENST00000544251"; exon_number "1"; gene_name "RP11-526P6.1"; ref_gene_id "ENSG00000256022";
chr12	StringTie	exon	127635358	127635402	1000	-	.	gene_id "MSTRG.46209"; transcript_id "ENST00000544251"; exon_number "2"; gene_name "RP11-526P6.1"; ref_gene_id "ENSG00000256022";
chr12	StringTie	exon	127635944	127636119	1000	-	.	gene_id "MSTRG.46209"; transcript_id "ENST00000544251"; exon_number "3"; gene_name "RP11-526P6.1"; ref_gene_id "ENSG00000256022";
chr12	StringTie	transcript	127634096	127636467	1000	-	.	gene_id "MSTRG.46209"; transcript_id "ENST00000546180"; gene_name "RP11-526P6.1"; ref_gene_id "ENSG00000256022";
chr12	StringTie	exon	127634096	127634768	1000	-	.	gene_id "MSTRG.46209"; transcript_id "ENST00000546180"; exon_number "1"; gene_name "RP11-526P6.1"; ref_gene_id "ENSG00000256022";
chr12	StringTie	exon	127635358	127635402	1000	-	.	gene_id "MSTRG.46209"; transcript_id "ENST00000546180"; exon_number "2"; gene_name "RP11-526P6.1"; ref_gene_id "ENSG00000256022";
chr12	StringTie	exon	127635944	127636118	1000	-	.	gene_id "MSTRG.46209"; transcript_id "ENST00000546180"; exon_number "3"; gene_name "RP11-526P6.1"; ref_gene_id "ENSG00000256022";
chr12	StringTie	exon	127636402	127636467	1000	-	.	gene_id "MSTRG.46209"; transcript_id "ENST00000546180"; exon_number "4"; gene_name "RP11-526P6.1"; ref_gene_id "ENSG00000256022";
chr1	StringTie	transcript	63857563	63868370	1000	-	.	gene_id "MSTRG.4621"; transcript_id "MSTRG.4621.1";
chr1	StringTie	exon	63857563	63857967	1000	-	.	gene_id "MSTRG.4621"; transcript_id "MSTRG.4621.1"; exon_number "1";
chr1	StringTie	exon	63868276	63868370	1000	-	.	gene_id "MSTRG.4621"; transcript_id "MSTRG.4621.1"; exon_number "2";
chr1	StringTie	transcript	63865590	63868370	1000	-	.	gene_id "MSTRG.4621"; transcript_id "MSTRG.4621.2";
chr1	StringTie	exon	63865590	63865943	1000	-	.	gene_id "MSTRG.4621"; transcript_id "MSTRG.4621.2"; exon_number "1";
chr1	StringTie	exon	63868276	63868370	1000	-	.	gene_id "MSTRG.4621"; transcript_id "MSTRG.4621.2"; exon_number "2";
chr12	StringTie	transcript	127649211	127655585	1000	-	.	gene_id "MSTRG.46210"; transcript_id "MSTRG.46210.1";
chr12	StringTie	exon	127649211	127649315	1000	-	.	gene_id "MSTRG.46210"; transcript_id "MSTRG.46210.1"; exon_number "1";
chr12	StringTie	exon	127651245	127651340	1000	-	.	gene_id "MSTRG.46210"; transcript_id "MSTRG.46210.1"; exon_number "2";
chr12	StringTie	exon	127655551	127655585	1000	-	.	gene_id "MSTRG.46210"; transcript_id "MSTRG.46210.1"; exon_number "3";
chr12	StringTie	transcript	127673500	127693081	1000	+	.	gene_id "MSTRG.46211"; transcript_id "MSTRG.46211.1";
chr12	StringTie	exon	127673500	127674659	1000	+	.	gene_id "MSTRG.46211"; transcript_id "MSTRG.46211.1"; exon_number "1";
chr12	StringTie	exon	127686390	127693081	1000	+	.	gene_id "MSTRG.46211"; transcript_id "MSTRG.46211.1"; exon_number "2";
chr12	StringTie	transcript	127674203	127692041	1000	+	.	gene_id "MSTRG.46211"; transcript_id "MSTRG.46211.2";
chr12	StringTie	exon	127674203	127674224	1000	+	.	gene_id "MSTRG.46211"; transcript_id "MSTRG.46211.2"; exon_number "1";
chr12	StringTie	exon	127674585	127674659	1000	+	.	gene_id "MSTRG.46211"; transcript_id "MSTRG.46211.2"; exon_number "2";
chr12	StringTie	exon	127691423	127691458	1000	+	.	gene_id "MSTRG.46211"; transcript_id "MSTRG.46211.2"; exon_number "3";
chr12	StringTie	exon	127691562	127692041	1000	+	.	gene_id "MSTRG.46211"; transcript_id "MSTRG.46211.2"; exon_number "4";
chr12	StringTie	transcript	127693166	127725784	1000	+	.	gene_id "MSTRG.46212"; transcript_id "MSTRG.46212.1";
chr12	StringTie	exon	127693166	127725784	1000	+	.	gene_id "MSTRG.46212"; transcript_id "MSTRG.46212.1"; exon_number "1";
chr12	StringTie	transcript	127696742	127697378	1000	+	.	gene_id "MSTRG.46213"; transcript_id "MSTRG.46213.1";
chr12	StringTie	exon	127696742	127697110	1000	+	.	gene_id "MSTRG.46213"; transcript_id "MSTRG.46213.1"; exon_number "1";
chr12	StringTie	exon	127697132	127697378	1000	+	.	gene_id "MSTRG.46213"; transcript_id "MSTRG.46213.1"; exon_number "2";
chr12	StringTie	transcript	127701163	127717920	1000	-	.	gene_id "MSTRG.46214"; transcript_id "MSTRG.46214.1";
chr12	StringTie	exon	127701163	127702781	1000	-	.	gene_id "MSTRG.46214"; transcript_id "MSTRG.46214.1"; exon_number "1";
chr12	StringTie	exon	127716562	127717920	1000	-	.	gene_id "MSTRG.46214"; transcript_id "MSTRG.46214.1"; exon_number "2";
chr12	StringTie	transcript	127709808	127726137	1000	-	.	gene_id "MSTRG.46214"; transcript_id "MSTRG.46214.2";
chr12	StringTie	exon	127709808	127711330	1000	-	.	gene_id "MSTRG.46214"; transcript_id "MSTRG.46214.2"; exon_number "1";
chr12	StringTie	exon	127716562	127718864	1000	-	.	gene_id "MSTRG.46214"; transcript_id "MSTRG.46214.2"; exon_number "2";
chr12	StringTie	exon	127719093	127719287	1000	-	.	gene_id "MSTRG.46214"; transcript_id "MSTRG.46214.2"; exon_number "3";
chr12	StringTie	exon	127720546	127720743	1000	-	.	gene_id "MSTRG.46214"; transcript_id "MSTRG.46214.2"; exon_number "4";
chr12	StringTie	exon	127721501	127721599	1000	-	.	gene_id "MSTRG.46214"; transcript_id "MSTRG.46214.2"; exon_number "5";
chr12	StringTie	exon	127723506	127723706	1000	-	.	gene_id "MSTRG.46214"; transcript_id "MSTRG.46214.2"; exon_number "6";
chr12	StringTie	exon	127725879	127726137	1000	-	.	gene_id "MSTRG.46214"; transcript_id "MSTRG.46214.2"; exon_number "7";
chr12	StringTie	transcript	127714239	127726258	1000	-	.	gene_id "MSTRG.46214"; transcript_id "MSTRG.46214.3";
chr12	StringTie	exon	127714239	127714913	1000	-	.	gene_id "MSTRG.46214"; transcript_id "MSTRG.46214.3"; exon_number "1";
chr12	StringTie	exon	127716562	127718864	1000	-	.	gene_id "MSTRG.46214"; transcript_id "MSTRG.46214.3"; exon_number "2";
chr12	StringTie	exon	127719169	127719287	1000	-	.	gene_id "MSTRG.46214"; transcript_id "MSTRG.46214.3"; exon_number "3";
chr12	StringTie	exon	127720546	127720743	1000	-	.	gene_id "MSTRG.46214"; transcript_id "MSTRG.46214.3"; exon_number "4";
chr12	StringTie	exon	127721501	127721599	1000	-	.	gene_id "MSTRG.46214"; transcript_id "MSTRG.46214.3"; exon_number "5";
chr12	StringTie	exon	127723506	127723706	1000	-	.	gene_id "MSTRG.46214"; transcript_id "MSTRG.46214.3"; exon_number "6";
chr12	StringTie	exon	127725879	127726258	1000	-	.	gene_id "MSTRG.46214"; transcript_id "MSTRG.46214.3"; exon_number "7";
chr12	StringTie	transcript	127714270	127726122	1000	-	.	gene_id "MSTRG.46214"; transcript_id "MSTRG.46214.4";
chr12	StringTie	exon	127714270	127714913	1000	-	.	gene_id "MSTRG.46214"; transcript_id "MSTRG.46214.4"; exon_number "1";
chr12	StringTie	exon	127716562	127716678	1000	-	.	gene_id "MSTRG.46214"; transcript_id "MSTRG.46214.4"; exon_number "2";
chr12	StringTie	exon	127718552	127718864	1000	-	.	gene_id "MSTRG.46214"; transcript_id "MSTRG.46214.4"; exon_number "3";
chr12	StringTie	exon	127719169	127719287	1000	-	.	gene_id "MSTRG.46214"; transcript_id "MSTRG.46214.4"; exon_number "4";
chr12	StringTie	exon	127720546	127720743	1000	-	.	gene_id "MSTRG.46214"; transcript_id "MSTRG.46214.4"; exon_number "5";
chr12	StringTie	exon	127721501	127721599	1000	-	.	gene_id "MSTRG.46214"; transcript_id "MSTRG.46214.4"; exon_number "6";
chr12	StringTie	exon	127723506	127723706	1000	-	.	gene_id "MSTRG.46214"; transcript_id "MSTRG.46214.4"; exon_number "7";
chr12	StringTie	exon	127725879	127726122	1000	-	.	gene_id "MSTRG.46214"; transcript_id "MSTRG.46214.4"; exon_number "8";
chr12	StringTie	transcript	127718187	127726134	1000	-	.	gene_id "MSTRG.46214"; transcript_id "MSTRG.46214.5";
chr12	StringTie	exon	127718187	127718864	1000	-	.	gene_id "MSTRG.46214"; transcript_id "MSTRG.46214.5"; exon_number "1";
chr12	StringTie	exon	127719169	127719287	1000	-	.	gene_id "MSTRG.46214"; transcript_id "MSTRG.46214.5"; exon_number "2";
chr12	StringTie	exon	127720546	127720743	1000	-	.	gene_id "MSTRG.46214"; transcript_id "MSTRG.46214.5"; exon_number "3";
chr12	StringTie	exon	127721501	127721629	1000	-	.	gene_id "MSTRG.46214"; transcript_id "MSTRG.46214.5"; exon_number "4";
chr12	StringTie	exon	127723506	127723706	1000	-	.	gene_id "MSTRG.46214"; transcript_id "MSTRG.46214.5"; exon_number "5";
chr12	StringTie	exon	127725879	127726134	1000	-	.	gene_id "MSTRG.46214"; transcript_id "MSTRG.46214.5"; exon_number "6";
chr12	StringTie	transcript	127718322	127723148	1000	-	.	gene_id "MSTRG.46214"; transcript_id "MSTRG.46214.6";
chr12	StringTie	exon	127718322	127718864	1000	-	.	gene_id "MSTRG.46214"; transcript_id "MSTRG.46214.6"; exon_number "1";
chr12	StringTie	exon	127719169	127719287	1000	-	.	gene_id "MSTRG.46214"; transcript_id "MSTRG.46214.6"; exon_number "2";
chr12	StringTie	exon	127720546	127720743	1000	-	.	gene_id "MSTRG.46214"; transcript_id "MSTRG.46214.6"; exon_number "3";
chr12	StringTie	exon	127721501	127721629	1000	-	.	gene_id "MSTRG.46214"; transcript_id "MSTRG.46214.6"; exon_number "4";
chr12	StringTie	exon	127723120	127723148	1000	-	.	gene_id "MSTRG.46214"; transcript_id "MSTRG.46214.6"; exon_number "5";
chr12	StringTie	transcript	127728117	127748290	1000	-	.	gene_id "MSTRG.46215"; transcript_id "MSTRG.46215.1";
chr12	StringTie	exon	127728117	127729019	1000	-	.	gene_id "MSTRG.46215"; transcript_id "MSTRG.46215.1"; exon_number "1";
chr12	StringTie	exon	127731902	127748290	1000	-	.	gene_id "MSTRG.46215"; transcript_id "MSTRG.46215.1"; exon_number "2";
chr12	StringTie	transcript	127734296	127747897	1000	-	.	gene_id "MSTRG.46215"; transcript_id "MSTRG.46215.2";
chr12	StringTie	exon	127734296	127743924	1000	-	.	gene_id "MSTRG.46215"; transcript_id "MSTRG.46215.2"; exon_number "1";
chr12	StringTie	exon	127747296	127747897	1000	-	.	gene_id "MSTRG.46215"; transcript_id "MSTRG.46215.2"; exon_number "2";
chr12	StringTie	transcript	127742807	127750104	1000	+	.	gene_id "MSTRG.46216"; transcript_id "MSTRG.46216.1";
chr12	StringTie	exon	127742807	127742945	1000	+	.	gene_id "MSTRG.46216"; transcript_id "MSTRG.46216.1"; exon_number "1";
chr12	StringTie	exon	127748782	127748900	1000	+	.	gene_id "MSTRG.46216"; transcript_id "MSTRG.46216.1"; exon_number "2";
chr12	StringTie	exon	127749503	127750104	1000	+	.	gene_id "MSTRG.46216"; transcript_id "MSTRG.46216.1"; exon_number "3";
chr12	StringTie	transcript	127748884	127749880	1000	+	.	gene_id "MSTRG.46216"; transcript_id "MSTRG.46216.2";
chr12	StringTie	exon	127748884	127748900	1000	+	.	gene_id "MSTRG.46216"; transcript_id "MSTRG.46216.2"; exon_number "1";
chr12	StringTie	exon	127749508	127749880	1000	+	.	gene_id "MSTRG.46216"; transcript_id "MSTRG.46216.2"; exon_number "2";
chr12	StringTie	transcript	127750589	127750998	1000	.	.	gene_id "MSTRG.46217"; transcript_id "MSTRG.46217.1";
chr12	StringTie	exon	127750589	127750998	1000	.	.	gene_id "MSTRG.46217"; transcript_id "MSTRG.46217.1"; exon_number "1";
chr12	StringTie	transcript	127751756	127769994	1000	+	.	gene_id "MSTRG.46218"; transcript_id "MSTRG.46218.1";
chr12	StringTie	exon	127751756	127753508	1000	+	.	gene_id "MSTRG.46218"; transcript_id "MSTRG.46218.1"; exon_number "1";
chr12	StringTie	exon	127760423	127769994	1000	+	.	gene_id "MSTRG.46218"; transcript_id "MSTRG.46218.1"; exon_number "2";
chr12	StringTie	transcript	127760354	127768432	1000	+	.	gene_id "MSTRG.46218"; transcript_id "MSTRG.46218.2";
chr12	StringTie	exon	127760354	127764610	1000	+	.	gene_id "MSTRG.46218"; transcript_id "MSTRG.46218.2"; exon_number "1";
chr12	StringTie	exon	127766319	127768432	1000	+	.	gene_id "MSTRG.46218"; transcript_id "MSTRG.46218.2"; exon_number "2";
chr12	StringTie	transcript	127762642	127769546	1000	+	.	gene_id "MSTRG.46218"; transcript_id "MSTRG.46218.3";
chr12	StringTie	exon	127762642	127763785	1000	+	.	gene_id "MSTRG.46218"; transcript_id "MSTRG.46218.3"; exon_number "1";
chr12	StringTie	exon	127766319	127769546	1000	+	.	gene_id "MSTRG.46218"; transcript_id "MSTRG.46218.3"; exon_number "2";
chr12	StringTie	transcript	127793527	127821183	1000	-	.	gene_id "MSTRG.46219"; transcript_id "ENST00000541797"; gene_name "RP11-749H20.1"; ref_gene_id "ENSG00000256922";
chr12	StringTie	exon	127793527	127793578	1000	-	.	gene_id "MSTRG.46219"; transcript_id "ENST00000541797"; exon_number "1"; gene_name "RP11-749H20.1"; ref_gene_id "ENSG00000256922";
chr12	StringTie	exon	127794527	127794764	1000	-	.	gene_id "MSTRG.46219"; transcript_id "ENST00000541797"; exon_number "2"; gene_name "RP11-749H20.1"; ref_gene_id "ENSG00000256922";
chr12	StringTie	exon	127821012	127821183	1000	-	.	gene_id "MSTRG.46219"; transcript_id "ENST00000541797"; exon_number "3"; gene_name "RP11-749H20.1"; ref_gene_id "ENSG00000256922";
chr12	StringTie	transcript	127758618	127762412	1000	-	.	gene_id "MSTRG.46219"; transcript_id "MSTRG.46219.1";
chr12	StringTie	exon	127758618	127761667	1000	-	.	gene_id "MSTRG.46219"; transcript_id "MSTRG.46219.1"; exon_number "1";
chr12	StringTie	exon	127762249	127762412	1000	-	.	gene_id "MSTRG.46219"; transcript_id "MSTRG.46219.1"; exon_number "2";
chr12	StringTie	transcript	127789401	127810634	1000	-	.	gene_id "MSTRG.46219"; transcript_id "MSTRG.46219.10";
chr12	StringTie	exon	127789401	127789915	1000	-	.	gene_id "MSTRG.46219"; transcript_id "MSTRG.46219.10"; exon_number "1";
chr12	StringTie	exon	127794527	127794764	1000	-	.	gene_id "MSTRG.46219"; transcript_id "MSTRG.46219.10"; exon_number "2";
chr12	StringTie	exon	127810417	127810634	1000	-	.	gene_id "MSTRG.46219"; transcript_id "MSTRG.46219.10"; exon_number "3";
chr12	StringTie	transcript	127758695	127810714	1000	-	.	gene_id "MSTRG.46219"; transcript_id "MSTRG.46219.2";
chr12	StringTie	exon	127758695	127761667	1000	-	.	gene_id "MSTRG.46219"; transcript_id "MSTRG.46219.2"; exon_number "1";
chr12	StringTie	exon	127779863	127779933	1000	-	.	gene_id "MSTRG.46219"; transcript_id "MSTRG.46219.2"; exon_number "2";
chr12	StringTie	exon	127794527	127794764	1000	-	.	gene_id "MSTRG.46219"; transcript_id "MSTRG.46219.2"; exon_number "3";
chr12	StringTie	exon	127810417	127810714	1000	-	.	gene_id "MSTRG.46219"; transcript_id "MSTRG.46219.2"; exon_number "4";
chr12	StringTie	transcript	127758727	127810652	1000	-	.	gene_id "MSTRG.46219"; transcript_id "MSTRG.46219.3";
chr12	StringTie	exon	127758727	127761667	1000	-	.	gene_id "MSTRG.46219"; transcript_id "MSTRG.46219.3"; exon_number "1";
chr12	StringTie	exon	127779863	127779933	1000	-	.	gene_id "MSTRG.46219"; transcript_id "MSTRG.46219.3"; exon_number "2";
chr12	StringTie	exon	127794527	127794764	1000	-	.	gene_id "MSTRG.46219"; transcript_id "MSTRG.46219.3"; exon_number "3";
chr12	StringTie	exon	127801262	127801492	1000	-	.	gene_id "MSTRG.46219"; transcript_id "MSTRG.46219.3"; exon_number "4";
chr12	StringTie	exon	127810417	127810652	1000	-	.	gene_id "MSTRG.46219"; transcript_id "MSTRG.46219.3"; exon_number "5";
chr12	StringTie	transcript	127758735	127776708	1000	-	.	gene_id "MSTRG.46219"; transcript_id "MSTRG.46219.4";
chr12	StringTie	exon	127758735	127761667	1000	-	.	gene_id "MSTRG.46219"; transcript_id "MSTRG.46219.4"; exon_number "1";
chr12	StringTie	exon	127775937	127776708	1000	-	.	gene_id "MSTRG.46219"; transcript_id "MSTRG.46219.4"; exon_number "2";
chr12	StringTie	transcript	127758776	127764703	1000	-	.	gene_id "MSTRG.46219"; transcript_id "MSTRG.46219.5";
chr12	StringTie	exon	127758776	127761667	1000	-	.	gene_id "MSTRG.46219"; transcript_id "MSTRG.46219.5"; exon_number "1";
chr12	StringTie	exon	127764677	127764703	1000	-	.	gene_id "MSTRG.46219"; transcript_id "MSTRG.46219.5"; exon_number "2";
chr12	StringTie	transcript	127758813	127775322	1000	-	.	gene_id "MSTRG.46219"; transcript_id "MSTRG.46219.6";
chr12	StringTie	exon	127758813	127761667	1000	-	.	gene_id "MSTRG.46219"; transcript_id "MSTRG.46219.6"; exon_number "1";
chr12	StringTie	exon	127774277	127774694	1000	-	.	gene_id "MSTRG.46219"; transcript_id "MSTRG.46219.6"; exon_number "2";
chr12	StringTie	exon	127775004	127775322	1000	-	.	gene_id "MSTRG.46219"; transcript_id "MSTRG.46219.6"; exon_number "3";
chr12	StringTie	transcript	127777789	127810714	1000	-	.	gene_id "MSTRG.46219"; transcript_id "MSTRG.46219.7";
chr12	StringTie	exon	127777789	127779549	1000	-	.	gene_id "MSTRG.46219"; transcript_id "MSTRG.46219.7"; exon_number "1";
chr12	StringTie	exon	127779863	127779933	1000	-	.	gene_id "MSTRG.46219"; transcript_id "MSTRG.46219.7"; exon_number "2";
chr12	StringTie	exon	127794527	127794764	1000	-	.	gene_id "MSTRG.46219"; transcript_id "MSTRG.46219.7"; exon_number "3";
chr12	StringTie	exon	127810417	127810714	1000	-	.	gene_id "MSTRG.46219"; transcript_id "MSTRG.46219.7"; exon_number "4";
chr12	StringTie	transcript	127777862	127780229	1000	-	.	gene_id "MSTRG.46219"; transcript_id "MSTRG.46219.8";
chr12	StringTie	exon	127777862	127778718	1000	-	.	gene_id "MSTRG.46219"; transcript_id "MSTRG.46219.8"; exon_number "1";
chr12	StringTie	exon	127779863	127780229	1000	-	.	gene_id "MSTRG.46219"; transcript_id "MSTRG.46219.8"; exon_number "2";
chr12	StringTie	transcript	127777898	127799912	1000	-	.	gene_id "MSTRG.46219"; transcript_id "MSTRG.46219.9";
chr12	StringTie	exon	127777898	127779933	1000	-	.	gene_id "MSTRG.46219"; transcript_id "MSTRG.46219.9"; exon_number "1";
chr12	StringTie	exon	127794527	127794764	1000	-	.	gene_id "MSTRG.46219"; transcript_id "MSTRG.46219.9"; exon_number "2";
chr12	StringTie	exon	127799887	127799912	1000	-	.	gene_id "MSTRG.46219"; transcript_id "MSTRG.46219.9"; exon_number "3";
chr1	StringTie	transcript	63913820	63920634	1000	-	.	gene_id "MSTRG.4622"; transcript_id "MSTRG.4622.1";
chr1	StringTie	exon	63913820	63914540	1000	-	.	gene_id "MSTRG.4622"; transcript_id "MSTRG.4622.1"; exon_number "1";
chr1	StringTie	exon	63917195	63917269	1000	-	.	gene_id "MSTRG.4622"; transcript_id "MSTRG.4622.1"; exon_number "2";
chr1	StringTie	exon	63920480	63920634	1000	-	.	gene_id "MSTRG.4622"; transcript_id "MSTRG.4622.1"; exon_number "3";
chr12	StringTie	transcript	127811658	127811935	1000	.	.	gene_id "MSTRG.46220"; transcript_id "MSTRG.46220.1";
chr12	StringTie	exon	127811658	127811935	1000	.	.	gene_id "MSTRG.46220"; transcript_id "MSTRG.46220.1"; exon_number "1";
chr12	StringTie	transcript	127817968	127819376	1000	.	.	gene_id "MSTRG.46221"; transcript_id "MSTRG.46221.1";
chr12	StringTie	exon	127817968	127819376	1000	.	.	gene_id "MSTRG.46221"; transcript_id "MSTRG.46221.1"; exon_number "1";
chr12	StringTie	transcript	127819660	127820772	1000	.	.	gene_id "MSTRG.46222"; transcript_id "MSTRG.46222.1";
chr12	StringTie	exon	127819660	127820772	1000	.	.	gene_id "MSTRG.46222"; transcript_id "MSTRG.46222.1"; exon_number "1";
chr12	StringTie	transcript	127825938	127826286	1000	-	.	gene_id "MSTRG.46223"; transcript_id "ENST00000623682"; gene_name "RP11-749H20.2"; ref_gene_id "ENSG00000279475";
chr12	StringTie	exon	127825938	127826286	1000	-	.	gene_id "MSTRG.46223"; transcript_id "ENST00000623682"; exon_number "1"; gene_name "RP11-749H20.2"; ref_gene_id "ENSG00000279475";
chr12	StringTie	transcript	127829983	127833258	1000	.	.	gene_id "MSTRG.46224"; transcript_id "MSTRG.46224.1";
chr12	StringTie	exon	127829983	127833258	1000	.	.	gene_id "MSTRG.46224"; transcript_id "MSTRG.46224.1"; exon_number "1";
chr12	StringTie	transcript	127833563	127834213	1000	.	.	gene_id "MSTRG.46225"; transcript_id "MSTRG.46225.1";
chr12	StringTie	exon	127833563	127834213	1000	.	.	gene_id "MSTRG.46225"; transcript_id "MSTRG.46225.1"; exon_number "1";
chr12	StringTie	transcript	127835496	127836162	1000	.	.	gene_id "MSTRG.46226"; transcript_id "MSTRG.46226.1";
chr12	StringTie	exon	127835496	127836162	1000	.	.	gene_id "MSTRG.46226"; transcript_id "MSTRG.46226.1"; exon_number "1";
chr12	StringTie	transcript	127841539	127841886	1000	.	.	gene_id "MSTRG.46227"; transcript_id "MSTRG.46227.1";
chr12	StringTie	exon	127841539	127841886	1000	.	.	gene_id "MSTRG.46227"; transcript_id "MSTRG.46227.1"; exon_number "1";
chr12	StringTie	transcript	127842664	127845818	1000	.	.	gene_id "MSTRG.46228"; transcript_id "MSTRG.46228.1";
chr12	StringTie	exon	127842664	127845818	1000	.	.	gene_id "MSTRG.46228"; transcript_id "MSTRG.46228.1"; exon_number "1";
chr12	StringTie	transcript	127850852	127851102	1000	.	.	gene_id "MSTRG.46229"; transcript_id "MSTRG.46229.1";
chr12	StringTie	exon	127850852	127851102	1000	.	.	gene_id "MSTRG.46229"; transcript_id "MSTRG.46229.1"; exon_number "1";
chr1	StringTie	transcript	64028894	64029000	1000	-	.	gene_id "MSTRG.4623"; transcript_id "ENST00000384461"; gene_name "RNU6-809P"; ref_gene_id "ENSG00000207190";
chr1	StringTie	exon	64028894	64029000	1000	-	.	gene_id "MSTRG.4623"; transcript_id "ENST00000384461"; exon_number "1"; gene_name "RNU6-809P"; ref_gene_id "ENSG00000207190";
chr12	StringTie	transcript	127861291	127923655	1000	-	.	gene_id "MSTRG.46230"; transcript_id "MSTRG.46230.1";
chr12	StringTie	exon	127861291	127861856	1000	-	.	gene_id "MSTRG.46230"; transcript_id "MSTRG.46230.1"; exon_number "1";
chr12	StringTie	exon	127923559	127923655	1000	-	.	gene_id "MSTRG.46230"; transcript_id "MSTRG.46230.1"; exon_number "2";
chr12	StringTie	transcript	127863107	127865060	1000	.	.	gene_id "MSTRG.46231"; transcript_id "MSTRG.46231.1";
chr12	StringTie	exon	127863107	127865060	1000	.	.	gene_id "MSTRG.46231"; transcript_id "MSTRG.46231.1"; exon_number "1";
chr12	StringTie	transcript	127871876	127873016	1000	.	.	gene_id "MSTRG.46232"; transcript_id "MSTRG.46232.1";
chr12	StringTie	exon	127871876	127873016	1000	.	.	gene_id "MSTRG.46232"; transcript_id "MSTRG.46232.1"; exon_number "1";
chr12	StringTie	transcript	127874501	127875799	1000	.	.	gene_id "MSTRG.46233"; transcript_id "MSTRG.46233.1";
chr12	StringTie	exon	127874501	127875799	1000	.	.	gene_id "MSTRG.46233"; transcript_id "MSTRG.46233.1"; exon_number "1";
chr12	StringTie	transcript	127876067	127876296	1000	.	.	gene_id "MSTRG.46234"; transcript_id "MSTRG.46234.1";
chr12	StringTie	exon	127876067	127876296	1000	.	.	gene_id "MSTRG.46234"; transcript_id "MSTRG.46234.1"; exon_number "1";
chr12	StringTie	transcript	127876999	127877516	1000	-	.	gene_id "MSTRG.46235"; transcript_id "ENST00000538359"; gene_name "RP11-749H20.3"; ref_gene_id "ENSG00000255757";
chr12	StringTie	exon	127876999	127877516	1000	-	.	gene_id "MSTRG.46235"; transcript_id "ENST00000538359"; exon_number "1"; gene_name "RP11-749H20.3"; ref_gene_id "ENSG00000255757";
chr12	StringTie	transcript	127881617	127882991	1000	+	.	gene_id "MSTRG.46236"; transcript_id "ENST00000536342"; gene_name "FLJ37505"; ref_gene_id "ENSG00000256597";
chr12	StringTie	exon	127881617	127881731	1000	+	.	gene_id "MSTRG.46236"; transcript_id "ENST00000536342"; exon_number "1"; gene_name "FLJ37505"; ref_gene_id "ENSG00000256597";
chr12	StringTie	exon	127882556	127882707	1000	+	.	gene_id "MSTRG.46236"; transcript_id "ENST00000536342"; exon_number "2"; gene_name "FLJ37505"; ref_gene_id "ENSG00000256597";
chr12	StringTie	exon	127882853	127882991	1000	+	.	gene_id "MSTRG.46236"; transcript_id "ENST00000536342"; exon_number "3"; gene_name "FLJ37505"; ref_gene_id "ENSG00000256597";
chr12	StringTie	transcript	127881644	127898639	1000	+	.	gene_id "MSTRG.46236"; transcript_id "ENST00000614177"; gene_name "FLJ37505"; ref_gene_id "ENSG00000256597";
chr12	StringTie	exon	127881644	127881731	1000	+	.	gene_id "MSTRG.46236"; transcript_id "ENST00000614177"; exon_number "1"; gene_name "FLJ37505"; ref_gene_id "ENSG00000256597";
chr12	StringTie	exon	127893868	127893961	1000	+	.	gene_id "MSTRG.46236"; transcript_id "ENST00000614177"; exon_number "2"; gene_name "FLJ37505"; ref_gene_id "ENSG00000256597";
chr12	StringTie	exon	127896829	127898639	1000	+	.	gene_id "MSTRG.46236"; transcript_id "ENST00000614177"; exon_number "3"; gene_name "FLJ37505"; ref_gene_id "ENSG00000256597";
chr12	StringTie	transcript	127881466	127898645	1000	+	.	gene_id "MSTRG.46236"; transcript_id "MSTRG.46236.1";
chr12	StringTie	exon	127881466	127881731	1000	+	.	gene_id "MSTRG.46236"; transcript_id "MSTRG.46236.1"; exon_number "1";
chr12	StringTie	exon	127893868	127893961	1000	+	.	gene_id "MSTRG.46236"; transcript_id "MSTRG.46236.1"; exon_number "2";
chr12	StringTie	exon	127896586	127896665	1000	+	.	gene_id "MSTRG.46236"; transcript_id "MSTRG.46236.1"; exon_number "3";
chr12	StringTie	exon	127896829	127898645	1000	+	.	gene_id "MSTRG.46236"; transcript_id "MSTRG.46236.1"; exon_number "4";
chr12	StringTie	transcript	127881486	127898741	1000	+	.	gene_id "MSTRG.46236"; transcript_id "MSTRG.46236.2";
chr12	StringTie	exon	127881486	127881731	1000	+	.	gene_id "MSTRG.46236"; transcript_id "MSTRG.46236.2"; exon_number "1";
chr12	StringTie	exon	127896829	127898741	1000	+	.	gene_id "MSTRG.46236"; transcript_id "MSTRG.46236.2"; exon_number "2";
chr12	StringTie	transcript	127882128	127898645	1000	+	.	gene_id "MSTRG.46236"; transcript_id "MSTRG.46236.5";
chr12	StringTie	exon	127882128	127882991	1000	+	.	gene_id "MSTRG.46236"; transcript_id "MSTRG.46236.5"; exon_number "1";
chr12	StringTie	exon	127893868	127893961	1000	+	.	gene_id "MSTRG.46236"; transcript_id "MSTRG.46236.5"; exon_number "2";
chr12	StringTie	exon	127896586	127896665	1000	+	.	gene_id "MSTRG.46236"; transcript_id "MSTRG.46236.5"; exon_number "3";
chr12	StringTie	exon	127896829	127898645	1000	+	.	gene_id "MSTRG.46236"; transcript_id "MSTRG.46236.5"; exon_number "4";
chr12	StringTie	transcript	127882988	127889048	1000	-	.	gene_id "MSTRG.46237"; transcript_id "MSTRG.46237.1";
chr12	StringTie	exon	127882988	127885105	1000	-	.	gene_id "MSTRG.46237"; transcript_id "MSTRG.46237.1"; exon_number "1";
chr12	StringTie	exon	127888453	127888559	1000	-	.	gene_id "MSTRG.46237"; transcript_id "MSTRG.46237.1"; exon_number "2";
chr12	StringTie	exon	127888838	127889048	1000	-	.	gene_id "MSTRG.46237"; transcript_id "MSTRG.46237.1"; exon_number "3";
chr12	StringTie	transcript	127882990	127888905	1000	-	.	gene_id "MSTRG.46237"; transcript_id "MSTRG.46237.2";
chr12	StringTie	exon	127882990	127885105	1000	-	.	gene_id "MSTRG.46237"; transcript_id "MSTRG.46237.2"; exon_number "1";
chr12	StringTie	exon	127888838	127888905	1000	-	.	gene_id "MSTRG.46237"; transcript_id "MSTRG.46237.2"; exon_number "2";
chr12	StringTie	transcript	127900936	127901273	1000	.	.	gene_id "MSTRG.46238"; transcript_id "MSTRG.46238.1";
chr12	StringTie	exon	127900936	127901273	1000	.	.	gene_id "MSTRG.46238"; transcript_id "MSTRG.46238.1"; exon_number "1";
chr12	StringTie	transcript	127912804	127913286	1000	.	.	gene_id "MSTRG.46239"; transcript_id "MSTRG.46239.1";
chr12	StringTie	exon	127912804	127913286	1000	.	.	gene_id "MSTRG.46239"; transcript_id "MSTRG.46239.1"; exon_number "1";
chr1	StringTie	transcript	64066640	64066741	1000	-	.	gene_id "MSTRG.4624"; transcript_id "ENST00000363638"; gene_name "Y_RNA"; ref_gene_id "ENSG00000200508";
chr1	StringTie	exon	64066640	64066741	1000	-	.	gene_id "MSTRG.4624"; transcript_id "ENST00000363638"; exon_number "1"; gene_name "Y_RNA"; ref_gene_id "ENSG00000200508";
chr12	StringTie	transcript	127915442	127951450	1000	+	.	gene_id "MSTRG.46240"; transcript_id "ENST00000540882"; gene_name "LINC00507"; ref_gene_id "ENSG00000256193";
chr12	StringTie	exon	127915442	127915682	1000	+	.	gene_id "MSTRG.46240"; transcript_id "ENST00000540882"; exon_number "1"; gene_name "LINC00507"; ref_gene_id "ENSG00000256193";
chr12	StringTie	exon	127944718	127944799	1000	+	.	gene_id "MSTRG.46240"; transcript_id "ENST00000540882"; exon_number "2"; gene_name "LINC00507"; ref_gene_id "ENSG00000256193";
chr12	StringTie	exon	127948824	127948958	1000	+	.	gene_id "MSTRG.46240"; transcript_id "ENST00000540882"; exon_number "3"; gene_name "LINC00507"; ref_gene_id "ENSG00000256193";
chr12	StringTie	exon	127949974	127951450	1000	+	.	gene_id "MSTRG.46240"; transcript_id "ENST00000540882"; exon_number "4"; gene_name "LINC00507"; ref_gene_id "ENSG00000256193";
chr12	StringTie	transcript	127915472	127951552	1000	+	.	gene_id "MSTRG.46240"; transcript_id "ENST00000542089"; gene_name "LINC00507"; ref_gene_id "ENSG00000256193";
chr12	StringTie	exon	127915472	127915682	1000	+	.	gene_id "MSTRG.46240"; transcript_id "ENST00000542089"; exon_number "1"; gene_name "LINC00507"; ref_gene_id "ENSG00000256193";
chr12	StringTie	exon	127934290	127934349	1000	+	.	gene_id "MSTRG.46240"; transcript_id "ENST00000542089"; exon_number "2"; gene_name "LINC00507"; ref_gene_id "ENSG00000256193";
chr12	StringTie	exon	127944718	127944799	1000	+	.	gene_id "MSTRG.46240"; transcript_id "ENST00000542089"; exon_number "3"; gene_name "LINC00507"; ref_gene_id "ENSG00000256193";
chr12	StringTie	exon	127949974	127951552	1000	+	.	gene_id "MSTRG.46240"; transcript_id "ENST00000542089"; exon_number "4"; gene_name "LINC00507"; ref_gene_id "ENSG00000256193";
chr12	StringTie	transcript	127915372	127951510	1000	+	.	gene_id "MSTRG.46240"; transcript_id "ENST00000544645"; gene_name "LINC00507"; ref_gene_id "ENSG00000256193";
chr12	StringTie	exon	127915372	127915682	1000	+	.	gene_id "MSTRG.46240"; transcript_id "ENST00000544645"; exon_number "1"; gene_name "LINC00507"; ref_gene_id "ENSG00000256193";
chr12	StringTie	exon	127944718	127944799	1000	+	.	gene_id "MSTRG.46240"; transcript_id "ENST00000544645"; exon_number "2"; gene_name "LINC00507"; ref_gene_id "ENSG00000256193";
chr12	StringTie	exon	127949974	127951510	1000	+	.	gene_id "MSTRG.46240"; transcript_id "ENST00000544645"; exon_number "3"; gene_name "LINC00507"; ref_gene_id "ENSG00000256193";
chr12	StringTie	transcript	127915174	127960038	1000	+	.	gene_id "MSTRG.46240"; transcript_id "MSTRG.46240.1";
chr12	StringTie	exon	127915174	127915682	1000	+	.	gene_id "MSTRG.46240"; transcript_id "MSTRG.46240.1"; exon_number "1";
chr12	StringTie	exon	127944718	127944799	1000	+	.	gene_id "MSTRG.46240"; transcript_id "MSTRG.46240.1"; exon_number "2";
chr12	StringTie	exon	127958618	127960038	1000	+	.	gene_id "MSTRG.46240"; transcript_id "MSTRG.46240.1"; exon_number "3";
chr12	StringTie	transcript	127915394	127951552	1000	+	.	gene_id "MSTRG.46240"; transcript_id "MSTRG.46240.10";
chr12	StringTie	exon	127915394	127915682	1000	+	.	gene_id "MSTRG.46240"; transcript_id "MSTRG.46240.10"; exon_number "1";
chr12	StringTie	exon	127934290	127934349	1000	+	.	gene_id "MSTRG.46240"; transcript_id "MSTRG.46240.10"; exon_number "2";
chr12	StringTie	exon	127944718	127944799	1000	+	.	gene_id "MSTRG.46240"; transcript_id "MSTRG.46240.10"; exon_number "3";
chr12	StringTie	exon	127948824	127948958	1000	+	.	gene_id "MSTRG.46240"; transcript_id "MSTRG.46240.10"; exon_number "4";
chr12	StringTie	exon	127949974	127951552	1000	+	.	gene_id "MSTRG.46240"; transcript_id "MSTRG.46240.10"; exon_number "5";
chr12	StringTie	transcript	127944394	127951459	1000	+	.	gene_id "MSTRG.46240"; transcript_id "MSTRG.46240.13";
chr12	StringTie	exon	127944394	127944443	1000	+	.	gene_id "MSTRG.46240"; transcript_id "MSTRG.46240.13"; exon_number "1";
chr12	StringTie	exon	127944718	127944799	1000	+	.	gene_id "MSTRG.46240"; transcript_id "MSTRG.46240.13"; exon_number "2";
chr12	StringTie	exon	127948824	127948958	1000	+	.	gene_id "MSTRG.46240"; transcript_id "MSTRG.46240.13"; exon_number "3";
chr12	StringTie	exon	127949974	127951459	1000	+	.	gene_id "MSTRG.46240"; transcript_id "MSTRG.46240.13"; exon_number "4";
chr12	StringTie	transcript	127944394	127951428	1000	+	.	gene_id "MSTRG.46240"; transcript_id "MSTRG.46240.14";
chr12	StringTie	exon	127944394	127944787	1000	+	.	gene_id "MSTRG.46240"; transcript_id "MSTRG.46240.14"; exon_number "1";
chr12	StringTie	exon	127948824	127948922	1000	+	.	gene_id "MSTRG.46240"; transcript_id "MSTRG.46240.14"; exon_number "2";
chr12	StringTie	exon	127949974	127951428	1000	+	.	gene_id "MSTRG.46240"; transcript_id "MSTRG.46240.14"; exon_number "3";
chr12	StringTie	transcript	127944398	127948188	1000	+	.	gene_id "MSTRG.46240"; transcript_id "MSTRG.46240.15";
chr12	StringTie	exon	127944398	127944443	1000	+	.	gene_id "MSTRG.46240"; transcript_id "MSTRG.46240.15"; exon_number "1";
chr12	StringTie	exon	127944718	127944799	1000	+	.	gene_id "MSTRG.46240"; transcript_id "MSTRG.46240.15"; exon_number "2";
chr12	StringTie	exon	127947472	127948188	1000	+	.	gene_id "MSTRG.46240"; transcript_id "MSTRG.46240.15"; exon_number "3";
chr12	StringTie	transcript	127944398	127951518	1000	+	.	gene_id "MSTRG.46240"; transcript_id "MSTRG.46240.16";
chr12	StringTie	exon	127944398	127944443	1000	+	.	gene_id "MSTRG.46240"; transcript_id "MSTRG.46240.16"; exon_number "1";
chr12	StringTie	exon	127944718	127944799	1000	+	.	gene_id "MSTRG.46240"; transcript_id "MSTRG.46240.16"; exon_number "2";
chr12	StringTie	exon	127949974	127951518	1000	+	.	gene_id "MSTRG.46240"; transcript_id "MSTRG.46240.16"; exon_number "3";
chr12	StringTie	transcript	127944410	127951517	1000	+	.	gene_id "MSTRG.46240"; transcript_id "MSTRG.46240.17";
chr12	StringTie	exon	127944410	127944443	1000	+	.	gene_id "MSTRG.46240"; transcript_id "MSTRG.46240.17"; exon_number "1";
chr12	StringTie	exon	127944718	127944799	1000	+	.	gene_id "MSTRG.46240"; transcript_id "MSTRG.46240.17"; exon_number "2";
chr12	StringTie	exon	127948824	127948922	1000	+	.	gene_id "MSTRG.46240"; transcript_id "MSTRG.46240.17"; exon_number "3";
chr12	StringTie	exon	127949974	127951517	1000	+	.	gene_id "MSTRG.46240"; transcript_id "MSTRG.46240.17"; exon_number "4";
chr12	StringTie	transcript	127944423	127948205	1000	+	.	gene_id "MSTRG.46240"; transcript_id "MSTRG.46240.18";
chr12	StringTie	exon	127944423	127944443	1000	+	.	gene_id "MSTRG.46240"; transcript_id "MSTRG.46240.18"; exon_number "1";
chr12	StringTie	exon	127944718	127944799	1000	+	.	gene_id "MSTRG.46240"; transcript_id "MSTRG.46240.18"; exon_number "2";
chr12	StringTie	exon	127947461	127948205	1000	+	.	gene_id "MSTRG.46240"; transcript_id "MSTRG.46240.18"; exon_number "3";
chr12	StringTie	transcript	127915227	127948342	1000	+	.	gene_id "MSTRG.46240"; transcript_id "MSTRG.46240.2";
chr12	StringTie	exon	127915227	127915682	1000	+	.	gene_id "MSTRG.46240"; transcript_id "MSTRG.46240.2"; exon_number "1";
chr12	StringTie	exon	127934290	127934349	1000	+	.	gene_id "MSTRG.46240"; transcript_id "MSTRG.46240.2"; exon_number "2";
chr12	StringTie	exon	127944718	127944799	1000	+	.	gene_id "MSTRG.46240"; transcript_id "MSTRG.46240.2"; exon_number "3";
chr12	StringTie	exon	127946857	127948342	1000	+	.	gene_id "MSTRG.46240"; transcript_id "MSTRG.46240.2"; exon_number "4";
chr12	StringTie	transcript	127915280	127959995	1000	+	.	gene_id "MSTRG.46240"; transcript_id "MSTRG.46240.3";
chr12	StringTie	exon	127915280	127915682	1000	+	.	gene_id "MSTRG.46240"; transcript_id "MSTRG.46240.3"; exon_number "1";
chr12	StringTie	exon	127934290	127934349	1000	+	.	gene_id "MSTRG.46240"; transcript_id "MSTRG.46240.3"; exon_number "2";
chr12	StringTie	exon	127944718	127944799	1000	+	.	gene_id "MSTRG.46240"; transcript_id "MSTRG.46240.3"; exon_number "3";
chr12	StringTie	exon	127958618	127959995	1000	+	.	gene_id "MSTRG.46240"; transcript_id "MSTRG.46240.3"; exon_number "4";
chr12	StringTie	transcript	127915292	127934981	1000	+	.	gene_id "MSTRG.46240"; transcript_id "MSTRG.46240.4";
chr12	StringTie	exon	127915292	127915682	1000	+	.	gene_id "MSTRG.46240"; transcript_id "MSTRG.46240.4"; exon_number "1";
chr12	StringTie	exon	127934290	127934349	1000	+	.	gene_id "MSTRG.46240"; transcript_id "MSTRG.46240.4"; exon_number "2";
chr12	StringTie	exon	127934910	127934981	1000	+	.	gene_id "MSTRG.46240"; transcript_id "MSTRG.46240.4"; exon_number "3";
chr12	StringTie	transcript	127915308	127959995	1000	+	.	gene_id "MSTRG.46240"; transcript_id "MSTRG.46240.5";
chr12	StringTie	exon	127915308	127915682	1000	+	.	gene_id "MSTRG.46240"; transcript_id "MSTRG.46240.5"; exon_number "1";
chr12	StringTie	exon	127934290	127934349	1000	+	.	gene_id "MSTRG.46240"; transcript_id "MSTRG.46240.5"; exon_number "2";
chr12	StringTie	exon	127944718	127944799	1000	+	.	gene_id "MSTRG.46240"; transcript_id "MSTRG.46240.5"; exon_number "3";
chr12	StringTie	exon	127949974	127950070	1000	+	.	gene_id "MSTRG.46240"; transcript_id "MSTRG.46240.5"; exon_number "4";
chr12	StringTie	exon	127958618	127959995	1000	+	.	gene_id "MSTRG.46240"; transcript_id "MSTRG.46240.5"; exon_number "5";
chr12	StringTie	transcript	127915320	127960038	1000	+	.	gene_id "MSTRG.46240"; transcript_id "MSTRG.46240.6";
chr12	StringTie	exon	127915320	127915682	1000	+	.	gene_id "MSTRG.46240"; transcript_id "MSTRG.46240.6"; exon_number "1";
chr12	StringTie	exon	127944718	127944799	1000	+	.	gene_id "MSTRG.46240"; transcript_id "MSTRG.46240.6"; exon_number "2";
chr12	StringTie	exon	127949974	127950070	1000	+	.	gene_id "MSTRG.46240"; transcript_id "MSTRG.46240.6"; exon_number "3";
chr12	StringTie	exon	127958618	127960038	1000	+	.	gene_id "MSTRG.46240"; transcript_id "MSTRG.46240.6"; exon_number "4";
chr12	StringTie	transcript	127915377	127951552	1000	+	.	gene_id "MSTRG.46240"; transcript_id "MSTRG.46240.8";
chr12	StringTie	exon	127915377	127915682	1000	+	.	gene_id "MSTRG.46240"; transcript_id "MSTRG.46240.8"; exon_number "1";
chr12	StringTie	exon	127934290	127934349	1000	+	.	gene_id "MSTRG.46240"; transcript_id "MSTRG.46240.8"; exon_number "2";
chr12	StringTie	exon	127944718	127944787	1000	+	.	gene_id "MSTRG.46240"; transcript_id "MSTRG.46240.8"; exon_number "3";
chr12	StringTie	exon	127949974	127951552	1000	+	.	gene_id "MSTRG.46240"; transcript_id "MSTRG.46240.8"; exon_number "4";
chr12	StringTie	transcript	127915394	127951517	1000	+	.	gene_id "MSTRG.46240"; transcript_id "MSTRG.46240.9";
chr12	StringTie	exon	127915394	127915682	1000	+	.	gene_id "MSTRG.46240"; transcript_id "MSTRG.46240.9"; exon_number "1";
chr12	StringTie	exon	127934290	127934349	1000	+	.	gene_id "MSTRG.46240"; transcript_id "MSTRG.46240.9"; exon_number "2";
chr12	StringTie	exon	127944718	127944799	1000	+	.	gene_id "MSTRG.46240"; transcript_id "MSTRG.46240.9"; exon_number "3";
chr12	StringTie	exon	127948824	127948922	1000	+	.	gene_id "MSTRG.46240"; transcript_id "MSTRG.46240.9"; exon_number "4";
chr12	StringTie	exon	127949974	127951517	1000	+	.	gene_id "MSTRG.46240"; transcript_id "MSTRG.46240.9"; exon_number "5";
chr12	StringTie	transcript	127940595	127950160	1000	-	.	gene_id "MSTRG.46241"; transcript_id "ENST00000538901"; gene_name "LINC00508"; ref_gene_id "ENSG00000256971";
chr12	StringTie	exon	127940595	127940735	1000	-	.	gene_id "MSTRG.46241"; transcript_id "ENST00000538901"; exon_number "1"; gene_name "LINC00508"; ref_gene_id "ENSG00000256971";
chr12	StringTie	exon	127950108	127950160	1000	-	.	gene_id "MSTRG.46241"; transcript_id "ENST00000538901"; exon_number "2"; gene_name "LINC00508"; ref_gene_id "ENSG00000256971";
chr12	StringTie	transcript	127921390	127950160	1000	-	.	gene_id "MSTRG.46241"; transcript_id "MSTRG.46241.1";
chr12	StringTie	exon	127921390	127921411	1000	-	.	gene_id "MSTRG.46241"; transcript_id "MSTRG.46241.1"; exon_number "1";
chr12	StringTie	exon	127940574	127940735	1000	-	.	gene_id "MSTRG.46241"; transcript_id "MSTRG.46241.1"; exon_number "2";
chr12	StringTie	exon	127950108	127950160	1000	-	.	gene_id "MSTRG.46241"; transcript_id "MSTRG.46241.1"; exon_number "3";
chr12	StringTie	transcript	127924567	127940734	1000	-	.	gene_id "MSTRG.46241"; transcript_id "MSTRG.46241.2";
chr12	StringTie	exon	127924567	127924686	1000	-	.	gene_id "MSTRG.46241"; transcript_id "MSTRG.46241.2"; exon_number "1";
chr12	StringTie	exon	127940574	127940734	1000	-	.	gene_id "MSTRG.46241"; transcript_id "MSTRG.46241.2"; exon_number "2";
chr12	StringTie	transcript	127934088	127950160	1000	-	.	gene_id "MSTRG.46241"; transcript_id "MSTRG.46241.3";
chr12	StringTie	exon	127934088	127934203	1000	-	.	gene_id "MSTRG.46241"; transcript_id "MSTRG.46241.3"; exon_number "1";
chr12	StringTie	exon	127940574	127940735	1000	-	.	gene_id "MSTRG.46241"; transcript_id "MSTRG.46241.3"; exon_number "2";
chr12	StringTie	exon	127950108	127950160	1000	-	.	gene_id "MSTRG.46241"; transcript_id "MSTRG.46241.3"; exon_number "3";
chr12	StringTie	transcript	127934100	127950007	1000	-	.	gene_id "MSTRG.46241"; transcript_id "MSTRG.46241.4";
chr12	StringTie	exon	127934100	127934203	1000	-	.	gene_id "MSTRG.46241"; transcript_id "MSTRG.46241.4"; exon_number "1";
chr12	StringTie	exon	127940574	127940735	1000	-	.	gene_id "MSTRG.46241"; transcript_id "MSTRG.46241.4"; exon_number "2";
chr12	StringTie	exon	127949972	127950007	1000	-	.	gene_id "MSTRG.46241"; transcript_id "MSTRG.46241.4"; exon_number "3";
chr12	StringTie	transcript	127966516	127966784	1000	.	.	gene_id "MSTRG.46242"; transcript_id "MSTRG.46242.1";
chr12	StringTie	exon	127966516	127966784	1000	.	.	gene_id "MSTRG.46242"; transcript_id "MSTRG.46242.1"; exon_number "1";
chr12	StringTie	transcript	127968156	127968472	1000	.	.	gene_id "MSTRG.46243"; transcript_id "MSTRG.46243.1";
chr12	StringTie	exon	127968156	127968472	1000	.	.	gene_id "MSTRG.46243"; transcript_id "MSTRG.46243.1"; exon_number "1";
chr12	StringTie	transcript	127971991	127973064	1000	.	.	gene_id "MSTRG.46244"; transcript_id "MSTRG.46244.1";
chr12	StringTie	exon	127971991	127973064	1000	.	.	gene_id "MSTRG.46244"; transcript_id "MSTRG.46244.1"; exon_number "1";
chr12	StringTie	transcript	127981285	127981506	1000	.	.	gene_id "MSTRG.46245"; transcript_id "MSTRG.46245.1";
chr12	StringTie	exon	127981285	127981506	1000	.	.	gene_id "MSTRG.46245"; transcript_id "MSTRG.46245.1"; exon_number "1";
chr12	StringTie	transcript	127982940	127983914	1000	-	.	gene_id "MSTRG.46246"; transcript_id "MSTRG.46246.1";
chr12	StringTie	exon	127982940	127983914	1000	-	.	gene_id "MSTRG.46246"; transcript_id "MSTRG.46246.1"; exon_number "1";
chr12	StringTie	transcript	128005155	128006516	1000	+	.	gene_id "MSTRG.46247"; transcript_id "MSTRG.46247.1";
chr12	StringTie	exon	128005155	128005258	1000	+	.	gene_id "MSTRG.46247"; transcript_id "MSTRG.46247.1"; exon_number "1";
chr12	StringTie	exon	128006077	128006516	1000	+	.	gene_id "MSTRG.46247"; transcript_id "MSTRG.46247.1"; exon_number "2";
chr12	StringTie	transcript	128016405	128016950	1000	.	.	gene_id "MSTRG.46248"; transcript_id "MSTRG.46248.1";
chr12	StringTie	exon	128016405	128016950	1000	.	.	gene_id "MSTRG.46248"; transcript_id "MSTRG.46248.1"; exon_number "1";
chr12	StringTie	transcript	128023788	128027166	1000	-	.	gene_id "MSTRG.46249"; transcript_id "ENST00000543651"; gene_name "RP11-349K16.1"; ref_gene_id "ENSG00000256643";
chr12	StringTie	exon	128023788	128023822	1000	-	.	gene_id "MSTRG.46249"; transcript_id "ENST00000543651"; exon_number "1"; gene_name "RP11-349K16.1"; ref_gene_id "ENSG00000256643";
chr12	StringTie	exon	128025859	128026199	1000	-	.	gene_id "MSTRG.46249"; transcript_id "ENST00000543651"; exon_number "2"; gene_name "RP11-349K16.1"; ref_gene_id "ENSG00000256643";
chr12	StringTie	exon	128026991	128027166	1000	-	.	gene_id "MSTRG.46249"; transcript_id "ENST00000543651"; exon_number "3"; gene_name "RP11-349K16.1"; ref_gene_id "ENSG00000256643";
chr12	StringTie	transcript	128019270	128027227	1000	-	.	gene_id "MSTRG.46249"; transcript_id "MSTRG.46249.1";
chr12	StringTie	exon	128019270	128026199	1000	-	.	gene_id "MSTRG.46249"; transcript_id "MSTRG.46249.1"; exon_number "1";
chr12	StringTie	exon	128026922	128027227	1000	-	.	gene_id "MSTRG.46249"; transcript_id "MSTRG.46249.1"; exon_number "2";
chr12	StringTie	transcript	128022381	128027179	1000	-	.	gene_id "MSTRG.46249"; transcript_id "MSTRG.46249.10";
chr12	StringTie	exon	128022381	128024148	1000	-	.	gene_id "MSTRG.46249"; transcript_id "MSTRG.46249.10"; exon_number "1";
chr12	StringTie	exon	128025686	128026199	1000	-	.	gene_id "MSTRG.46249"; transcript_id "MSTRG.46249.10"; exon_number "2";
chr12	StringTie	exon	128026922	128027179	1000	-	.	gene_id "MSTRG.46249"; transcript_id "MSTRG.46249.10"; exon_number "3";
chr12	StringTie	transcript	128022495	128027165	1000	-	.	gene_id "MSTRG.46249"; transcript_id "MSTRG.46249.11";
chr12	StringTie	exon	128022495	128023822	1000	-	.	gene_id "MSTRG.46249"; transcript_id "MSTRG.46249.11"; exon_number "1";
chr12	StringTie	exon	128024001	128024148	1000	-	.	gene_id "MSTRG.46249"; transcript_id "MSTRG.46249.11"; exon_number "2";
chr12	StringTie	exon	128025859	128026199	1000	-	.	gene_id "MSTRG.46249"; transcript_id "MSTRG.46249.11"; exon_number "3";
chr12	StringTie	exon	128026991	128027165	1000	-	.	gene_id "MSTRG.46249"; transcript_id "MSTRG.46249.11"; exon_number "4";
chr12	StringTie	transcript	128022646	128027178	1000	-	.	gene_id "MSTRG.46249"; transcript_id "MSTRG.46249.12";
chr12	StringTie	exon	128022646	128023822	1000	-	.	gene_id "MSTRG.46249"; transcript_id "MSTRG.46249.12"; exon_number "1";
chr12	StringTie	exon	128024001	128024148	1000	-	.	gene_id "MSTRG.46249"; transcript_id "MSTRG.46249.12"; exon_number "2";
chr12	StringTie	exon	128025859	128026199	1000	-	.	gene_id "MSTRG.46249"; transcript_id "MSTRG.46249.12"; exon_number "3";
chr12	StringTie	exon	128026922	128027178	1000	-	.	gene_id "MSTRG.46249"; transcript_id "MSTRG.46249.12"; exon_number "4";
chr12	StringTie	transcript	128022695	128027166	1000	-	.	gene_id "MSTRG.46249"; transcript_id "MSTRG.46249.13";
chr12	StringTie	exon	128022695	128026199	1000	-	.	gene_id "MSTRG.46249"; transcript_id "MSTRG.46249.13"; exon_number "1";
chr12	StringTie	exon	128026912	128027166	1000	-	.	gene_id "MSTRG.46249"; transcript_id "MSTRG.46249.13"; exon_number "2";
chr12	StringTie	transcript	128022698	128026799	1000	-	.	gene_id "MSTRG.46249"; transcript_id "MSTRG.46249.14";
chr12	StringTie	exon	128022698	128023822	1000	-	.	gene_id "MSTRG.46249"; transcript_id "MSTRG.46249.14"; exon_number "1";
chr12	StringTie	exon	128025859	128026199	1000	-	.	gene_id "MSTRG.46249"; transcript_id "MSTRG.46249.14"; exon_number "2";
chr12	StringTie	exon	128026742	128026799	1000	-	.	gene_id "MSTRG.46249"; transcript_id "MSTRG.46249.14"; exon_number "3";
chr12	StringTie	transcript	128022704	128027154	1000	-	.	gene_id "MSTRG.46249"; transcript_id "MSTRG.46249.15";
chr12	StringTie	exon	128022704	128023822	1000	-	.	gene_id "MSTRG.46249"; transcript_id "MSTRG.46249.15"; exon_number "1";
chr12	StringTie	exon	128026991	128027154	1000	-	.	gene_id "MSTRG.46249"; transcript_id "MSTRG.46249.15"; exon_number "2";
chr12	StringTie	transcript	128025059	128027192	1000	-	.	gene_id "MSTRG.46249"; transcript_id "MSTRG.46249.17";
chr12	StringTie	exon	128025059	128026199	1000	-	.	gene_id "MSTRG.46249"; transcript_id "MSTRG.46249.17"; exon_number "1";
chr12	StringTie	exon	128026935	128027192	1000	-	.	gene_id "MSTRG.46249"; transcript_id "MSTRG.46249.17"; exon_number "2";
chr12	StringTie	transcript	128025600	128027155	1000	-	.	gene_id "MSTRG.46249"; transcript_id "MSTRG.46249.18";
chr12	StringTie	exon	128025600	128026170	1000	-	.	gene_id "MSTRG.46249"; transcript_id "MSTRG.46249.18"; exon_number "1";
chr12	StringTie	exon	128026991	128027155	1000	-	.	gene_id "MSTRG.46249"; transcript_id "MSTRG.46249.18"; exon_number "2";
chr12	StringTie	transcript	128019346	128027181	1000	-	.	gene_id "MSTRG.46249"; transcript_id "MSTRG.46249.2";
chr12	StringTie	exon	128019346	128020452	1000	-	.	gene_id "MSTRG.46249"; transcript_id "MSTRG.46249.2"; exon_number "1";
chr12	StringTie	exon	128022036	128026199	1000	-	.	gene_id "MSTRG.46249"; transcript_id "MSTRG.46249.2"; exon_number "2";
chr12	StringTie	exon	128026991	128027181	1000	-	.	gene_id "MSTRG.46249"; transcript_id "MSTRG.46249.2"; exon_number "3";
chr12	StringTie	transcript	128019346	128027181	1000	-	.	gene_id "MSTRG.46249"; transcript_id "MSTRG.46249.3";
chr12	StringTie	exon	128019346	128020452	1000	-	.	gene_id "MSTRG.46249"; transcript_id "MSTRG.46249.3"; exon_number "1";
chr12	StringTie	exon	128022036	128023822	1000	-	.	gene_id "MSTRG.46249"; transcript_id "MSTRG.46249.3"; exon_number "2";
chr12	StringTie	exon	128025686	128026199	1000	-	.	gene_id "MSTRG.46249"; transcript_id "MSTRG.46249.3"; exon_number "3";
chr12	StringTie	exon	128026991	128027181	1000	-	.	gene_id "MSTRG.46249"; transcript_id "MSTRG.46249.3"; exon_number "4";
chr12	StringTie	transcript	128019530	128027270	1000	-	.	gene_id "MSTRG.46249"; transcript_id "MSTRG.46249.4";
chr12	StringTie	exon	128019530	128023822	1000	-	.	gene_id "MSTRG.46249"; transcript_id "MSTRG.46249.4"; exon_number "1";
chr12	StringTie	exon	128025686	128026199	1000	-	.	gene_id "MSTRG.46249"; transcript_id "MSTRG.46249.4"; exon_number "2";
chr12	StringTie	exon	128026991	128027270	1000	-	.	gene_id "MSTRG.46249"; transcript_id "MSTRG.46249.4"; exon_number "3";
chr12	StringTie	transcript	128019530	128027242	1000	-	.	gene_id "MSTRG.46249"; transcript_id "MSTRG.46249.5";
chr12	StringTie	exon	128019530	128026199	1000	-	.	gene_id "MSTRG.46249"; transcript_id "MSTRG.46249.5"; exon_number "1";
chr12	StringTie	exon	128026742	128027242	1000	-	.	gene_id "MSTRG.46249"; transcript_id "MSTRG.46249.5"; exon_number "2";
chr12	StringTie	transcript	128021268	128027242	1000	-	.	gene_id "MSTRG.46249"; transcript_id "MSTRG.46249.6";
chr12	StringTie	exon	128021268	128023822	1000	-	.	gene_id "MSTRG.46249"; transcript_id "MSTRG.46249.6"; exon_number "1";
chr12	StringTie	exon	128025686	128026199	1000	-	.	gene_id "MSTRG.46249"; transcript_id "MSTRG.46249.6"; exon_number "2";
chr12	StringTie	exon	128026742	128027242	1000	-	.	gene_id "MSTRG.46249"; transcript_id "MSTRG.46249.6"; exon_number "3";
chr12	StringTie	transcript	128021310	128027203	1000	-	.	gene_id "MSTRG.46249"; transcript_id "MSTRG.46249.7";
chr12	StringTie	exon	128021310	128023822	1000	-	.	gene_id "MSTRG.46249"; transcript_id "MSTRG.46249.7"; exon_number "1";
chr12	StringTie	exon	128025686	128026199	1000	-	.	gene_id "MSTRG.46249"; transcript_id "MSTRG.46249.7"; exon_number "2";
chr12	StringTie	exon	128026922	128027203	1000	-	.	gene_id "MSTRG.46249"; transcript_id "MSTRG.46249.7"; exon_number "3";
chr12	StringTie	transcript	128022227	128027178	1000	-	.	gene_id "MSTRG.46249"; transcript_id "MSTRG.46249.8";
chr12	StringTie	exon	128022227	128023822	1000	-	.	gene_id "MSTRG.46249"; transcript_id "MSTRG.46249.8"; exon_number "1";
chr12	StringTie	exon	128024001	128026199	1000	-	.	gene_id "MSTRG.46249"; transcript_id "MSTRG.46249.8"; exon_number "2";
chr12	StringTie	exon	128026991	128027178	1000	-	.	gene_id "MSTRG.46249"; transcript_id "MSTRG.46249.8"; exon_number "3";
chr12	StringTie	transcript	128022308	128027242	1000	-	.	gene_id "MSTRG.46249"; transcript_id "MSTRG.46249.9";
chr12	StringTie	exon	128022308	128023822	1000	-	.	gene_id "MSTRG.46249"; transcript_id "MSTRG.46249.9"; exon_number "1";
chr12	StringTie	exon	128024001	128024148	1000	-	.	gene_id "MSTRG.46249"; transcript_id "MSTRG.46249.9"; exon_number "2";
chr12	StringTie	exon	128025859	128026199	1000	-	.	gene_id "MSTRG.46249"; transcript_id "MSTRG.46249.9"; exon_number "3";
chr12	StringTie	exon	128026742	128027242	1000	-	.	gene_id "MSTRG.46249"; transcript_id "MSTRG.46249.9"; exon_number "4";
chr1	StringTie	transcript	64094442	64112205	1000	-	.	gene_id "MSTRG.4625"; transcript_id "ENST00000412349"; gene_name "ROR1-AS1"; ref_gene_id "ENSG00000223949";
chr1	StringTie	exon	64094442	64095204	1000	-	.	gene_id "MSTRG.4625"; transcript_id "ENST00000412349"; exon_number "1"; gene_name "ROR1-AS1"; ref_gene_id "ENSG00000223949";
chr1	StringTie	exon	64108320	64108393	1000	-	.	gene_id "MSTRG.4625"; transcript_id "ENST00000412349"; exon_number "2"; gene_name "ROR1-AS1"; ref_gene_id "ENSG00000223949";
chr1	StringTie	exon	64110650	64110793	1000	-	.	gene_id "MSTRG.4625"; transcript_id "ENST00000412349"; exon_number "3"; gene_name "ROR1-AS1"; ref_gene_id "ENSG00000223949";
chr1	StringTie	exon	64110883	64110957	1000	-	.	gene_id "MSTRG.4625"; transcript_id "ENST00000412349"; exon_number "4"; gene_name "ROR1-AS1"; ref_gene_id "ENSG00000223949";
chr1	StringTie	exon	64111112	64111369	1000	-	.	gene_id "MSTRG.4625"; transcript_id "ENST00000412349"; exon_number "5"; gene_name "ROR1-AS1"; ref_gene_id "ENSG00000223949";
chr1	StringTie	exon	64111946	64112205	1000	-	.	gene_id "MSTRG.4625"; transcript_id "ENST00000412349"; exon_number "6"; gene_name "ROR1-AS1"; ref_gene_id "ENSG00000223949";
chr1	StringTie	transcript	64105322	64171297	1000	-	.	gene_id "MSTRG.4625"; transcript_id "ENST00000424995"; gene_name "ROR1-AS1"; ref_gene_id "ENSG00000223949";
chr1	StringTie	exon	64105322	64107039	1000	-	.	gene_id "MSTRG.4625"; transcript_id "ENST00000424995"; exon_number "1"; gene_name "ROR1-AS1"; ref_gene_id "ENSG00000223949";
chr1	StringTie	exon	64110650	64110793	1000	-	.	gene_id "MSTRG.4625"; transcript_id "ENST00000424995"; exon_number "2"; gene_name "ROR1-AS1"; ref_gene_id "ENSG00000223949";
chr1	StringTie	exon	64110883	64110957	1000	-	.	gene_id "MSTRG.4625"; transcript_id "ENST00000424995"; exon_number "3"; gene_name "ROR1-AS1"; ref_gene_id "ENSG00000223949";
chr1	StringTie	exon	64113629	64113791	1000	-	.	gene_id "MSTRG.4625"; transcript_id "ENST00000424995"; exon_number "4"; gene_name "ROR1-AS1"; ref_gene_id "ENSG00000223949";
chr1	StringTie	exon	64171209	64171297	1000	-	.	gene_id "MSTRG.4625"; transcript_id "ENST00000424995"; exon_number "5"; gene_name "ROR1-AS1"; ref_gene_id "ENSG00000223949";
chr1	StringTie	transcript	64092124	64171386	1000	-	.	gene_id "MSTRG.4625"; transcript_id "MSTRG.4625.1";
chr1	StringTie	exon	64092124	64107039	1000	-	.	gene_id "MSTRG.4625"; transcript_id "MSTRG.4625.1"; exon_number "1";
chr1	StringTie	exon	64108320	64108393	1000	-	.	gene_id "MSTRG.4625"; transcript_id "MSTRG.4625.1"; exon_number "2";
chr1	StringTie	exon	64110650	64110793	1000	-	.	gene_id "MSTRG.4625"; transcript_id "MSTRG.4625.1"; exon_number "3";
chr1	StringTie	exon	64110883	64110957	1000	-	.	gene_id "MSTRG.4625"; transcript_id "MSTRG.4625.1"; exon_number "4";
chr1	StringTie	exon	64113629	64113791	1000	-	.	gene_id "MSTRG.4625"; transcript_id "MSTRG.4625.1"; exon_number "5";
chr1	StringTie	exon	64127869	64128031	1000	-	.	gene_id "MSTRG.4625"; transcript_id "MSTRG.4625.1"; exon_number "6";
chr1	StringTie	exon	64129100	64133475	1000	-	.	gene_id "MSTRG.4625"; transcript_id "MSTRG.4625.1"; exon_number "7";
chr1	StringTie	exon	64133588	64133858	1000	-	.	gene_id "MSTRG.4625"; transcript_id "MSTRG.4625.1"; exon_number "8";
chr1	StringTie	exon	64156938	64156992	1000	-	.	gene_id "MSTRG.4625"; transcript_id "MSTRG.4625.1"; exon_number "9";
chr1	StringTie	exon	64159029	64159171	1000	-	.	gene_id "MSTRG.4625"; transcript_id "MSTRG.4625.1"; exon_number "10";
chr1	StringTie	exon	64171209	64171386	1000	-	.	gene_id "MSTRG.4625"; transcript_id "MSTRG.4625.1"; exon_number "11";
chr1	StringTie	transcript	64093675	64171297	1000	-	.	gene_id "MSTRG.4625"; transcript_id "MSTRG.4625.10";
chr1	StringTie	exon	64093675	64095204	1000	-	.	gene_id "MSTRG.4625"; transcript_id "MSTRG.4625.10"; exon_number "1";
chr1	StringTie	exon	64106529	64107039	1000	-	.	gene_id "MSTRG.4625"; transcript_id "MSTRG.4625.10"; exon_number "2";
chr1	StringTie	exon	64110650	64110793	1000	-	.	gene_id "MSTRG.4625"; transcript_id "MSTRG.4625.10"; exon_number "3";
chr1	StringTie	exon	64110883	64110957	1000	-	.	gene_id "MSTRG.4625"; transcript_id "MSTRG.4625.10"; exon_number "4";
chr1	StringTie	exon	64113629	64113791	1000	-	.	gene_id "MSTRG.4625"; transcript_id "MSTRG.4625.10"; exon_number "5";
chr1	StringTie	exon	64171209	64171297	1000	-	.	gene_id "MSTRG.4625"; transcript_id "MSTRG.4625.10"; exon_number "6";
chr1	StringTie	transcript	64139609	64171395	1000	-	.	gene_id "MSTRG.4625"; transcript_id "MSTRG.4625.13";
chr1	StringTie	exon	64139609	64140272	1000	-	.	gene_id "MSTRG.4625"; transcript_id "MSTRG.4625.13"; exon_number "1";
chr1	StringTie	exon	64156938	64156992	1000	-	.	gene_id "MSTRG.4625"; transcript_id "MSTRG.4625.13"; exon_number "2";
chr1	StringTie	exon	64159029	64159171	1000	-	.	gene_id "MSTRG.4625"; transcript_id "MSTRG.4625.13"; exon_number "3";
chr1	StringTie	exon	64171209	64171395	1000	-	.	gene_id "MSTRG.4625"; transcript_id "MSTRG.4625.13"; exon_number "4";
chr1	StringTie	transcript	64139839	64171381	1000	-	.	gene_id "MSTRG.4625"; transcript_id "MSTRG.4625.14";
chr1	StringTie	exon	64139839	64140272	1000	-	.	gene_id "MSTRG.4625"; transcript_id "MSTRG.4625.14"; exon_number "1";
chr1	StringTie	exon	64156938	64156992	1000	-	.	gene_id "MSTRG.4625"; transcript_id "MSTRG.4625.14"; exon_number "2";
chr1	StringTie	exon	64159029	64159171	1000	-	.	gene_id "MSTRG.4625"; transcript_id "MSTRG.4625.14"; exon_number "3";
chr1	StringTie	exon	64169304	64169734	1000	-	.	gene_id "MSTRG.4625"; transcript_id "MSTRG.4625.14"; exon_number "4";
chr1	StringTie	exon	64171209	64171381	1000	-	.	gene_id "MSTRG.4625"; transcript_id "MSTRG.4625.14"; exon_number "5";
chr1	StringTie	transcript	64139873	64169422	1000	-	.	gene_id "MSTRG.4625"; transcript_id "MSTRG.4625.15";
chr1	StringTie	exon	64139873	64140272	1000	-	.	gene_id "MSTRG.4625"; transcript_id "MSTRG.4625.15"; exon_number "1";
chr1	StringTie	exon	64156938	64156992	1000	-	.	gene_id "MSTRG.4625"; transcript_id "MSTRG.4625.15"; exon_number "2";
chr1	StringTie	exon	64169304	64169422	1000	-	.	gene_id "MSTRG.4625"; transcript_id "MSTRG.4625.15"; exon_number "3";
chr1	StringTie	transcript	64139873	64171309	1000	-	.	gene_id "MSTRG.4625"; transcript_id "MSTRG.4625.16";
chr1	StringTie	exon	64139873	64140414	1000	-	.	gene_id "MSTRG.4625"; transcript_id "MSTRG.4625.16"; exon_number "1";
chr1	StringTie	exon	64156938	64156992	1000	-	.	gene_id "MSTRG.4625"; transcript_id "MSTRG.4625.16"; exon_number "2";
chr1	StringTie	exon	64159029	64159171	1000	-	.	gene_id "MSTRG.4625"; transcript_id "MSTRG.4625.16"; exon_number "3";
chr1	StringTie	exon	64171209	64171309	1000	-	.	gene_id "MSTRG.4625"; transcript_id "MSTRG.4625.16"; exon_number "4";
chr1	StringTie	transcript	64139873	64171309	1000	-	.	gene_id "MSTRG.4625"; transcript_id "MSTRG.4625.17";
chr1	StringTie	exon	64139873	64140414	1000	-	.	gene_id "MSTRG.4625"; transcript_id "MSTRG.4625.17"; exon_number "1";
chr1	StringTie	exon	64156938	64156992	1000	-	.	gene_id "MSTRG.4625"; transcript_id "MSTRG.4625.17"; exon_number "2";
chr1	StringTie	exon	64159029	64159086	1000	-	.	gene_id "MSTRG.4625"; transcript_id "MSTRG.4625.17"; exon_number "3";
chr1	StringTie	exon	64171209	64171309	1000	-	.	gene_id "MSTRG.4625"; transcript_id "MSTRG.4625.17"; exon_number "4";
chr1	StringTie	transcript	64140163	64174108	1000	-	.	gene_id "MSTRG.4625"; transcript_id "MSTRG.4625.18";
chr1	StringTie	exon	64140163	64140272	1000	-	.	gene_id "MSTRG.4625"; transcript_id "MSTRG.4625.18"; exon_number "1";
chr1	StringTie	exon	64156938	64156992	1000	-	.	gene_id "MSTRG.4625"; transcript_id "MSTRG.4625.18"; exon_number "2";
chr1	StringTie	exon	64159029	64159171	1000	-	.	gene_id "MSTRG.4625"; transcript_id "MSTRG.4625.18"; exon_number "3";
chr1	StringTie	exon	64173706	64174108	1000	-	.	gene_id "MSTRG.4625"; transcript_id "MSTRG.4625.18"; exon_number "4";
chr1	StringTie	transcript	64146520	64171386	1000	-	.	gene_id "MSTRG.4625"; transcript_id "MSTRG.4625.19";
chr1	StringTie	exon	64146520	64147515	1000	-	.	gene_id "MSTRG.4625"; transcript_id "MSTRG.4625.19"; exon_number "1";
chr1	StringTie	exon	64156938	64156992	1000	-	.	gene_id "MSTRG.4625"; transcript_id "MSTRG.4625.19"; exon_number "2";
chr1	StringTie	exon	64159029	64159171	1000	-	.	gene_id "MSTRG.4625"; transcript_id "MSTRG.4625.19"; exon_number "3";
chr1	StringTie	exon	64171209	64171386	1000	-	.	gene_id "MSTRG.4625"; transcript_id "MSTRG.4625.19"; exon_number "4";
chr1	StringTie	transcript	64092124	64134782	1000	-	.	gene_id "MSTRG.4625"; transcript_id "MSTRG.4625.2";
chr1	StringTie	exon	64092124	64095204	1000	-	.	gene_id "MSTRG.4625"; transcript_id "MSTRG.4625.2"; exon_number "1";
chr1	StringTie	exon	64110650	64110793	1000	-	.	gene_id "MSTRG.4625"; transcript_id "MSTRG.4625.2"; exon_number "2";
chr1	StringTie	exon	64110883	64110957	1000	-	.	gene_id "MSTRG.4625"; transcript_id "MSTRG.4625.2"; exon_number "3";
chr1	StringTie	exon	64113629	64113791	1000	-	.	gene_id "MSTRG.4625"; transcript_id "MSTRG.4625.2"; exon_number "4";
chr1	StringTie	exon	64127869	64128031	1000	-	.	gene_id "MSTRG.4625"; transcript_id "MSTRG.4625.2"; exon_number "5";
chr1	StringTie	exon	64133283	64133493	1000	-	.	gene_id "MSTRG.4625"; transcript_id "MSTRG.4625.2"; exon_number "6";
chr1	StringTie	exon	64133588	64134782	1000	-	.	gene_id "MSTRG.4625"; transcript_id "MSTRG.4625.2"; exon_number "7";
chr1	StringTie	transcript	64092124	64134782	1000	-	.	gene_id "MSTRG.4625"; transcript_id "MSTRG.4625.3";
chr1	StringTie	exon	64092124	64095204	1000	-	.	gene_id "MSTRG.4625"; transcript_id "MSTRG.4625.3"; exon_number "1";
chr1	StringTie	exon	64106529	64107039	1000	-	.	gene_id "MSTRG.4625"; transcript_id "MSTRG.4625.3"; exon_number "2";
chr1	StringTie	exon	64110650	64110793	1000	-	.	gene_id "MSTRG.4625"; transcript_id "MSTRG.4625.3"; exon_number "3";
chr1	StringTie	exon	64110883	64110957	1000	-	.	gene_id "MSTRG.4625"; transcript_id "MSTRG.4625.3"; exon_number "4";
chr1	StringTie	exon	64113629	64113791	1000	-	.	gene_id "MSTRG.4625"; transcript_id "MSTRG.4625.3"; exon_number "5";
chr1	StringTie	exon	64127869	64128031	1000	-	.	gene_id "MSTRG.4625"; transcript_id "MSTRG.4625.3"; exon_number "6";
chr1	StringTie	exon	64129100	64129166	1000	-	.	gene_id "MSTRG.4625"; transcript_id "MSTRG.4625.3"; exon_number "7";
chr1	StringTie	exon	64133283	64133475	1000	-	.	gene_id "MSTRG.4625"; transcript_id "MSTRG.4625.3"; exon_number "8";
chr1	StringTie	exon	64133588	64134782	1000	-	.	gene_id "MSTRG.4625"; transcript_id "MSTRG.4625.3"; exon_number "9";
chr1	StringTie	transcript	64092135	64171386	1000	-	.	gene_id "MSTRG.4625"; transcript_id "MSTRG.4625.4";
chr1	StringTie	exon	64092135	64107039	1000	-	.	gene_id "MSTRG.4625"; transcript_id "MSTRG.4625.4"; exon_number "1";
chr1	StringTie	exon	64110650	64110793	1000	-	.	gene_id "MSTRG.4625"; transcript_id "MSTRG.4625.4"; exon_number "2";
chr1	StringTie	exon	64110883	64110957	1000	-	.	gene_id "MSTRG.4625"; transcript_id "MSTRG.4625.4"; exon_number "3";
chr1	StringTie	exon	64113629	64113791	1000	-	.	gene_id "MSTRG.4625"; transcript_id "MSTRG.4625.4"; exon_number "4";
chr1	StringTie	exon	64127869	64128031	1000	-	.	gene_id "MSTRG.4625"; transcript_id "MSTRG.4625.4"; exon_number "5";
chr1	StringTie	exon	64129100	64129166	1000	-	.	gene_id "MSTRG.4625"; transcript_id "MSTRG.4625.4"; exon_number "6";
chr1	StringTie	exon	64133588	64133858	1000	-	.	gene_id "MSTRG.4625"; transcript_id "MSTRG.4625.4"; exon_number "7";
chr1	StringTie	exon	64156938	64156992	1000	-	.	gene_id "MSTRG.4625"; transcript_id "MSTRG.4625.4"; exon_number "8";
chr1	StringTie	exon	64171209	64171386	1000	-	.	gene_id "MSTRG.4625"; transcript_id "MSTRG.4625.4"; exon_number "9";
chr1	StringTie	transcript	64092139	64133932	1000	-	.	gene_id "MSTRG.4625"; transcript_id "MSTRG.4625.5";
chr1	StringTie	exon	64092139	64095204	1000	-	.	gene_id "MSTRG.4625"; transcript_id "MSTRG.4625.5"; exon_number "1";
chr1	StringTie	exon	64106529	64107039	1000	-	.	gene_id "MSTRG.4625"; transcript_id "MSTRG.4625.5"; exon_number "2";
chr1	StringTie	exon	64108320	64108393	1000	-	.	gene_id "MSTRG.4625"; transcript_id "MSTRG.4625.5"; exon_number "3";
chr1	StringTie	exon	64110650	64110793	1000	-	.	gene_id "MSTRG.4625"; transcript_id "MSTRG.4625.5"; exon_number "4";
chr1	StringTie	exon	64110883	64110957	1000	-	.	gene_id "MSTRG.4625"; transcript_id "MSTRG.4625.5"; exon_number "5";
chr1	StringTie	exon	64113629	64113791	1000	-	.	gene_id "MSTRG.4625"; transcript_id "MSTRG.4625.5"; exon_number "6";
chr1	StringTie	exon	64127869	64128031	1000	-	.	gene_id "MSTRG.4625"; transcript_id "MSTRG.4625.5"; exon_number "7";
chr1	StringTie	exon	64133588	64133932	1000	-	.	gene_id "MSTRG.4625"; transcript_id "MSTRG.4625.5"; exon_number "8";
chr1	StringTie	transcript	64093368	64169381	1000	-	.	gene_id "MSTRG.4625"; transcript_id "MSTRG.4625.6";
chr1	StringTie	exon	64093368	64095204	1000	-	.	gene_id "MSTRG.4625"; transcript_id "MSTRG.4625.6"; exon_number "1";
chr1	StringTie	exon	64108272	64108393	1000	-	.	gene_id "MSTRG.4625"; transcript_id "MSTRG.4625.6"; exon_number "2";
chr1	StringTie	exon	64110650	64110793	1000	-	.	gene_id "MSTRG.4625"; transcript_id "MSTRG.4625.6"; exon_number "3";
chr1	StringTie	exon	64110883	64110957	1000	-	.	gene_id "MSTRG.4625"; transcript_id "MSTRG.4625.6"; exon_number "4";
chr1	StringTie	exon	64113629	64113791	1000	-	.	gene_id "MSTRG.4625"; transcript_id "MSTRG.4625.6"; exon_number "5";
chr1	StringTie	exon	64127869	64128031	1000	-	.	gene_id "MSTRG.4625"; transcript_id "MSTRG.4625.6"; exon_number "6";
chr1	StringTie	exon	64129100	64133475	1000	-	.	gene_id "MSTRG.4625"; transcript_id "MSTRG.4625.6"; exon_number "7";
chr1	StringTie	exon	64133588	64133886	1000	-	.	gene_id "MSTRG.4625"; transcript_id "MSTRG.4625.6"; exon_number "8";
chr1	StringTie	exon	64156938	64156992	1000	-	.	gene_id "MSTRG.4625"; transcript_id "MSTRG.4625.6"; exon_number "9";
chr1	StringTie	exon	64159029	64159171	1000	-	.	gene_id "MSTRG.4625"; transcript_id "MSTRG.4625.6"; exon_number "10";
chr1	StringTie	exon	64169304	64169381	1000	-	.	gene_id "MSTRG.4625"; transcript_id "MSTRG.4625.6"; exon_number "11";
chr1	StringTie	transcript	64093407	64134271	1000	-	.	gene_id "MSTRG.4625"; transcript_id "MSTRG.4625.7";
chr1	StringTie	exon	64093407	64107039	1000	-	.	gene_id "MSTRG.4625"; transcript_id "MSTRG.4625.7"; exon_number "1";
chr1	StringTie	exon	64110650	64110793	1000	-	.	gene_id "MSTRG.4625"; transcript_id "MSTRG.4625.7"; exon_number "2";
chr1	StringTie	exon	64110883	64110957	1000	-	.	gene_id "MSTRG.4625"; transcript_id "MSTRG.4625.7"; exon_number "3";
chr1	StringTie	exon	64113629	64113791	1000	-	.	gene_id "MSTRG.4625"; transcript_id "MSTRG.4625.7"; exon_number "4";
chr1	StringTie	exon	64127869	64128031	1000	-	.	gene_id "MSTRG.4625"; transcript_id "MSTRG.4625.7"; exon_number "5";
chr1	StringTie	exon	64133283	64133475	1000	-	.	gene_id "MSTRG.4625"; transcript_id "MSTRG.4625.7"; exon_number "6";
chr1	StringTie	exon	64133588	64134271	1000	-	.	gene_id "MSTRG.4625"; transcript_id "MSTRG.4625.7"; exon_number "7";
chr1	StringTie	transcript	64093407	64134271	1000	-	.	gene_id "MSTRG.4625"; transcript_id "MSTRG.4625.8";
chr1	StringTie	exon	64093407	64107039	1000	-	.	gene_id "MSTRG.4625"; transcript_id "MSTRG.4625.8"; exon_number "1";
chr1	StringTie	exon	64108314	64108393	1000	-	.	gene_id "MSTRG.4625"; transcript_id "MSTRG.4625.8"; exon_number "2";
chr1	StringTie	exon	64110650	64110793	1000	-	.	gene_id "MSTRG.4625"; transcript_id "MSTRG.4625.8"; exon_number "3";
chr1	StringTie	exon	64110883	64110957	1000	-	.	gene_id "MSTRG.4625"; transcript_id "MSTRG.4625.8"; exon_number "4";
chr1	StringTie	exon	64113629	64113791	1000	-	.	gene_id "MSTRG.4625"; transcript_id "MSTRG.4625.8"; exon_number "5";
chr1	StringTie	exon	64127869	64128031	1000	-	.	gene_id "MSTRG.4625"; transcript_id "MSTRG.4625.8"; exon_number "6";
chr1	StringTie	exon	64133588	64134271	1000	-	.	gene_id "MSTRG.4625"; transcript_id "MSTRG.4625.8"; exon_number "7";
chr1	StringTie	transcript	64093414	64133869	1000	-	.	gene_id "MSTRG.4625"; transcript_id "MSTRG.4625.9";
chr1	StringTie	exon	64093414	64095201	1000	-	.	gene_id "MSTRG.4625"; transcript_id "MSTRG.4625.9"; exon_number "1";
chr1	StringTie	exon	64106529	64107039	1000	-	.	gene_id "MSTRG.4625"; transcript_id "MSTRG.4625.9"; exon_number "2";
chr1	StringTie	exon	64108272	64108393	1000	-	.	gene_id "MSTRG.4625"; transcript_id "MSTRG.4625.9"; exon_number "3";
chr1	StringTie	exon	64110650	64110793	1000	-	.	gene_id "MSTRG.4625"; transcript_id "MSTRG.4625.9"; exon_number "4";
chr1	StringTie	exon	64110883	64110957	1000	-	.	gene_id "MSTRG.4625"; transcript_id "MSTRG.4625.9"; exon_number "5";
chr1	StringTie	exon	64113629	64113791	1000	-	.	gene_id "MSTRG.4625"; transcript_id "MSTRG.4625.9"; exon_number "6";
chr1	StringTie	exon	64127869	64128031	1000	-	.	gene_id "MSTRG.4625"; transcript_id "MSTRG.4625.9"; exon_number "7";
chr1	StringTie	exon	64133283	64133475	1000	-	.	gene_id "MSTRG.4625"; transcript_id "MSTRG.4625.9"; exon_number "8";
chr1	StringTie	exon	64133588	64133869	1000	-	.	gene_id "MSTRG.4625"; transcript_id "MSTRG.4625.9"; exon_number "9";
chr12	StringTie	transcript	128032873	128036291	1000	.	.	gene_id "MSTRG.46250"; transcript_id "MSTRG.46250.1";
chr12	StringTie	exon	128032873	128036291	1000	.	.	gene_id "MSTRG.46250"; transcript_id "MSTRG.46250.1"; exon_number "1";
chr12	StringTie	transcript	128040797	128042861	1000	.	.	gene_id "MSTRG.46251"; transcript_id "MSTRG.46251.1";
chr12	StringTie	exon	128040797	128042861	1000	.	.	gene_id "MSTRG.46251"; transcript_id "MSTRG.46251.1"; exon_number "1";
chr12	StringTie	transcript	128043801	128044023	1000	.	.	gene_id "MSTRG.46252"; transcript_id "MSTRG.46252.1";
chr12	StringTie	exon	128043801	128044023	1000	.	.	gene_id "MSTRG.46252"; transcript_id "MSTRG.46252.1"; exon_number "1";
chr12	StringTie	transcript	128046529	128046745	1000	.	.	gene_id "MSTRG.46253"; transcript_id "MSTRG.46253.1";
chr12	StringTie	exon	128046529	128046745	1000	.	.	gene_id "MSTRG.46253"; transcript_id "MSTRG.46253.1"; exon_number "1";
chr12	StringTie	transcript	128065214	128065652	1000	+	.	gene_id "MSTRG.46254"; transcript_id "MSTRG.46254.1";
chr12	StringTie	exon	128065214	128065652	1000	+	.	gene_id "MSTRG.46254"; transcript_id "MSTRG.46254.1"; exon_number "1";
chr12	StringTie	transcript	128065782	128099006	1000	+	.	gene_id "MSTRG.46255"; transcript_id "MSTRG.46255.1";
chr12	StringTie	exon	128065782	128065894	1000	+	.	gene_id "MSTRG.46255"; transcript_id "MSTRG.46255.1"; exon_number "1";
chr12	StringTie	exon	128068525	128068574	1000	+	.	gene_id "MSTRG.46255"; transcript_id "MSTRG.46255.1"; exon_number "2";
chr12	StringTie	exon	128088384	128088448	1000	+	.	gene_id "MSTRG.46255"; transcript_id "MSTRG.46255.1"; exon_number "3";
chr12	StringTie	exon	128089051	128089207	1000	+	.	gene_id "MSTRG.46255"; transcript_id "MSTRG.46255.1"; exon_number "4";
chr12	StringTie	exon	128091166	128099006	1000	+	.	gene_id "MSTRG.46255"; transcript_id "MSTRG.46255.1"; exon_number "5";
chr12	StringTie	transcript	128065830	128076095	1000	+	.	gene_id "MSTRG.46255"; transcript_id "MSTRG.46255.10";
chr12	StringTie	exon	128065830	128065894	1000	+	.	gene_id "MSTRG.46255"; transcript_id "MSTRG.46255.10"; exon_number "1";
chr12	StringTie	exon	128068525	128068574	1000	+	.	gene_id "MSTRG.46255"; transcript_id "MSTRG.46255.10"; exon_number "2";
chr12	StringTie	exon	128075976	128076095	1000	+	.	gene_id "MSTRG.46255"; transcript_id "MSTRG.46255.10"; exon_number "3";
chr12	StringTie	transcript	128065782	128066881	1000	+	.	gene_id "MSTRG.46255"; transcript_id "MSTRG.46255.2";
chr12	StringTie	exon	128065782	128065894	1000	+	.	gene_id "MSTRG.46255"; transcript_id "MSTRG.46255.2"; exon_number "1";
chr12	StringTie	exon	128066753	128066881	1000	+	.	gene_id "MSTRG.46255"; transcript_id "MSTRG.46255.2"; exon_number "2";
chr12	StringTie	transcript	128065782	128066881	1000	+	.	gene_id "MSTRG.46255"; transcript_id "MSTRG.46255.3";
chr12	StringTie	exon	128065782	128065894	1000	+	.	gene_id "MSTRG.46255"; transcript_id "MSTRG.46255.3"; exon_number "1";
chr12	StringTie	exon	128066269	128066370	1000	+	.	gene_id "MSTRG.46255"; transcript_id "MSTRG.46255.3"; exon_number "2";
chr12	StringTie	exon	128066760	128066881	1000	+	.	gene_id "MSTRG.46255"; transcript_id "MSTRG.46255.3"; exon_number "3";
chr12	StringTie	transcript	128065782	128066881	1000	+	.	gene_id "MSTRG.46255"; transcript_id "MSTRG.46255.4";
chr12	StringTie	exon	128065782	128065894	1000	+	.	gene_id "MSTRG.46255"; transcript_id "MSTRG.46255.4"; exon_number "1";
chr12	StringTie	exon	128066253	128066370	1000	+	.	gene_id "MSTRG.46255"; transcript_id "MSTRG.46255.4"; exon_number "2";
chr12	StringTie	exon	128066760	128066881	1000	+	.	gene_id "MSTRG.46255"; transcript_id "MSTRG.46255.4"; exon_number "3";
chr12	StringTie	transcript	128065782	128080991	1000	+	.	gene_id "MSTRG.46255"; transcript_id "MSTRG.46255.5";
chr12	StringTie	exon	128065782	128065894	1000	+	.	gene_id "MSTRG.46255"; transcript_id "MSTRG.46255.5"; exon_number "1";
chr12	StringTie	exon	128068525	128068574	1000	+	.	gene_id "MSTRG.46255"; transcript_id "MSTRG.46255.5"; exon_number "2";
chr12	StringTie	exon	128080595	128080991	1000	+	.	gene_id "MSTRG.46255"; transcript_id "MSTRG.46255.5"; exon_number "3";
chr12	StringTie	transcript	128065782	128066881	1000	+	.	gene_id "MSTRG.46255"; transcript_id "MSTRG.46255.6";
chr12	StringTie	exon	128065782	128065894	1000	+	.	gene_id "MSTRG.46255"; transcript_id "MSTRG.46255.6"; exon_number "1";
chr12	StringTie	exon	128066283	128066370	1000	+	.	gene_id "MSTRG.46255"; transcript_id "MSTRG.46255.6"; exon_number "2";
chr12	StringTie	exon	128066760	128066881	1000	+	.	gene_id "MSTRG.46255"; transcript_id "MSTRG.46255.6"; exon_number "3";
chr12	StringTie	transcript	128065782	128099006	1000	+	.	gene_id "MSTRG.46255"; transcript_id "MSTRG.46255.7";
chr12	StringTie	exon	128065782	128065894	1000	+	.	gene_id "MSTRG.46255"; transcript_id "MSTRG.46255.7"; exon_number "1";
chr12	StringTie	exon	128068525	128068574	1000	+	.	gene_id "MSTRG.46255"; transcript_id "MSTRG.46255.7"; exon_number "2";
chr12	StringTie	exon	128089051	128089207	1000	+	.	gene_id "MSTRG.46255"; transcript_id "MSTRG.46255.7"; exon_number "3";
chr12	StringTie	exon	128091166	128099006	1000	+	.	gene_id "MSTRG.46255"; transcript_id "MSTRG.46255.7"; exon_number "4";
chr12	StringTie	transcript	128065782	128080870	1000	+	.	gene_id "MSTRG.46255"; transcript_id "MSTRG.46255.8";
chr12	StringTie	exon	128065782	128065894	1000	+	.	gene_id "MSTRG.46255"; transcript_id "MSTRG.46255.8"; exon_number "1";
chr12	StringTie	exon	128068525	128068574	1000	+	.	gene_id "MSTRG.46255"; transcript_id "MSTRG.46255.8"; exon_number "2";
chr12	StringTie	exon	128069655	128069748	1000	+	.	gene_id "MSTRG.46255"; transcript_id "MSTRG.46255.8"; exon_number "3";
chr12	StringTie	exon	128070302	128070353	1000	+	.	gene_id "MSTRG.46255"; transcript_id "MSTRG.46255.8"; exon_number "4";
chr12	StringTie	exon	128080595	128080870	1000	+	.	gene_id "MSTRG.46255"; transcript_id "MSTRG.46255.8"; exon_number "5";
chr12	StringTie	transcript	128065829	128093347	1000	+	.	gene_id "MSTRG.46255"; transcript_id "MSTRG.46255.9";
chr12	StringTie	exon	128065829	128065894	1000	+	.	gene_id "MSTRG.46255"; transcript_id "MSTRG.46255.9"; exon_number "1";
chr12	StringTie	exon	128089051	128089207	1000	+	.	gene_id "MSTRG.46255"; transcript_id "MSTRG.46255.9"; exon_number "2";
chr12	StringTie	exon	128091166	128093347	1000	+	.	gene_id "MSTRG.46255"; transcript_id "MSTRG.46255.9"; exon_number "3";
chr12	StringTie	transcript	128078569	128079412	1000	.	.	gene_id "MSTRG.46256"; transcript_id "MSTRG.46256.1";
chr12	StringTie	exon	128078569	128079412	1000	.	.	gene_id "MSTRG.46256"; transcript_id "MSTRG.46256.1"; exon_number "1";
chr12	StringTie	transcript	128112229	128118130	1000	-	.	gene_id "MSTRG.46257"; transcript_id "ENST00000536341"; gene_name "RP13-653N12.1"; ref_gene_id "ENSG00000256551";
chr12	StringTie	exon	128112229	128112423	1000	-	.	gene_id "MSTRG.46257"; transcript_id "ENST00000536341"; exon_number "1"; gene_name "RP13-653N12.1"; ref_gene_id "ENSG00000256551";
chr12	StringTie	exon	128112711	128112844	1000	-	.	gene_id "MSTRG.46257"; transcript_id "ENST00000536341"; exon_number "2"; gene_name "RP13-653N12.1"; ref_gene_id "ENSG00000256551";
chr12	StringTie	exon	128117914	128118130	1000	-	.	gene_id "MSTRG.46257"; transcript_id "ENST00000536341"; exon_number "3"; gene_name "RP13-653N12.1"; ref_gene_id "ENSG00000256551";
chr12	StringTie	transcript	128086985	128118132	1000	-	.	gene_id "MSTRG.46257"; transcript_id "ENST00000540745"; gene_name "RP13-653N12.1"; ref_gene_id "ENSG00000256551";
chr12	StringTie	exon	128086985	128087298	1000	-	.	gene_id "MSTRG.46257"; transcript_id "ENST00000540745"; exon_number "1"; gene_name "RP13-653N12.1"; ref_gene_id "ENSG00000256551";
chr12	StringTie	exon	128087729	128087856	1000	-	.	gene_id "MSTRG.46257"; transcript_id "ENST00000540745"; exon_number "2"; gene_name "RP13-653N12.1"; ref_gene_id "ENSG00000256551";
chr12	StringTie	exon	128112705	128112844	1000	-	.	gene_id "MSTRG.46257"; transcript_id "ENST00000540745"; exon_number "3"; gene_name "RP13-653N12.1"; ref_gene_id "ENSG00000256551";
chr12	StringTie	exon	128117914	128118132	1000	-	.	gene_id "MSTRG.46257"; transcript_id "ENST00000540745"; exon_number "4"; gene_name "RP13-653N12.1"; ref_gene_id "ENSG00000256551";
chr12	StringTie	transcript	128104322	128104539	1000	.	.	gene_id "MSTRG.46258"; transcript_id "MSTRG.46258.1";
chr12	StringTie	exon	128104322	128104539	1000	.	.	gene_id "MSTRG.46258"; transcript_id "MSTRG.46258.1"; exon_number "1";
chr12	StringTie	transcript	128106377	128109057	1000	.	.	gene_id "MSTRG.46259"; transcript_id "MSTRG.46259.1";
chr12	StringTie	exon	128106377	128109057	1000	.	.	gene_id "MSTRG.46259"; transcript_id "MSTRG.46259.1"; exon_number "1";
chr1	StringTie	transcript	64184727	64185194	1000	.	.	gene_id "MSTRG.4626"; transcript_id "MSTRG.4626.1";
chr1	StringTie	exon	64184727	64185194	1000	.	.	gene_id "MSTRG.4626"; transcript_id "MSTRG.4626.1"; exon_number "1";
chr12	StringTie	transcript	128110932	128111658	1000	.	.	gene_id "MSTRG.46260"; transcript_id "MSTRG.46260.1";
chr12	StringTie	exon	128110932	128111658	1000	.	.	gene_id "MSTRG.46260"; transcript_id "MSTRG.46260.1"; exon_number "1";
chr12	StringTie	transcript	128118217	128121952	1000	+	.	gene_id "MSTRG.46261"; transcript_id "ENST00000541258"; gene_name "RP13-653N12.2"; ref_gene_id "ENSG00000256659";
chr12	StringTie	exon	128118217	128118777	1000	+	.	gene_id "MSTRG.46261"; transcript_id "ENST00000541258"; exon_number "1"; gene_name "RP13-653N12.2"; ref_gene_id "ENSG00000256659";
chr12	StringTie	exon	128120539	128120907	1000	+	.	gene_id "MSTRG.46261"; transcript_id "ENST00000541258"; exon_number "2"; gene_name "RP13-653N12.2"; ref_gene_id "ENSG00000256659";
chr12	StringTie	exon	128121227	128121952	1000	+	.	gene_id "MSTRG.46261"; transcript_id "ENST00000541258"; exon_number "3"; gene_name "RP13-653N12.2"; ref_gene_id "ENSG00000256659";
chr12	StringTie	transcript	128118280	128125573	1000	+	.	gene_id "MSTRG.46261"; transcript_id "MSTRG.46261.2";
chr12	StringTie	exon	128118280	128125573	1000	+	.	gene_id "MSTRG.46261"; transcript_id "MSTRG.46261.2"; exon_number "1";
chr12	StringTie	transcript	128128468	128128947	1000	.	.	gene_id "MSTRG.46262"; transcript_id "MSTRG.46262.1";
chr12	StringTie	exon	128128468	128128947	1000	.	.	gene_id "MSTRG.46262"; transcript_id "MSTRG.46262.1"; exon_number "1";
chr12	StringTie	transcript	128129360	128130389	1000	.	.	gene_id "MSTRG.46263"; transcript_id "MSTRG.46263.1";
chr12	StringTie	exon	128129360	128130389	1000	.	.	gene_id "MSTRG.46263"; transcript_id "MSTRG.46263.1"; exon_number "1";
chr12	StringTie	transcript	128130939	128131845	1000	.	.	gene_id "MSTRG.46264"; transcript_id "MSTRG.46264.1";
chr12	StringTie	exon	128130939	128131845	1000	.	.	gene_id "MSTRG.46264"; transcript_id "MSTRG.46264.1"; exon_number "1";
chr12	StringTie	transcript	128132858	128134170	1000	+	.	gene_id "MSTRG.46265"; transcript_id "MSTRG.46265.1";
chr12	StringTie	exon	128132858	128132980	1000	+	.	gene_id "MSTRG.46265"; transcript_id "MSTRG.46265.1"; exon_number "1";
chr12	StringTie	exon	128133393	128134170	1000	+	.	gene_id "MSTRG.46265"; transcript_id "MSTRG.46265.1"; exon_number "2";
chr12	StringTie	transcript	128135181	128135398	1000	.	.	gene_id "MSTRG.46266"; transcript_id "MSTRG.46266.1";
chr12	StringTie	exon	128135181	128135398	1000	.	.	gene_id "MSTRG.46266"; transcript_id "MSTRG.46266.1"; exon_number "1";
chr12	StringTie	transcript	128141444	128141847	1000	.	.	gene_id "MSTRG.46267"; transcript_id "MSTRG.46267.1";
chr12	StringTie	exon	128141444	128141847	1000	.	.	gene_id "MSTRG.46267"; transcript_id "MSTRG.46267.1"; exon_number "1";
chr12	StringTie	transcript	128143528	128155311	1000	-	.	gene_id "MSTRG.46268"; transcript_id "MSTRG.46268.1";
chr12	StringTie	exon	128143528	128148657	1000	-	.	gene_id "MSTRG.46268"; transcript_id "MSTRG.46268.1"; exon_number "1";
chr12	StringTie	exon	128151058	128151205	1000	-	.	gene_id "MSTRG.46268"; transcript_id "MSTRG.46268.1"; exon_number "2";
chr12	StringTie	exon	128154754	128155311	1000	-	.	gene_id "MSTRG.46268"; transcript_id "MSTRG.46268.1"; exon_number "3";
chr12	StringTie	transcript	128151711	128155311	1000	-	.	gene_id "MSTRG.46268"; transcript_id "MSTRG.46268.2";
chr12	StringTie	exon	128151711	128151890	1000	-	.	gene_id "MSTRG.46268"; transcript_id "MSTRG.46268.2"; exon_number "1";
chr12	StringTie	exon	128154754	128155311	1000	-	.	gene_id "MSTRG.46268"; transcript_id "MSTRG.46268.2"; exon_number "2";
chr12	StringTie	transcript	128152484	128152717	1000	.	.	gene_id "MSTRG.46269"; transcript_id "MSTRG.46269.1";
chr12	StringTie	exon	128152484	128152717	1000	.	.	gene_id "MSTRG.46269"; transcript_id "MSTRG.46269.1"; exon_number "1";
chr1	StringTie	transcript	64203807	64244344	1000	+	.	gene_id "MSTRG.4627"; transcript_id "ENST00000371076"; gene_name "UBE2U"; ref_gene_id "ENSG00000177414";
chr1	StringTie	exon	64203807	64204116	1000	+	.	gene_id "MSTRG.4627"; transcript_id "ENST00000371076"; exon_number "1"; gene_name "UBE2U"; ref_gene_id "ENSG00000177414";
chr1	StringTie	exon	64205639	64205720	1000	+	.	gene_id "MSTRG.4627"; transcript_id "ENST00000371076"; exon_number "2"; gene_name "UBE2U"; ref_gene_id "ENSG00000177414";
chr1	StringTie	exon	64206764	64206856	1000	+	.	gene_id "MSTRG.4627"; transcript_id "ENST00000371076"; exon_number "3"; gene_name "UBE2U"; ref_gene_id "ENSG00000177414";
chr1	StringTie	exon	64210742	64210839	1000	+	.	gene_id "MSTRG.4627"; transcript_id "ENST00000371076"; exon_number "4"; gene_name "UBE2U"; ref_gene_id "ENSG00000177414";
chr1	StringTie	exon	64214815	64214932	1000	+	.	gene_id "MSTRG.4627"; transcript_id "ENST00000371076"; exon_number "5"; gene_name "UBE2U"; ref_gene_id "ENSG00000177414";
chr1	StringTie	exon	64220859	64220907	1000	+	.	gene_id "MSTRG.4627"; transcript_id "ENST00000371076"; exon_number "6"; gene_name "UBE2U"; ref_gene_id "ENSG00000177414";
chr1	StringTie	exon	64232561	64232649	1000	+	.	gene_id "MSTRG.4627"; transcript_id "ENST00000371076"; exon_number "7"; gene_name "UBE2U"; ref_gene_id "ENSG00000177414";
chr1	StringTie	exon	64241652	64241733	1000	+	.	gene_id "MSTRG.4627"; transcript_id "ENST00000371076"; exon_number "8"; gene_name "UBE2U"; ref_gene_id "ENSG00000177414";
chr1	StringTie	exon	64244130	64244344	1000	+	.	gene_id "MSTRG.4627"; transcript_id "ENST00000371076"; exon_number "9"; gene_name "UBE2U"; ref_gene_id "ENSG00000177414";
chr1	StringTie	transcript	64203627	64260694	1000	+	.	gene_id "MSTRG.4627"; transcript_id "ENST00000371077"; gene_name "UBE2U"; ref_gene_id "ENSG00000177414";
chr1	StringTie	exon	64203627	64204116	1000	+	.	gene_id "MSTRG.4627"; transcript_id "ENST00000371077"; exon_number "1"; gene_name "UBE2U"; ref_gene_id "ENSG00000177414";
chr1	StringTie	exon	64205639	64205720	1000	+	.	gene_id "MSTRG.4627"; transcript_id "ENST00000371077"; exon_number "2"; gene_name "UBE2U"; ref_gene_id "ENSG00000177414";
chr1	StringTie	exon	64206764	64206856	1000	+	.	gene_id "MSTRG.4627"; transcript_id "ENST00000371077"; exon_number "3"; gene_name "UBE2U"; ref_gene_id "ENSG00000177414";
chr1	StringTie	exon	64210742	64210839	1000	+	.	gene_id "MSTRG.4627"; transcript_id "ENST00000371077"; exon_number "4"; gene_name "UBE2U"; ref_gene_id "ENSG00000177414";
chr1	StringTie	exon	64214815	64214932	1000	+	.	gene_id "MSTRG.4627"; transcript_id "ENST00000371077"; exon_number "5"; gene_name "UBE2U"; ref_gene_id "ENSG00000177414";
chr1	StringTie	exon	64220859	64220907	1000	+	.	gene_id "MSTRG.4627"; transcript_id "ENST00000371077"; exon_number "6"; gene_name "UBE2U"; ref_gene_id "ENSG00000177414";
chr1	StringTie	exon	64232561	64232649	1000	+	.	gene_id "MSTRG.4627"; transcript_id "ENST00000371077"; exon_number "7"; gene_name "UBE2U"; ref_gene_id "ENSG00000177414";
chr1	StringTie	exon	64241652	64241733	1000	+	.	gene_id "MSTRG.4627"; transcript_id "ENST00000371077"; exon_number "8"; gene_name "UBE2U"; ref_gene_id "ENSG00000177414";
chr1	StringTie	exon	64260603	64260694	1000	+	.	gene_id "MSTRG.4627"; transcript_id "ENST00000371077"; exon_number "9"; gene_name "UBE2U"; ref_gene_id "ENSG00000177414";
chr1	StringTie	transcript	64215453	64244340	1000	+	.	gene_id "MSTRG.4627"; transcript_id "ENST00000464349"; gene_name "UBE2U"; ref_gene_id "ENSG00000177414";
chr1	StringTie	exon	64215453	64215525	1000	+	.	gene_id "MSTRG.4627"; transcript_id "ENST00000464349"; exon_number "1"; gene_name "UBE2U"; ref_gene_id "ENSG00000177414";
chr1	StringTie	exon	64220859	64220907	1000	+	.	gene_id "MSTRG.4627"; transcript_id "ENST00000464349"; exon_number "2"; gene_name "UBE2U"; ref_gene_id "ENSG00000177414";
chr1	StringTie	exon	64232561	64232649	1000	+	.	gene_id "MSTRG.4627"; transcript_id "ENST00000464349"; exon_number "3"; gene_name "UBE2U"; ref_gene_id "ENSG00000177414";
chr1	StringTie	exon	64241652	64241733	1000	+	.	gene_id "MSTRG.4627"; transcript_id "ENST00000464349"; exon_number "4"; gene_name "UBE2U"; ref_gene_id "ENSG00000177414";
chr1	StringTie	exon	64244130	64244340	1000	+	.	gene_id "MSTRG.4627"; transcript_id "ENST00000464349"; exon_number "5"; gene_name "UBE2U"; ref_gene_id "ENSG00000177414";
chr1	StringTie	transcript	64214815	64267368	1000	+	.	gene_id "MSTRG.4627"; transcript_id "ENST00000608020"; gene_name "UBE2U"; ref_gene_id "ENSG00000177414";
chr1	StringTie	exon	64214815	64214932	1000	+	.	gene_id "MSTRG.4627"; transcript_id "ENST00000608020"; exon_number "1"; gene_name "UBE2U"; ref_gene_id "ENSG00000177414";
chr1	StringTie	exon	64220859	64220907	1000	+	.	gene_id "MSTRG.4627"; transcript_id "ENST00000608020"; exon_number "2"; gene_name "UBE2U"; ref_gene_id "ENSG00000177414";
chr1	StringTie	exon	64232561	64232649	1000	+	.	gene_id "MSTRG.4627"; transcript_id "ENST00000608020"; exon_number "3"; gene_name "UBE2U"; ref_gene_id "ENSG00000177414";
chr1	StringTie	exon	64241652	64241733	1000	+	.	gene_id "MSTRG.4627"; transcript_id "ENST00000608020"; exon_number "4"; gene_name "UBE2U"; ref_gene_id "ENSG00000177414";
chr1	StringTie	exon	64260603	64260694	1000	+	.	gene_id "MSTRG.4627"; transcript_id "ENST00000608020"; exon_number "5"; gene_name "UBE2U"; ref_gene_id "ENSG00000177414";
chr1	StringTie	exon	64267024	64267368	1000	+	.	gene_id "MSTRG.4627"; transcript_id "ENST00000608020"; exon_number "6"; gene_name "UBE2U"; ref_gene_id "ENSG00000177414";
chr1	StringTie	transcript	64220864	64267249	1000	+	.	gene_id "MSTRG.4627"; transcript_id "ENST00000608956"; gene_name "UBE2U"; ref_gene_id "ENSG00000177414";
chr1	StringTie	exon	64220864	64220907	1000	+	.	gene_id "MSTRG.4627"; transcript_id "ENST00000608956"; exon_number "1"; gene_name "UBE2U"; ref_gene_id "ENSG00000177414";
chr1	StringTie	exon	64241652	64241733	1000	+	.	gene_id "MSTRG.4627"; transcript_id "ENST00000608956"; exon_number "2"; gene_name "UBE2U"; ref_gene_id "ENSG00000177414";
chr1	StringTie	exon	64260603	64260694	1000	+	.	gene_id "MSTRG.4627"; transcript_id "ENST00000608956"; exon_number "3"; gene_name "UBE2U"; ref_gene_id "ENSG00000177414";
chr1	StringTie	exon	64267024	64267249	1000	+	.	gene_id "MSTRG.4627"; transcript_id "ENST00000608956"; exon_number "4"; gene_name "UBE2U"; ref_gene_id "ENSG00000177414";
chr1	StringTie	transcript	64203627	64267368	1000	+	.	gene_id "MSTRG.4627"; transcript_id "ENST00000611228"; gene_name "UBE2U"; ref_gene_id "ENSG00000177414";
chr1	StringTie	exon	64203627	64204116	1000	+	.	gene_id "MSTRG.4627"; transcript_id "ENST00000611228"; exon_number "1"; gene_name "UBE2U"; ref_gene_id "ENSG00000177414";
chr1	StringTie	exon	64205639	64205720	1000	+	.	gene_id "MSTRG.4627"; transcript_id "ENST00000611228"; exon_number "2"; gene_name "UBE2U"; ref_gene_id "ENSG00000177414";
chr1	StringTie	exon	64206764	64206856	1000	+	.	gene_id "MSTRG.4627"; transcript_id "ENST00000611228"; exon_number "3"; gene_name "UBE2U"; ref_gene_id "ENSG00000177414";
chr1	StringTie	exon	64210742	64210839	1000	+	.	gene_id "MSTRG.4627"; transcript_id "ENST00000611228"; exon_number "4"; gene_name "UBE2U"; ref_gene_id "ENSG00000177414";
chr1	StringTie	exon	64214815	64214932	1000	+	.	gene_id "MSTRG.4627"; transcript_id "ENST00000611228"; exon_number "5"; gene_name "UBE2U"; ref_gene_id "ENSG00000177414";
chr1	StringTie	exon	64220859	64220907	1000	+	.	gene_id "MSTRG.4627"; transcript_id "ENST00000611228"; exon_number "6"; gene_name "UBE2U"; ref_gene_id "ENSG00000177414";
chr1	StringTie	exon	64232561	64232649	1000	+	.	gene_id "MSTRG.4627"; transcript_id "ENST00000611228"; exon_number "7"; gene_name "UBE2U"; ref_gene_id "ENSG00000177414";
chr1	StringTie	exon	64241652	64241733	1000	+	.	gene_id "MSTRG.4627"; transcript_id "ENST00000611228"; exon_number "8"; gene_name "UBE2U"; ref_gene_id "ENSG00000177414";
chr1	StringTie	exon	64260603	64260694	1000	+	.	gene_id "MSTRG.4627"; transcript_id "ENST00000611228"; exon_number "9"; gene_name "UBE2U"; ref_gene_id "ENSG00000177414";
chr1	StringTie	exon	64267012	64267368	1000	+	.	gene_id "MSTRG.4627"; transcript_id "ENST00000611228"; exon_number "10"; gene_name "UBE2U"; ref_gene_id "ENSG00000177414";
chr1	StringTie	transcript	64186597	64267249	1000	+	.	gene_id "MSTRG.4627"; transcript_id "MSTRG.4627.1";
chr1	StringTie	exon	64186597	64186969	1000	+	.	gene_id "MSTRG.4627"; transcript_id "MSTRG.4627.1"; exon_number "1";
chr1	StringTie	exon	64191834	64201244	1000	+	.	gene_id "MSTRG.4627"; transcript_id "MSTRG.4627.1"; exon_number "2";
chr1	StringTie	exon	64203324	64204116	1000	+	.	gene_id "MSTRG.4627"; transcript_id "MSTRG.4627.1"; exon_number "3";
chr1	StringTie	exon	64205639	64205720	1000	+	.	gene_id "MSTRG.4627"; transcript_id "MSTRG.4627.1"; exon_number "4";
chr1	StringTie	exon	64206764	64206856	1000	+	.	gene_id "MSTRG.4627"; transcript_id "MSTRG.4627.1"; exon_number "5";
chr1	StringTie	exon	64210742	64210839	1000	+	.	gene_id "MSTRG.4627"; transcript_id "MSTRG.4627.1"; exon_number "6";
chr1	StringTie	exon	64214815	64214932	1000	+	.	gene_id "MSTRG.4627"; transcript_id "MSTRG.4627.1"; exon_number "7";
chr1	StringTie	exon	64215437	64215525	1000	+	.	gene_id "MSTRG.4627"; transcript_id "MSTRG.4627.1"; exon_number "8";
chr1	StringTie	exon	64220859	64220907	1000	+	.	gene_id "MSTRG.4627"; transcript_id "MSTRG.4627.1"; exon_number "9";
chr1	StringTie	exon	64241652	64241733	1000	+	.	gene_id "MSTRG.4627"; transcript_id "MSTRG.4627.1"; exon_number "10";
chr1	StringTie	exon	64260603	64260694	1000	+	.	gene_id "MSTRG.4627"; transcript_id "MSTRG.4627.1"; exon_number "11";
chr1	StringTie	exon	64267024	64267249	1000	+	.	gene_id "MSTRG.4627"; transcript_id "MSTRG.4627.1"; exon_number "12";
chr1	StringTie	transcript	64186769	64246213	1000	+	.	gene_id "MSTRG.4627"; transcript_id "MSTRG.4627.10";
chr1	StringTie	exon	64186769	64186969	1000	+	.	gene_id "MSTRG.4627"; transcript_id "MSTRG.4627.10"; exon_number "1";
chr1	StringTie	exon	64203324	64204116	1000	+	.	gene_id "MSTRG.4627"; transcript_id "MSTRG.4627.10"; exon_number "2";
chr1	StringTie	exon	64205639	64205720	1000	+	.	gene_id "MSTRG.4627"; transcript_id "MSTRG.4627.10"; exon_number "3";
chr1	StringTie	exon	64206764	64206856	1000	+	.	gene_id "MSTRG.4627"; transcript_id "MSTRG.4627.10"; exon_number "4";
chr1	StringTie	exon	64210742	64210839	1000	+	.	gene_id "MSTRG.4627"; transcript_id "MSTRG.4627.10"; exon_number "5";
chr1	StringTie	exon	64214815	64214932	1000	+	.	gene_id "MSTRG.4627"; transcript_id "MSTRG.4627.10"; exon_number "6";
chr1	StringTie	exon	64220859	64220907	1000	+	.	gene_id "MSTRG.4627"; transcript_id "MSTRG.4627.10"; exon_number "7";
chr1	StringTie	exon	64241652	64246213	1000	+	.	gene_id "MSTRG.4627"; transcript_id "MSTRG.4627.10"; exon_number "8";
chr1	StringTie	transcript	64186774	64246064	1000	+	.	gene_id "MSTRG.4627"; transcript_id "MSTRG.4627.11";
chr1	StringTie	exon	64186774	64186969	1000	+	.	gene_id "MSTRG.4627"; transcript_id "MSTRG.4627.11"; exon_number "1";
chr1	StringTie	exon	64205639	64205720	1000	+	.	gene_id "MSTRG.4627"; transcript_id "MSTRG.4627.11"; exon_number "2";
chr1	StringTie	exon	64206764	64206856	1000	+	.	gene_id "MSTRG.4627"; transcript_id "MSTRG.4627.11"; exon_number "3";
chr1	StringTie	exon	64210742	64210839	1000	+	.	gene_id "MSTRG.4627"; transcript_id "MSTRG.4627.11"; exon_number "4";
chr1	StringTie	exon	64214815	64214932	1000	+	.	gene_id "MSTRG.4627"; transcript_id "MSTRG.4627.11"; exon_number "5";
chr1	StringTie	exon	64215437	64215525	1000	+	.	gene_id "MSTRG.4627"; transcript_id "MSTRG.4627.11"; exon_number "6";
chr1	StringTie	exon	64220859	64220907	1000	+	.	gene_id "MSTRG.4627"; transcript_id "MSTRG.4627.11"; exon_number "7";
chr1	StringTie	exon	64232561	64232654	1000	+	.	gene_id "MSTRG.4627"; transcript_id "MSTRG.4627.11"; exon_number "8";
chr1	StringTie	exon	64241652	64246064	1000	+	.	gene_id "MSTRG.4627"; transcript_id "MSTRG.4627.11"; exon_number "9";
chr1	StringTie	transcript	64186774	64246291	1000	+	.	gene_id "MSTRG.4627"; transcript_id "MSTRG.4627.12";
chr1	StringTie	exon	64186774	64186969	1000	+	.	gene_id "MSTRG.4627"; transcript_id "MSTRG.4627.12"; exon_number "1";
chr1	StringTie	exon	64205639	64205720	1000	+	.	gene_id "MSTRG.4627"; transcript_id "MSTRG.4627.12"; exon_number "2";
chr1	StringTie	exon	64206764	64206856	1000	+	.	gene_id "MSTRG.4627"; transcript_id "MSTRG.4627.12"; exon_number "3";
chr1	StringTie	exon	64210742	64210839	1000	+	.	gene_id "MSTRG.4627"; transcript_id "MSTRG.4627.12"; exon_number "4";
chr1	StringTie	exon	64214815	64214932	1000	+	.	gene_id "MSTRG.4627"; transcript_id "MSTRG.4627.12"; exon_number "5";
chr1	StringTie	exon	64215437	64215525	1000	+	.	gene_id "MSTRG.4627"; transcript_id "MSTRG.4627.12"; exon_number "6";
chr1	StringTie	exon	64220859	64220907	1000	+	.	gene_id "MSTRG.4627"; transcript_id "MSTRG.4627.12"; exon_number "7";
chr1	StringTie	exon	64241652	64241733	1000	+	.	gene_id "MSTRG.4627"; transcript_id "MSTRG.4627.12"; exon_number "8";
chr1	StringTie	exon	64244130	64246291	1000	+	.	gene_id "MSTRG.4627"; transcript_id "MSTRG.4627.12"; exon_number "9";
chr1	StringTie	transcript	64186775	64244317	1000	+	.	gene_id "MSTRG.4627"; transcript_id "MSTRG.4627.13";
chr1	StringTie	exon	64186775	64186969	1000	+	.	gene_id "MSTRG.4627"; transcript_id "MSTRG.4627.13"; exon_number "1";
chr1	StringTie	exon	64205639	64205720	1000	+	.	gene_id "MSTRG.4627"; transcript_id "MSTRG.4627.13"; exon_number "2";
chr1	StringTie	exon	64206764	64206856	1000	+	.	gene_id "MSTRG.4627"; transcript_id "MSTRG.4627.13"; exon_number "3";
chr1	StringTie	exon	64210742	64210839	1000	+	.	gene_id "MSTRG.4627"; transcript_id "MSTRG.4627.13"; exon_number "4";
chr1	StringTie	exon	64214815	64214932	1000	+	.	gene_id "MSTRG.4627"; transcript_id "MSTRG.4627.13"; exon_number "5";
chr1	StringTie	exon	64220859	64220907	1000	+	.	gene_id "MSTRG.4627"; transcript_id "MSTRG.4627.13"; exon_number "6";
chr1	StringTie	exon	64241652	64241733	1000	+	.	gene_id "MSTRG.4627"; transcript_id "MSTRG.4627.13"; exon_number "7";
chr1	StringTie	exon	64244130	64244317	1000	+	.	gene_id "MSTRG.4627"; transcript_id "MSTRG.4627.13"; exon_number "8";
chr1	StringTie	transcript	64186776	64246179	1000	+	.	gene_id "MSTRG.4627"; transcript_id "MSTRG.4627.14";
chr1	StringTie	exon	64186776	64186969	1000	+	.	gene_id "MSTRG.4627"; transcript_id "MSTRG.4627.14"; exon_number "1";
chr1	StringTie	exon	64203324	64204116	1000	+	.	gene_id "MSTRG.4627"; transcript_id "MSTRG.4627.14"; exon_number "2";
chr1	StringTie	exon	64205639	64205720	1000	+	.	gene_id "MSTRG.4627"; transcript_id "MSTRG.4627.14"; exon_number "3";
chr1	StringTie	exon	64206764	64206856	1000	+	.	gene_id "MSTRG.4627"; transcript_id "MSTRG.4627.14"; exon_number "4";
chr1	StringTie	exon	64210745	64210839	1000	+	.	gene_id "MSTRG.4627"; transcript_id "MSTRG.4627.14"; exon_number "5";
chr1	StringTie	exon	64214815	64214932	1000	+	.	gene_id "MSTRG.4627"; transcript_id "MSTRG.4627.14"; exon_number "6";
chr1	StringTie	exon	64215437	64215525	1000	+	.	gene_id "MSTRG.4627"; transcript_id "MSTRG.4627.14"; exon_number "7";
chr1	StringTie	exon	64220859	64220907	1000	+	.	gene_id "MSTRG.4627"; transcript_id "MSTRG.4627.14"; exon_number "8";
chr1	StringTie	exon	64232561	64232654	1000	+	.	gene_id "MSTRG.4627"; transcript_id "MSTRG.4627.14"; exon_number "9";
chr1	StringTie	exon	64241652	64246179	1000	+	.	gene_id "MSTRG.4627"; transcript_id "MSTRG.4627.14"; exon_number "10";
chr1	StringTie	transcript	64186784	64244336	1000	+	.	gene_id "MSTRG.4627"; transcript_id "MSTRG.4627.15";
chr1	StringTie	exon	64186784	64186969	1000	+	.	gene_id "MSTRG.4627"; transcript_id "MSTRG.4627.15"; exon_number "1";
chr1	StringTie	exon	64205639	64205720	1000	+	.	gene_id "MSTRG.4627"; transcript_id "MSTRG.4627.15"; exon_number "2";
chr1	StringTie	exon	64206764	64206856	1000	+	.	gene_id "MSTRG.4627"; transcript_id "MSTRG.4627.15"; exon_number "3";
chr1	StringTie	exon	64210745	64210839	1000	+	.	gene_id "MSTRG.4627"; transcript_id "MSTRG.4627.15"; exon_number "4";
chr1	StringTie	exon	64214815	64214932	1000	+	.	gene_id "MSTRG.4627"; transcript_id "MSTRG.4627.15"; exon_number "5";
chr1	StringTie	exon	64220859	64220907	1000	+	.	gene_id "MSTRG.4627"; transcript_id "MSTRG.4627.15"; exon_number "6";
chr1	StringTie	exon	64241652	64244336	1000	+	.	gene_id "MSTRG.4627"; transcript_id "MSTRG.4627.15"; exon_number "7";
chr1	StringTie	transcript	64186786	64246281	1000	+	.	gene_id "MSTRG.4627"; transcript_id "MSTRG.4627.16";
chr1	StringTie	exon	64186786	64186969	1000	+	.	gene_id "MSTRG.4627"; transcript_id "MSTRG.4627.16"; exon_number "1";
chr1	StringTie	exon	64205639	64205720	1000	+	.	gene_id "MSTRG.4627"; transcript_id "MSTRG.4627.16"; exon_number "2";
chr1	StringTie	exon	64206764	64206856	1000	+	.	gene_id "MSTRG.4627"; transcript_id "MSTRG.4627.16"; exon_number "3";
chr1	StringTie	exon	64210742	64210839	1000	+	.	gene_id "MSTRG.4627"; transcript_id "MSTRG.4627.16"; exon_number "4";
chr1	StringTie	exon	64214815	64214932	1000	+	.	gene_id "MSTRG.4627"; transcript_id "MSTRG.4627.16"; exon_number "5";
chr1	StringTie	exon	64220859	64220907	1000	+	.	gene_id "MSTRG.4627"; transcript_id "MSTRG.4627.16"; exon_number "6";
chr1	StringTie	exon	64232561	64232654	1000	+	.	gene_id "MSTRG.4627"; transcript_id "MSTRG.4627.16"; exon_number "7";
chr1	StringTie	exon	64241652	64246281	1000	+	.	gene_id "MSTRG.4627"; transcript_id "MSTRG.4627.16"; exon_number "8";
chr1	StringTie	transcript	64186788	64244317	1000	+	.	gene_id "MSTRG.4627"; transcript_id "MSTRG.4627.17";
chr1	StringTie	exon	64186788	64186969	1000	+	.	gene_id "MSTRG.4627"; transcript_id "MSTRG.4627.17"; exon_number "1";
chr1	StringTie	exon	64205639	64205720	1000	+	.	gene_id "MSTRG.4627"; transcript_id "MSTRG.4627.17"; exon_number "2";
chr1	StringTie	exon	64206764	64206856	1000	+	.	gene_id "MSTRG.4627"; transcript_id "MSTRG.4627.17"; exon_number "3";
chr1	StringTie	exon	64210742	64210839	1000	+	.	gene_id "MSTRG.4627"; transcript_id "MSTRG.4627.17"; exon_number "4";
chr1	StringTie	exon	64214815	64214932	1000	+	.	gene_id "MSTRG.4627"; transcript_id "MSTRG.4627.17"; exon_number "5";
chr1	StringTie	exon	64220859	64220907	1000	+	.	gene_id "MSTRG.4627"; transcript_id "MSTRG.4627.17"; exon_number "6";
chr1	StringTie	exon	64232561	64232649	1000	+	.	gene_id "MSTRG.4627"; transcript_id "MSTRG.4627.17"; exon_number "7";
chr1	StringTie	exon	64237561	64237660	1000	+	.	gene_id "MSTRG.4627"; transcript_id "MSTRG.4627.17"; exon_number "8";
chr1	StringTie	exon	64241652	64241733	1000	+	.	gene_id "MSTRG.4627"; transcript_id "MSTRG.4627.17"; exon_number "9";
chr1	StringTie	exon	64244130	64244317	1000	+	.	gene_id "MSTRG.4627"; transcript_id "MSTRG.4627.17"; exon_number "10";
chr1	StringTie	transcript	64200493	64201333	1000	+	.	gene_id "MSTRG.4627"; transcript_id "MSTRG.4627.18";
chr1	StringTie	exon	64200493	64200895	1000	+	.	gene_id "MSTRG.4627"; transcript_id "MSTRG.4627.18"; exon_number "1";
chr1	StringTie	exon	64201168	64201333	1000	+	.	gene_id "MSTRG.4627"; transcript_id "MSTRG.4627.18"; exon_number "2";
chr1	StringTie	transcript	64203283	64246173	1000	+	.	gene_id "MSTRG.4627"; transcript_id "MSTRG.4627.19";
chr1	StringTie	exon	64203283	64204116	1000	+	.	gene_id "MSTRG.4627"; transcript_id "MSTRG.4627.19"; exon_number "1";
chr1	StringTie	exon	64205639	64205720	1000	+	.	gene_id "MSTRG.4627"; transcript_id "MSTRG.4627.19"; exon_number "2";
chr1	StringTie	exon	64206764	64206856	1000	+	.	gene_id "MSTRG.4627"; transcript_id "MSTRG.4627.19"; exon_number "3";
chr1	StringTie	exon	64210742	64210839	1000	+	.	gene_id "MSTRG.4627"; transcript_id "MSTRG.4627.19"; exon_number "4";
chr1	StringTie	exon	64214815	64214932	1000	+	.	gene_id "MSTRG.4627"; transcript_id "MSTRG.4627.19"; exon_number "5";
chr1	StringTie	exon	64220859	64220907	1000	+	.	gene_id "MSTRG.4627"; transcript_id "MSTRG.4627.19"; exon_number "6";
chr1	StringTie	exon	64232561	64232654	1000	+	.	gene_id "MSTRG.4627"; transcript_id "MSTRG.4627.19"; exon_number "7";
chr1	StringTie	exon	64241652	64246173	1000	+	.	gene_id "MSTRG.4627"; transcript_id "MSTRG.4627.19"; exon_number "8";
chr1	StringTie	transcript	64186614	64267249	1000	+	.	gene_id "MSTRG.4627"; transcript_id "MSTRG.4627.2";
chr1	StringTie	exon	64186614	64186969	1000	+	.	gene_id "MSTRG.4627"; transcript_id "MSTRG.4627.2"; exon_number "1";
chr1	StringTie	exon	64205639	64205720	1000	+	.	gene_id "MSTRG.4627"; transcript_id "MSTRG.4627.2"; exon_number "2";
chr1	StringTie	exon	64206764	64206856	1000	+	.	gene_id "MSTRG.4627"; transcript_id "MSTRG.4627.2"; exon_number "3";
chr1	StringTie	exon	64210742	64210839	1000	+	.	gene_id "MSTRG.4627"; transcript_id "MSTRG.4627.2"; exon_number "4";
chr1	StringTie	exon	64214815	64214932	1000	+	.	gene_id "MSTRG.4627"; transcript_id "MSTRG.4627.2"; exon_number "5";
chr1	StringTie	exon	64215437	64215525	1000	+	.	gene_id "MSTRG.4627"; transcript_id "MSTRG.4627.2"; exon_number "6";
chr1	StringTie	exon	64220859	64220907	1000	+	.	gene_id "MSTRG.4627"; transcript_id "MSTRG.4627.2"; exon_number "7";
chr1	StringTie	exon	64241652	64241733	1000	+	.	gene_id "MSTRG.4627"; transcript_id "MSTRG.4627.2"; exon_number "8";
chr1	StringTie	exon	64260603	64260694	1000	+	.	gene_id "MSTRG.4627"; transcript_id "MSTRG.4627.2"; exon_number "9";
chr1	StringTie	exon	64267024	64267249	1000	+	.	gene_id "MSTRG.4627"; transcript_id "MSTRG.4627.2"; exon_number "10";
chr1	StringTie	transcript	64203284	64246082	1000	+	.	gene_id "MSTRG.4627"; transcript_id "MSTRG.4627.20";
chr1	StringTie	exon	64203284	64204116	1000	+	.	gene_id "MSTRG.4627"; transcript_id "MSTRG.4627.20"; exon_number "1";
chr1	StringTie	exon	64205639	64205720	1000	+	.	gene_id "MSTRG.4627"; transcript_id "MSTRG.4627.20"; exon_number "2";
chr1	StringTie	exon	64206764	64206856	1000	+	.	gene_id "MSTRG.4627"; transcript_id "MSTRG.4627.20"; exon_number "3";
chr1	StringTie	exon	64214815	64214932	1000	+	.	gene_id "MSTRG.4627"; transcript_id "MSTRG.4627.20"; exon_number "4";
chr1	StringTie	exon	64215437	64215525	1000	+	.	gene_id "MSTRG.4627"; transcript_id "MSTRG.4627.20"; exon_number "5";
chr1	StringTie	exon	64220859	64220907	1000	+	.	gene_id "MSTRG.4627"; transcript_id "MSTRG.4627.20"; exon_number "6";
chr1	StringTie	exon	64241652	64246082	1000	+	.	gene_id "MSTRG.4627"; transcript_id "MSTRG.4627.20"; exon_number "7";
chr1	StringTie	transcript	64203500	64227248	1000	+	.	gene_id "MSTRG.4627"; transcript_id "MSTRG.4627.21";
chr1	StringTie	exon	64203500	64204116	1000	+	.	gene_id "MSTRG.4627"; transcript_id "MSTRG.4627.21"; exon_number "1";
chr1	StringTie	exon	64205639	64205720	1000	+	.	gene_id "MSTRG.4627"; transcript_id "MSTRG.4627.21"; exon_number "2";
chr1	StringTie	exon	64206764	64206856	1000	+	.	gene_id "MSTRG.4627"; transcript_id "MSTRG.4627.21"; exon_number "3";
chr1	StringTie	exon	64210742	64210839	1000	+	.	gene_id "MSTRG.4627"; transcript_id "MSTRG.4627.21"; exon_number "4";
chr1	StringTie	exon	64214815	64214932	1000	+	.	gene_id "MSTRG.4627"; transcript_id "MSTRG.4627.21"; exon_number "5";
chr1	StringTie	exon	64215437	64215525	1000	+	.	gene_id "MSTRG.4627"; transcript_id "MSTRG.4627.21"; exon_number "6";
chr1	StringTie	exon	64220859	64220907	1000	+	.	gene_id "MSTRG.4627"; transcript_id "MSTRG.4627.21"; exon_number "7";
chr1	StringTie	exon	64227130	64227248	1000	+	.	gene_id "MSTRG.4627"; transcript_id "MSTRG.4627.21"; exon_number "8";
chr1	StringTie	transcript	64204760	64246267	1000	+	.	gene_id "MSTRG.4627"; transcript_id "MSTRG.4627.25";
chr1	StringTie	exon	64204760	64204783	1000	+	.	gene_id "MSTRG.4627"; transcript_id "MSTRG.4627.25"; exon_number "1";
chr1	StringTie	exon	64205639	64205720	1000	+	.	gene_id "MSTRG.4627"; transcript_id "MSTRG.4627.25"; exon_number "2";
chr1	StringTie	exon	64206764	64206856	1000	+	.	gene_id "MSTRG.4627"; transcript_id "MSTRG.4627.25"; exon_number "3";
chr1	StringTie	exon	64210742	64210839	1000	+	.	gene_id "MSTRG.4627"; transcript_id "MSTRG.4627.25"; exon_number "4";
chr1	StringTie	exon	64214815	64215525	1000	+	.	gene_id "MSTRG.4627"; transcript_id "MSTRG.4627.25"; exon_number "5";
chr1	StringTie	exon	64220859	64220907	1000	+	.	gene_id "MSTRG.4627"; transcript_id "MSTRG.4627.25"; exon_number "6";
chr1	StringTie	exon	64241652	64246267	1000	+	.	gene_id "MSTRG.4627"; transcript_id "MSTRG.4627.25"; exon_number "7";
chr1	StringTie	transcript	64206796	64218035	1000	+	.	gene_id "MSTRG.4627"; transcript_id "MSTRG.4627.26";
chr1	StringTie	exon	64206796	64206856	1000	+	.	gene_id "MSTRG.4627"; transcript_id "MSTRG.4627.26"; exon_number "1";
chr1	StringTie	exon	64210742	64210839	1000	+	.	gene_id "MSTRG.4627"; transcript_id "MSTRG.4627.26"; exon_number "2";
chr1	StringTie	exon	64214815	64214932	1000	+	.	gene_id "MSTRG.4627"; transcript_id "MSTRG.4627.26"; exon_number "3";
chr1	StringTie	exon	64218011	64218035	1000	+	.	gene_id "MSTRG.4627"; transcript_id "MSTRG.4627.26"; exon_number "4";
chr1	StringTie	transcript	64215358	64246182	1000	+	.	gene_id "MSTRG.4627"; transcript_id "MSTRG.4627.28";
chr1	StringTie	exon	64215358	64215525	1000	+	.	gene_id "MSTRG.4627"; transcript_id "MSTRG.4627.28"; exon_number "1";
chr1	StringTie	exon	64220859	64220907	1000	+	.	gene_id "MSTRG.4627"; transcript_id "MSTRG.4627.28"; exon_number "2";
chr1	StringTie	exon	64232561	64232649	1000	+	.	gene_id "MSTRG.4627"; transcript_id "MSTRG.4627.28"; exon_number "3";
chr1	StringTie	exon	64237561	64237660	1000	+	.	gene_id "MSTRG.4627"; transcript_id "MSTRG.4627.28"; exon_number "4";
chr1	StringTie	exon	64241652	64246182	1000	+	.	gene_id "MSTRG.4627"; transcript_id "MSTRG.4627.28"; exon_number "5";
chr1	StringTie	transcript	64186697	64267249	1000	+	.	gene_id "MSTRG.4627"; transcript_id "MSTRG.4627.3";
chr1	StringTie	exon	64186697	64186969	1000	+	.	gene_id "MSTRG.4627"; transcript_id "MSTRG.4627.3"; exon_number "1";
chr1	StringTie	exon	64189369	64189488	1000	+	.	gene_id "MSTRG.4627"; transcript_id "MSTRG.4627.3"; exon_number "2";
chr1	StringTie	exon	64191834	64201284	1000	+	.	gene_id "MSTRG.4627"; transcript_id "MSTRG.4627.3"; exon_number "3";
chr1	StringTie	exon	64203324	64204116	1000	+	.	gene_id "MSTRG.4627"; transcript_id "MSTRG.4627.3"; exon_number "4";
chr1	StringTie	exon	64205639	64205720	1000	+	.	gene_id "MSTRG.4627"; transcript_id "MSTRG.4627.3"; exon_number "5";
chr1	StringTie	exon	64206764	64206856	1000	+	.	gene_id "MSTRG.4627"; transcript_id "MSTRG.4627.3"; exon_number "6";
chr1	StringTie	exon	64210742	64210839	1000	+	.	gene_id "MSTRG.4627"; transcript_id "MSTRG.4627.3"; exon_number "7";
chr1	StringTie	exon	64214815	64214932	1000	+	.	gene_id "MSTRG.4627"; transcript_id "MSTRG.4627.3"; exon_number "8";
chr1	StringTie	exon	64215437	64215525	1000	+	.	gene_id "MSTRG.4627"; transcript_id "MSTRG.4627.3"; exon_number "9";
chr1	StringTie	exon	64220859	64220907	1000	+	.	gene_id "MSTRG.4627"; transcript_id "MSTRG.4627.3"; exon_number "10";
chr1	StringTie	exon	64241652	64241733	1000	+	.	gene_id "MSTRG.4627"; transcript_id "MSTRG.4627.3"; exon_number "11";
chr1	StringTie	exon	64260603	64260694	1000	+	.	gene_id "MSTRG.4627"; transcript_id "MSTRG.4627.3"; exon_number "12";
chr1	StringTie	exon	64267024	64267249	1000	+	.	gene_id "MSTRG.4627"; transcript_id "MSTRG.4627.3"; exon_number "13";
chr1	StringTie	transcript	64220123	64246182	1000	+	.	gene_id "MSTRG.4627"; transcript_id "MSTRG.4627.30";
chr1	StringTie	exon	64220123	64220907	1000	+	.	gene_id "MSTRG.4627"; transcript_id "MSTRG.4627.30"; exon_number "1";
chr1	StringTie	exon	64241652	64241733	1000	+	.	gene_id "MSTRG.4627"; transcript_id "MSTRG.4627.30"; exon_number "2";
chr1	StringTie	exon	64241913	64246182	1000	+	.	gene_id "MSTRG.4627"; transcript_id "MSTRG.4627.30"; exon_number "3";
chr1	StringTie	transcript	64220123	64246182	1000	+	.	gene_id "MSTRG.4627"; transcript_id "MSTRG.4627.31";
chr1	StringTie	exon	64220123	64220499	1000	+	.	gene_id "MSTRG.4627"; transcript_id "MSTRG.4627.31"; exon_number "1";
chr1	StringTie	exon	64220859	64220907	1000	+	.	gene_id "MSTRG.4627"; transcript_id "MSTRG.4627.31"; exon_number "2";
chr1	StringTie	exon	64241652	64241733	1000	+	.	gene_id "MSTRG.4627"; transcript_id "MSTRG.4627.31"; exon_number "3";
chr1	StringTie	exon	64244130	64246182	1000	+	.	gene_id "MSTRG.4627"; transcript_id "MSTRG.4627.31"; exon_number "4";
chr1	StringTie	transcript	64220123	64246182	1000	+	.	gene_id "MSTRG.4627"; transcript_id "MSTRG.4627.32";
chr1	StringTie	exon	64220123	64220590	1000	+	.	gene_id "MSTRG.4627"; transcript_id "MSTRG.4627.32"; exon_number "1";
chr1	StringTie	exon	64220859	64220907	1000	+	.	gene_id "MSTRG.4627"; transcript_id "MSTRG.4627.32"; exon_number "2";
chr1	StringTie	exon	64241652	64241733	1000	+	.	gene_id "MSTRG.4627"; transcript_id "MSTRG.4627.32"; exon_number "3";
chr1	StringTie	exon	64244130	64246182	1000	+	.	gene_id "MSTRG.4627"; transcript_id "MSTRG.4627.32"; exon_number "4";
chr1	StringTie	transcript	64232570	64244374	1000	+	.	gene_id "MSTRG.4627"; transcript_id "MSTRG.4627.34";
chr1	StringTie	exon	64232570	64232654	1000	+	.	gene_id "MSTRG.4627"; transcript_id "MSTRG.4627.34"; exon_number "1";
chr1	StringTie	exon	64241652	64241733	1000	+	.	gene_id "MSTRG.4627"; transcript_id "MSTRG.4627.34"; exon_number "2";
chr1	StringTie	exon	64244130	64244374	1000	+	.	gene_id "MSTRG.4627"; transcript_id "MSTRG.4627.34"; exon_number "3";
chr1	StringTie	transcript	64236765	64267339	1000	+	.	gene_id "MSTRG.4627"; transcript_id "MSTRG.4627.35";
chr1	StringTie	exon	64236765	64237074	1000	+	.	gene_id "MSTRG.4627"; transcript_id "MSTRG.4627.35"; exon_number "1";
chr1	StringTie	exon	64241652	64241733	1000	+	.	gene_id "MSTRG.4627"; transcript_id "MSTRG.4627.35"; exon_number "2";
chr1	StringTie	exon	64260603	64260694	1000	+	.	gene_id "MSTRG.4627"; transcript_id "MSTRG.4627.35"; exon_number "3";
chr1	StringTie	exon	64267024	64267339	1000	+	.	gene_id "MSTRG.4627"; transcript_id "MSTRG.4627.35"; exon_number "4";
chr1	StringTie	transcript	64241657	64244316	1000	+	.	gene_id "MSTRG.4627"; transcript_id "MSTRG.4627.36";
chr1	StringTie	exon	64241657	64241733	1000	+	.	gene_id "MSTRG.4627"; transcript_id "MSTRG.4627.36"; exon_number "1";
chr1	StringTie	exon	64242932	64244316	1000	+	.	gene_id "MSTRG.4627"; transcript_id "MSTRG.4627.36"; exon_number "2";
chr1	StringTie	transcript	64261675	64267278	1000	+	.	gene_id "MSTRG.4627"; transcript_id "MSTRG.4627.37";
chr1	StringTie	exon	64261675	64261689	1000	+	.	gene_id "MSTRG.4627"; transcript_id "MSTRG.4627.37"; exon_number "1";
chr1	StringTie	exon	64267024	64267278	1000	+	.	gene_id "MSTRG.4627"; transcript_id "MSTRG.4627.37"; exon_number "2";
chr1	StringTie	transcript	64262825	64267368	1000	+	.	gene_id "MSTRG.4627"; transcript_id "MSTRG.4627.38";
chr1	StringTie	exon	64262825	64262970	1000	+	.	gene_id "MSTRG.4627"; transcript_id "MSTRG.4627.38"; exon_number "1";
chr1	StringTie	exon	64267024	64267368	1000	+	.	gene_id "MSTRG.4627"; transcript_id "MSTRG.4627.38"; exon_number "2";
chr1	StringTie	transcript	64186704	64244340	1000	+	.	gene_id "MSTRG.4627"; transcript_id "MSTRG.4627.4";
chr1	StringTie	exon	64186704	64186969	1000	+	.	gene_id "MSTRG.4627"; transcript_id "MSTRG.4627.4"; exon_number "1";
chr1	StringTie	exon	64205639	64205720	1000	+	.	gene_id "MSTRG.4627"; transcript_id "MSTRG.4627.4"; exon_number "2";
chr1	StringTie	exon	64206764	64206856	1000	+	.	gene_id "MSTRG.4627"; transcript_id "MSTRG.4627.4"; exon_number "3";
chr1	StringTie	exon	64210742	64210839	1000	+	.	gene_id "MSTRG.4627"; transcript_id "MSTRG.4627.4"; exon_number "4";
chr1	StringTie	exon	64214815	64214932	1000	+	.	gene_id "MSTRG.4627"; transcript_id "MSTRG.4627.4"; exon_number "5";
chr1	StringTie	exon	64215437	64215525	1000	+	.	gene_id "MSTRG.4627"; transcript_id "MSTRG.4627.4"; exon_number "6";
chr1	StringTie	exon	64220859	64220907	1000	+	.	gene_id "MSTRG.4627"; transcript_id "MSTRG.4627.4"; exon_number "7";
chr1	StringTie	exon	64232561	64232649	1000	+	.	gene_id "MSTRG.4627"; transcript_id "MSTRG.4627.4"; exon_number "8";
chr1	StringTie	exon	64241652	64241733	1000	+	.	gene_id "MSTRG.4627"; transcript_id "MSTRG.4627.4"; exon_number "9";
chr1	StringTie	exon	64244130	64244340	1000	+	.	gene_id "MSTRG.4627"; transcript_id "MSTRG.4627.4"; exon_number "10";
chr1	StringTie	transcript	64186716	64267249	1000	+	.	gene_id "MSTRG.4627"; transcript_id "MSTRG.4627.5";
chr1	StringTie	exon	64186716	64186969	1000	+	.	gene_id "MSTRG.4627"; transcript_id "MSTRG.4627.5"; exon_number "1";
chr1	StringTie	exon	64205639	64205720	1000	+	.	gene_id "MSTRG.4627"; transcript_id "MSTRG.4627.5"; exon_number "2";
chr1	StringTie	exon	64206764	64206856	1000	+	.	gene_id "MSTRG.4627"; transcript_id "MSTRG.4627.5"; exon_number "3";
chr1	StringTie	exon	64210742	64210839	1000	+	.	gene_id "MSTRG.4627"; transcript_id "MSTRG.4627.5"; exon_number "4";
chr1	StringTie	exon	64214815	64214932	1000	+	.	gene_id "MSTRG.4627"; transcript_id "MSTRG.4627.5"; exon_number "5";
chr1	StringTie	exon	64220859	64220907	1000	+	.	gene_id "MSTRG.4627"; transcript_id "MSTRG.4627.5"; exon_number "6";
chr1	StringTie	exon	64241652	64241733	1000	+	.	gene_id "MSTRG.4627"; transcript_id "MSTRG.4627.5"; exon_number "7";
chr1	StringTie	exon	64260603	64260694	1000	+	.	gene_id "MSTRG.4627"; transcript_id "MSTRG.4627.5"; exon_number "8";
chr1	StringTie	exon	64267024	64267249	1000	+	.	gene_id "MSTRG.4627"; transcript_id "MSTRG.4627.5"; exon_number "9";
chr1	StringTie	transcript	64186739	64267368	1000	+	.	gene_id "MSTRG.4627"; transcript_id "MSTRG.4627.6";
chr1	StringTie	exon	64186739	64186969	1000	+	.	gene_id "MSTRG.4627"; transcript_id "MSTRG.4627.6"; exon_number "1";
chr1	StringTie	exon	64205639	64205720	1000	+	.	gene_id "MSTRG.4627"; transcript_id "MSTRG.4627.6"; exon_number "2";
chr1	StringTie	exon	64206764	64206856	1000	+	.	gene_id "MSTRG.4627"; transcript_id "MSTRG.4627.6"; exon_number "3";
chr1	StringTie	exon	64210742	64210839	1000	+	.	gene_id "MSTRG.4627"; transcript_id "MSTRG.4627.6"; exon_number "4";
chr1	StringTie	exon	64214815	64214932	1000	+	.	gene_id "MSTRG.4627"; transcript_id "MSTRG.4627.6"; exon_number "5";
chr1	StringTie	exon	64220859	64220907	1000	+	.	gene_id "MSTRG.4627"; transcript_id "MSTRG.4627.6"; exon_number "6";
chr1	StringTie	exon	64232561	64232649	1000	+	.	gene_id "MSTRG.4627"; transcript_id "MSTRG.4627.6"; exon_number "7";
chr1	StringTie	exon	64241652	64241733	1000	+	.	gene_id "MSTRG.4627"; transcript_id "MSTRG.4627.6"; exon_number "8";
chr1	StringTie	exon	64260603	64260694	1000	+	.	gene_id "MSTRG.4627"; transcript_id "MSTRG.4627.6"; exon_number "9";
chr1	StringTie	exon	64267024	64267368	1000	+	.	gene_id "MSTRG.4627"; transcript_id "MSTRG.4627.6"; exon_number "10";
chr1	StringTie	transcript	64186739	64246355	1000	+	.	gene_id "MSTRG.4627"; transcript_id "MSTRG.4627.7";
chr1	StringTie	exon	64186739	64186969	1000	+	.	gene_id "MSTRG.4627"; transcript_id "MSTRG.4627.7"; exon_number "1";
chr1	StringTie	exon	64203324	64204116	1000	+	.	gene_id "MSTRG.4627"; transcript_id "MSTRG.4627.7"; exon_number "2";
chr1	StringTie	exon	64205639	64205720	1000	+	.	gene_id "MSTRG.4627"; transcript_id "MSTRG.4627.7"; exon_number "3";
chr1	StringTie	exon	64206764	64206856	1000	+	.	gene_id "MSTRG.4627"; transcript_id "MSTRG.4627.7"; exon_number "4";
chr1	StringTie	exon	64210742	64210839	1000	+	.	gene_id "MSTRG.4627"; transcript_id "MSTRG.4627.7"; exon_number "5";
chr1	StringTie	exon	64214815	64214932	1000	+	.	gene_id "MSTRG.4627"; transcript_id "MSTRG.4627.7"; exon_number "6";
chr1	StringTie	exon	64215437	64215525	1000	+	.	gene_id "MSTRG.4627"; transcript_id "MSTRG.4627.7"; exon_number "7";
chr1	StringTie	exon	64220859	64220907	1000	+	.	gene_id "MSTRG.4627"; transcript_id "MSTRG.4627.7"; exon_number "8";
chr1	StringTie	exon	64232561	64232654	1000	+	.	gene_id "MSTRG.4627"; transcript_id "MSTRG.4627.7"; exon_number "9";
chr1	StringTie	exon	64241652	64246355	1000	+	.	gene_id "MSTRG.4627"; transcript_id "MSTRG.4627.7"; exon_number "10";
chr1	StringTie	transcript	64186746	64267418	1000	+	.	gene_id "MSTRG.4627"; transcript_id "MSTRG.4627.8";
chr1	StringTie	exon	64186746	64186969	1000	+	.	gene_id "MSTRG.4627"; transcript_id "MSTRG.4627.8"; exon_number "1";
chr1	StringTie	exon	64205639	64205720	1000	+	.	gene_id "MSTRG.4627"; transcript_id "MSTRG.4627.8"; exon_number "2";
chr1	StringTie	exon	64206764	64206856	1000	+	.	gene_id "MSTRG.4627"; transcript_id "MSTRG.4627.8"; exon_number "3";
chr1	StringTie	exon	64210742	64210839	1000	+	.	gene_id "MSTRG.4627"; transcript_id "MSTRG.4627.8"; exon_number "4";
chr1	StringTie	exon	64214815	64214932	1000	+	.	gene_id "MSTRG.4627"; transcript_id "MSTRG.4627.8"; exon_number "5";
chr1	StringTie	exon	64215437	64215525	1000	+	.	gene_id "MSTRG.4627"; transcript_id "MSTRG.4627.8"; exon_number "6";
chr1	StringTie	exon	64220859	64220907	1000	+	.	gene_id "MSTRG.4627"; transcript_id "MSTRG.4627.8"; exon_number "7";
chr1	StringTie	exon	64237561	64237660	1000	+	.	gene_id "MSTRG.4627"; transcript_id "MSTRG.4627.8"; exon_number "8";
chr1	StringTie	exon	64241652	64241733	1000	+	.	gene_id "MSTRG.4627"; transcript_id "MSTRG.4627.8"; exon_number "9";
chr1	StringTie	exon	64260603	64260694	1000	+	.	gene_id "MSTRG.4627"; transcript_id "MSTRG.4627.8"; exon_number "10";
chr1	StringTie	exon	64267024	64267418	1000	+	.	gene_id "MSTRG.4627"; transcript_id "MSTRG.4627.8"; exon_number "11";
chr1	StringTie	transcript	64186767	64246267	1000	+	.	gene_id "MSTRG.4627"; transcript_id "MSTRG.4627.9";
chr1	StringTie	exon	64186767	64186969	1000	+	.	gene_id "MSTRG.4627"; transcript_id "MSTRG.4627.9"; exon_number "1";
chr1	StringTie	exon	64203324	64204116	1000	+	.	gene_id "MSTRG.4627"; transcript_id "MSTRG.4627.9"; exon_number "2";
chr1	StringTie	exon	64205639	64205720	1000	+	.	gene_id "MSTRG.4627"; transcript_id "MSTRG.4627.9"; exon_number "3";
chr1	StringTie	exon	64206764	64206856	1000	+	.	gene_id "MSTRG.4627"; transcript_id "MSTRG.4627.9"; exon_number "4";
chr1	StringTie	exon	64210742	64210839	1000	+	.	gene_id "MSTRG.4627"; transcript_id "MSTRG.4627.9"; exon_number "5";
chr1	StringTie	exon	64214815	64214932	1000	+	.	gene_id "MSTRG.4627"; transcript_id "MSTRG.4627.9"; exon_number "6";
chr1	StringTie	exon	64215437	64215525	1000	+	.	gene_id "MSTRG.4627"; transcript_id "MSTRG.4627.9"; exon_number "7";
chr1	StringTie	exon	64220859	64220907	1000	+	.	gene_id "MSTRG.4627"; transcript_id "MSTRG.4627.9"; exon_number "8";
chr1	StringTie	exon	64241652	64246267	1000	+	.	gene_id "MSTRG.4627"; transcript_id "MSTRG.4627.9"; exon_number "9";
chr12	StringTie	transcript	128155959	128156372	1000	.	.	gene_id "MSTRG.46270"; transcript_id "MSTRG.46270.1";
chr12	StringTie	exon	128155959	128156372	1000	.	.	gene_id "MSTRG.46270"; transcript_id "MSTRG.46270.1"; exon_number "1";
chr12	StringTie	transcript	128164215	128164666	1000	.	.	gene_id "MSTRG.46271"; transcript_id "MSTRG.46271.1";
chr12	StringTie	exon	128164215	128164666	1000	.	.	gene_id "MSTRG.46271"; transcript_id "MSTRG.46271.1"; exon_number "1";
chr12	StringTie	transcript	128169145	128170857	1000	-	.	gene_id "MSTRG.46272"; transcript_id "MSTRG.46272.1";
chr12	StringTie	exon	128169145	128169359	1000	-	.	gene_id "MSTRG.46272"; transcript_id "MSTRG.46272.1"; exon_number "1";
chr12	StringTie	exon	128169462	128169564	1000	-	.	gene_id "MSTRG.46272"; transcript_id "MSTRG.46272.1"; exon_number "2";
chr12	StringTie	exon	128170273	128170857	1000	-	.	gene_id "MSTRG.46272"; transcript_id "MSTRG.46272.1"; exon_number "3";
chr12	StringTie	transcript	128172406	128173465	1000	.	.	gene_id "MSTRG.46273"; transcript_id "MSTRG.46273.1";
chr12	StringTie	exon	128172406	128173465	1000	.	.	gene_id "MSTRG.46273"; transcript_id "MSTRG.46273.1"; exon_number "1";
chr12	StringTie	transcript	128175981	128176213	1000	.	.	gene_id "MSTRG.46274"; transcript_id "MSTRG.46274.1";
chr12	StringTie	exon	128175981	128176213	1000	.	.	gene_id "MSTRG.46274"; transcript_id "MSTRG.46274.1"; exon_number "1";
chr12	StringTie	transcript	128183851	128187329	1000	+	.	gene_id "MSTRG.46275"; transcript_id "MSTRG.46275.1";
chr12	StringTie	exon	128183851	128184996	1000	+	.	gene_id "MSTRG.46275"; transcript_id "MSTRG.46275.1"; exon_number "1";
chr12	StringTie	exon	128186222	128187329	1000	+	.	gene_id "MSTRG.46275"; transcript_id "MSTRG.46275.1"; exon_number "2";
chr12	StringTie	transcript	128188004	128191364	1000	-	.	gene_id "MSTRG.46276"; transcript_id "ENST00000615029"; gene_name "RP11-417O18.2"; ref_gene_id "ENSG00000276487";
chr12	StringTie	exon	128188004	128188343	1000	-	.	gene_id "MSTRG.46276"; transcript_id "ENST00000615029"; exon_number "1"; gene_name "RP11-417O18.2"; ref_gene_id "ENSG00000276487";
chr12	StringTie	exon	128191178	128191364	1000	-	.	gene_id "MSTRG.46276"; transcript_id "ENST00000615029"; exon_number "2"; gene_name "RP11-417O18.2"; ref_gene_id "ENSG00000276487";
chr12	StringTie	transcript	128187934	128191389	1000	-	.	gene_id "MSTRG.46276"; transcript_id "ENST00000620052"; gene_name "RP11-417O18.2"; ref_gene_id "ENSG00000276487";
chr12	StringTie	exon	128187934	128188343	1000	-	.	gene_id "MSTRG.46276"; transcript_id "ENST00000620052"; exon_number "1"; gene_name "RP11-417O18.2"; ref_gene_id "ENSG00000276487";
chr12	StringTie	exon	128191312	128191389	1000	-	.	gene_id "MSTRG.46276"; transcript_id "ENST00000620052"; exon_number "2"; gene_name "RP11-417O18.2"; ref_gene_id "ENSG00000276487";
chr12	StringTie	transcript	128188525	128190762	1000	+	.	gene_id "MSTRG.46277"; transcript_id "MSTRG.46277.1";
chr12	StringTie	exon	128188525	128190762	1000	+	.	gene_id "MSTRG.46277"; transcript_id "MSTRG.46277.1"; exon_number "1";
chr12	StringTie	transcript	128192379	128194989	1000	.	.	gene_id "MSTRG.46278"; transcript_id "MSTRG.46278.1";
chr12	StringTie	exon	128192379	128194989	1000	.	.	gene_id "MSTRG.46278"; transcript_id "MSTRG.46278.1"; exon_number "1";
chr12	StringTie	transcript	128205299	128206021	1000	.	.	gene_id "MSTRG.46279"; transcript_id "MSTRG.46279.1";
chr12	StringTie	exon	128205299	128206021	1000	.	.	gene_id "MSTRG.46279"; transcript_id "MSTRG.46279.1"; exon_number "1";
chr1	StringTie	transcript	64267769	64268410	1000	.	.	gene_id "MSTRG.4628"; transcript_id "MSTRG.4628.1";
chr1	StringTie	exon	64267769	64268410	1000	.	.	gene_id "MSTRG.4628"; transcript_id "MSTRG.4628.1"; exon_number "1";
chr12	StringTie	transcript	128206935	128207338	1000	.	.	gene_id "MSTRG.46280"; transcript_id "MSTRG.46280.1";
chr12	StringTie	exon	128206935	128207338	1000	.	.	gene_id "MSTRG.46280"; transcript_id "MSTRG.46280.1"; exon_number "1";
chr12	StringTie	transcript	128209349	128220844	1000	-	.	gene_id "MSTRG.46281"; transcript_id "MSTRG.46281.1";
chr12	StringTie	exon	128209349	128216685	1000	-	.	gene_id "MSTRG.46281"; transcript_id "MSTRG.46281.1"; exon_number "1";
chr12	StringTie	exon	128217448	128219480	1000	-	.	gene_id "MSTRG.46281"; transcript_id "MSTRG.46281.1"; exon_number "2";
chr12	StringTie	exon	128220223	128220844	1000	-	.	gene_id "MSTRG.46281"; transcript_id "MSTRG.46281.1"; exon_number "3";
chr12	StringTie	transcript	128216924	128220844	1000	-	.	gene_id "MSTRG.46282"; transcript_id "MSTRG.46282.1";
chr12	StringTie	exon	128216924	128220844	1000	-	.	gene_id "MSTRG.46282"; transcript_id "MSTRG.46282.1"; exon_number "1";
chr12	StringTie	transcript	128222756	128222963	1000	.	.	gene_id "MSTRG.46283"; transcript_id "MSTRG.46283.1";
chr12	StringTie	exon	128222756	128222963	1000	.	.	gene_id "MSTRG.46283"; transcript_id "MSTRG.46283.1"; exon_number "1";
chr12	StringTie	transcript	128223633	128224232	1000	.	.	gene_id "MSTRG.46284"; transcript_id "MSTRG.46284.1";
chr12	StringTie	exon	128223633	128224232	1000	.	.	gene_id "MSTRG.46284"; transcript_id "MSTRG.46284.1"; exon_number "1";
chr12	StringTie	transcript	128244506	128244573	1000	+	.	gene_id "MSTRG.46285"; transcript_id "ENST00000577260"; gene_name "MIR4419B"; ref_gene_id "ENSG00000265061";
chr12	StringTie	exon	128244506	128244573	1000	+	.	gene_id "MSTRG.46285"; transcript_id "ENST00000577260"; exon_number "1"; gene_name "MIR4419B"; ref_gene_id "ENSG00000265061";
chr12	StringTie	transcript	128248401	128248851	1000	.	.	gene_id "MSTRG.46286"; transcript_id "MSTRG.46286.1";
chr12	StringTie	exon	128248401	128248851	1000	.	.	gene_id "MSTRG.46286"; transcript_id "MSTRG.46286.1"; exon_number "1";
chr12	StringTie	transcript	128256360	128257101	1000	.	.	gene_id "MSTRG.46287"; transcript_id "MSTRG.46287.1";
chr12	StringTie	exon	128256360	128257101	1000	.	.	gene_id "MSTRG.46287"; transcript_id "MSTRG.46287.1"; exon_number "1";
chr12	StringTie	transcript	128257744	128258765	1000	.	.	gene_id "MSTRG.46288"; transcript_id "MSTRG.46288.1";
chr12	StringTie	exon	128257744	128258765	1000	.	.	gene_id "MSTRG.46288"; transcript_id "MSTRG.46288.1"; exon_number "1";
chr12	StringTie	transcript	128261577	128262702	1000	.	.	gene_id "MSTRG.46289"; transcript_id "MSTRG.46289.1";
chr12	StringTie	exon	128261577	128262702	1000	.	.	gene_id "MSTRG.46289"; transcript_id "MSTRG.46289.1"; exon_number "1";
chr1	StringTie	transcript	64272905	64273154	1000	.	.	gene_id "MSTRG.4629"; transcript_id "MSTRG.4629.1";
chr1	StringTie	exon	64272905	64273154	1000	.	.	gene_id "MSTRG.4629"; transcript_id "MSTRG.4629.1"; exon_number "1";
chr12	StringTie	transcript	128264791	128265737	1000	.	.	gene_id "MSTRG.46290"; transcript_id "MSTRG.46290.1";
chr12	StringTie	exon	128264791	128265737	1000	.	.	gene_id "MSTRG.46290"; transcript_id "MSTRG.46290.1"; exon_number "1";
chr12	StringTie	transcript	128267403	128707915	1000	+	.	gene_id "MSTRG.46291"; transcript_id "ENST00000435159"; gene_name "TMEM132C"; ref_gene_id "ENSG00000181234";
chr12	StringTie	exon	128267403	128267487	1000	+	.	gene_id "MSTRG.46291"; transcript_id "ENST00000435159"; exon_number "1"; gene_name "TMEM132C"; ref_gene_id "ENSG00000181234";
chr12	StringTie	exon	128414732	128415620	1000	+	.	gene_id "MSTRG.46291"; transcript_id "ENST00000435159"; exon_number "2"; gene_name "TMEM132C"; ref_gene_id "ENSG00000181234";
chr12	StringTie	exon	128543957	128544103	1000	+	.	gene_id "MSTRG.46291"; transcript_id "ENST00000435159"; exon_number "3"; gene_name "TMEM132C"; ref_gene_id "ENSG00000181234";
chr12	StringTie	exon	128616152	128616335	1000	+	.	gene_id "MSTRG.46291"; transcript_id "ENST00000435159"; exon_number "4"; gene_name "TMEM132C"; ref_gene_id "ENSG00000181234";
chr12	StringTie	exon	128669417	128669560	1000	+	.	gene_id "MSTRG.46291"; transcript_id "ENST00000435159"; exon_number "5"; gene_name "TMEM132C"; ref_gene_id "ENSG00000181234";
chr12	StringTie	exon	128693829	128694034	1000	+	.	gene_id "MSTRG.46291"; transcript_id "ENST00000435159"; exon_number "6"; gene_name "TMEM132C"; ref_gene_id "ENSG00000181234";
chr12	StringTie	exon	128695830	128696103	1000	+	.	gene_id "MSTRG.46291"; transcript_id "ENST00000435159"; exon_number "7"; gene_name "TMEM132C"; ref_gene_id "ENSG00000181234";
chr12	StringTie	exon	128697224	128697415	1000	+	.	gene_id "MSTRG.46291"; transcript_id "ENST00000435159"; exon_number "8"; gene_name "TMEM132C"; ref_gene_id "ENSG00000181234";
chr12	StringTie	exon	128705090	128707915	1000	+	.	gene_id "MSTRG.46291"; transcript_id "ENST00000435159"; exon_number "9"; gene_name "TMEM132C"; ref_gene_id "ENSG00000181234";
chr12	StringTie	transcript	128399978	128404814	1000	+	.	gene_id "MSTRG.46291"; transcript_id "ENST00000536216"; gene_name "RP11-553N19.1"; ref_gene_id "ENSG00000257025";
chr12	StringTie	exon	128399978	128400180	1000	+	.	gene_id "MSTRG.46291"; transcript_id "ENST00000536216"; exon_number "1"; gene_name "RP11-553N19.1"; ref_gene_id "ENSG00000257025";
chr12	StringTie	exon	128404454	128404814	1000	+	.	gene_id "MSTRG.46291"; transcript_id "ENST00000536216"; exon_number "2"; gene_name "RP11-553N19.1"; ref_gene_id "ENSG00000257025";
chr12	StringTie	transcript	128266856	128284470	1000	+	.	gene_id "MSTRG.46291"; transcript_id "MSTRG.46291.1";
chr12	StringTie	exon	128266856	128267487	1000	+	.	gene_id "MSTRG.46291"; transcript_id "MSTRG.46291.1"; exon_number "1";
chr12	StringTie	exon	128284082	128284470	1000	+	.	gene_id "MSTRG.46291"; transcript_id "MSTRG.46291.1"; exon_number "2";
chr12	StringTie	transcript	128400057	128438541	1000	+	.	gene_id "MSTRG.46291"; transcript_id "MSTRG.46291.10";
chr12	StringTie	exon	128400057	128400180	1000	+	.	gene_id "MSTRG.46291"; transcript_id "MSTRG.46291.10"; exon_number "1";
chr12	StringTie	exon	128414732	128415620	1000	+	.	gene_id "MSTRG.46291"; transcript_id "MSTRG.46291.10"; exon_number "2";
chr12	StringTie	exon	128438453	128438541	1000	+	.	gene_id "MSTRG.46291"; transcript_id "MSTRG.46291.10"; exon_number "3";
chr12	StringTie	transcript	128400158	128638223	1000	+	.	gene_id "MSTRG.46291"; transcript_id "MSTRG.46291.11";
chr12	StringTie	exon	128400158	128400180	1000	+	.	gene_id "MSTRG.46291"; transcript_id "MSTRG.46291.11"; exon_number "1";
chr12	StringTie	exon	128414732	128415620	1000	+	.	gene_id "MSTRG.46291"; transcript_id "MSTRG.46291.11"; exon_number "2";
chr12	StringTie	exon	128543957	128544103	1000	+	.	gene_id "MSTRG.46291"; transcript_id "MSTRG.46291.11"; exon_number "3";
chr12	StringTie	exon	128616152	128616335	1000	+	.	gene_id "MSTRG.46291"; transcript_id "MSTRG.46291.11"; exon_number "4";
chr12	StringTie	exon	128637589	128638223	1000	+	.	gene_id "MSTRG.46291"; transcript_id "MSTRG.46291.11"; exon_number "5";
chr12	StringTie	transcript	128401929	128421671	1000	+	.	gene_id "MSTRG.46291"; transcript_id "MSTRG.46291.12";
chr12	StringTie	exon	128401929	128401984	1000	+	.	gene_id "MSTRG.46291"; transcript_id "MSTRG.46291.12"; exon_number "1";
chr12	StringTie	exon	128414732	128415620	1000	+	.	gene_id "MSTRG.46291"; transcript_id "MSTRG.46291.12"; exon_number "2";
chr12	StringTie	exon	128421309	128421671	1000	+	.	gene_id "MSTRG.46291"; transcript_id "MSTRG.46291.12"; exon_number "3";
chr12	StringTie	transcript	128405055	128427377	1000	+	.	gene_id "MSTRG.46291"; transcript_id "MSTRG.46291.13";
chr12	StringTie	exon	128405055	128405313	1000	+	.	gene_id "MSTRG.46291"; transcript_id "MSTRG.46291.13"; exon_number "1";
chr12	StringTie	exon	128414732	128415620	1000	+	.	gene_id "MSTRG.46291"; transcript_id "MSTRG.46291.13"; exon_number "2";
chr12	StringTie	exon	128425826	128427377	1000	+	.	gene_id "MSTRG.46291"; transcript_id "MSTRG.46291.13"; exon_number "3";
chr12	StringTie	transcript	128405190	128425261	1000	+	.	gene_id "MSTRG.46291"; transcript_id "MSTRG.46291.14";
chr12	StringTie	exon	128405190	128405313	1000	+	.	gene_id "MSTRG.46291"; transcript_id "MSTRG.46291.14"; exon_number "1";
chr12	StringTie	exon	128414732	128415620	1000	+	.	gene_id "MSTRG.46291"; transcript_id "MSTRG.46291.14"; exon_number "2";
chr12	StringTie	exon	128425217	128425261	1000	+	.	gene_id "MSTRG.46291"; transcript_id "MSTRG.46291.14"; exon_number "3";
chr12	StringTie	transcript	128601367	128616334	1000	+	.	gene_id "MSTRG.46291"; transcript_id "MSTRG.46291.15";
chr12	StringTie	exon	128601367	128601542	1000	+	.	gene_id "MSTRG.46291"; transcript_id "MSTRG.46291.15"; exon_number "1";
chr12	StringTie	exon	128616152	128616334	1000	+	.	gene_id "MSTRG.46291"; transcript_id "MSTRG.46291.15"; exon_number "2";
chr12	StringTie	transcript	128601454	128638751	1000	+	.	gene_id "MSTRG.46291"; transcript_id "MSTRG.46291.16";
chr12	StringTie	exon	128601454	128601542	1000	+	.	gene_id "MSTRG.46291"; transcript_id "MSTRG.46291.16"; exon_number "1";
chr12	StringTie	exon	128610001	128610080	1000	+	.	gene_id "MSTRG.46291"; transcript_id "MSTRG.46291.16"; exon_number "2";
chr12	StringTie	exon	128612426	128612682	1000	+	.	gene_id "MSTRG.46291"; transcript_id "MSTRG.46291.16"; exon_number "3";
chr12	StringTie	exon	128616152	128616335	1000	+	.	gene_id "MSTRG.46291"; transcript_id "MSTRG.46291.16"; exon_number "4";
chr12	StringTie	exon	128637589	128638751	1000	+	.	gene_id "MSTRG.46291"; transcript_id "MSTRG.46291.16"; exon_number "5";
chr12	StringTie	transcript	128609998	128618747	1000	+	.	gene_id "MSTRG.46291"; transcript_id "MSTRG.46291.17";
chr12	StringTie	exon	128609998	128610080	1000	+	.	gene_id "MSTRG.46291"; transcript_id "MSTRG.46291.17"; exon_number "1";
chr12	StringTie	exon	128612431	128612682	1000	+	.	gene_id "MSTRG.46291"; transcript_id "MSTRG.46291.17"; exon_number "2";
chr12	StringTie	exon	128616152	128616335	1000	+	.	gene_id "MSTRG.46291"; transcript_id "MSTRG.46291.17"; exon_number "3";
chr12	StringTie	exon	128618724	128618747	1000	+	.	gene_id "MSTRG.46291"; transcript_id "MSTRG.46291.17"; exon_number "4";
chr12	StringTie	transcript	128657246	128707915	1000	+	.	gene_id "MSTRG.46291"; transcript_id "MSTRG.46291.18";
chr12	StringTie	exon	128657246	128657316	1000	+	.	gene_id "MSTRG.46291"; transcript_id "MSTRG.46291.18"; exon_number "1";
chr12	StringTie	exon	128669417	128669560	1000	+	.	gene_id "MSTRG.46291"; transcript_id "MSTRG.46291.18"; exon_number "2";
chr12	StringTie	exon	128693829	128694034	1000	+	.	gene_id "MSTRG.46291"; transcript_id "MSTRG.46291.18"; exon_number "3";
chr12	StringTie	exon	128695830	128696103	1000	+	.	gene_id "MSTRG.46291"; transcript_id "MSTRG.46291.18"; exon_number "4";
chr12	StringTie	exon	128697224	128697415	1000	+	.	gene_id "MSTRG.46291"; transcript_id "MSTRG.46291.18"; exon_number "5";
chr12	StringTie	exon	128705090	128707915	1000	+	.	gene_id "MSTRG.46291"; transcript_id "MSTRG.46291.18"; exon_number "6";
chr12	StringTie	transcript	128657631	128707906	1000	+	.	gene_id "MSTRG.46291"; transcript_id "MSTRG.46291.19";
chr12	StringTie	exon	128657631	128657797	1000	+	.	gene_id "MSTRG.46291"; transcript_id "MSTRG.46291.19"; exon_number "1";
chr12	StringTie	exon	128669417	128669560	1000	+	.	gene_id "MSTRG.46291"; transcript_id "MSTRG.46291.19"; exon_number "2";
chr12	StringTie	exon	128693829	128694034	1000	+	.	gene_id "MSTRG.46291"; transcript_id "MSTRG.46291.19"; exon_number "3";
chr12	StringTie	exon	128695830	128696103	1000	+	.	gene_id "MSTRG.46291"; transcript_id "MSTRG.46291.19"; exon_number "4";
chr12	StringTie	exon	128697224	128697415	1000	+	.	gene_id "MSTRG.46291"; transcript_id "MSTRG.46291.19"; exon_number "5";
chr12	StringTie	exon	128705090	128707906	1000	+	.	gene_id "MSTRG.46291"; transcript_id "MSTRG.46291.19"; exon_number "6";
chr12	StringTie	transcript	128267084	128438743	1000	+	.	gene_id "MSTRG.46291"; transcript_id "MSTRG.46291.2";
chr12	StringTie	exon	128267084	128267383	1000	+	.	gene_id "MSTRG.46291"; transcript_id "MSTRG.46291.2"; exon_number "1";
chr12	StringTie	exon	128267455	128267487	1000	+	.	gene_id "MSTRG.46291"; transcript_id "MSTRG.46291.2"; exon_number "2";
chr12	StringTie	exon	128414732	128415620	1000	+	.	gene_id "MSTRG.46291"; transcript_id "MSTRG.46291.2"; exon_number "3";
chr12	StringTie	exon	128438453	128438743	1000	+	.	gene_id "MSTRG.46291"; transcript_id "MSTRG.46291.2"; exon_number "4";
chr12	StringTie	transcript	128663442	128709039	1000	+	.	gene_id "MSTRG.46291"; transcript_id "MSTRG.46291.20";
chr12	StringTie	exon	128663442	128663562	1000	+	.	gene_id "MSTRG.46291"; transcript_id "MSTRG.46291.20"; exon_number "1";
chr12	StringTie	exon	128669417	128669560	1000	+	.	gene_id "MSTRG.46291"; transcript_id "MSTRG.46291.20"; exon_number "2";
chr12	StringTie	exon	128693829	128694034	1000	+	.	gene_id "MSTRG.46291"; transcript_id "MSTRG.46291.20"; exon_number "3";
chr12	StringTie	exon	128695830	128696103	1000	+	.	gene_id "MSTRG.46291"; transcript_id "MSTRG.46291.20"; exon_number "4";
chr12	StringTie	exon	128697224	128697415	1000	+	.	gene_id "MSTRG.46291"; transcript_id "MSTRG.46291.20"; exon_number "5";
chr12	StringTie	exon	128709020	128709039	1000	+	.	gene_id "MSTRG.46291"; transcript_id "MSTRG.46291.20"; exon_number "6";
chr12	StringTie	transcript	128669414	128708089	1000	+	.	gene_id "MSTRG.46291"; transcript_id "MSTRG.46291.21";
chr12	StringTie	exon	128669414	128669560	1000	+	.	gene_id "MSTRG.46291"; transcript_id "MSTRG.46291.21"; exon_number "1";
chr12	StringTie	exon	128693829	128694034	1000	+	.	gene_id "MSTRG.46291"; transcript_id "MSTRG.46291.21"; exon_number "2";
chr12	StringTie	exon	128695830	128696103	1000	+	.	gene_id "MSTRG.46291"; transcript_id "MSTRG.46291.21"; exon_number "3";
chr12	StringTie	exon	128697224	128697415	1000	+	.	gene_id "MSTRG.46291"; transcript_id "MSTRG.46291.21"; exon_number "4";
chr12	StringTie	exon	128704652	128704860	1000	+	.	gene_id "MSTRG.46291"; transcript_id "MSTRG.46291.21"; exon_number "5";
chr12	StringTie	exon	128705090	128708089	1000	+	.	gene_id "MSTRG.46291"; transcript_id "MSTRG.46291.21"; exon_number "6";
chr12	StringTie	transcript	128702453	128707992	1000	+	.	gene_id "MSTRG.46291"; transcript_id "MSTRG.46291.22";
chr12	StringTie	exon	128702453	128702803	1000	+	.	gene_id "MSTRG.46291"; transcript_id "MSTRG.46291.22"; exon_number "1";
chr12	StringTie	exon	128705090	128707992	1000	+	.	gene_id "MSTRG.46291"; transcript_id "MSTRG.46291.22"; exon_number "2";
chr12	StringTie	transcript	128702580	128707846	1000	+	.	gene_id "MSTRG.46291"; transcript_id "MSTRG.46291.23";
chr12	StringTie	exon	128702580	128702663	1000	+	.	gene_id "MSTRG.46291"; transcript_id "MSTRG.46291.23"; exon_number "1";
chr12	StringTie	exon	128705090	128707846	1000	+	.	gene_id "MSTRG.46291"; transcript_id "MSTRG.46291.23"; exon_number "2";
chr12	StringTie	transcript	128267134	128274200	1000	+	.	gene_id "MSTRG.46291"; transcript_id "MSTRG.46291.3";
chr12	StringTie	exon	128267134	128267487	1000	+	.	gene_id "MSTRG.46291"; transcript_id "MSTRG.46291.3"; exon_number "1";
chr12	StringTie	exon	128274055	128274200	1000	+	.	gene_id "MSTRG.46291"; transcript_id "MSTRG.46291.3"; exon_number "2";
chr12	StringTie	transcript	128323721	128324575	1000	+	.	gene_id "MSTRG.46291"; transcript_id "MSTRG.46291.5";
chr12	StringTie	exon	128323721	128323903	1000	+	.	gene_id "MSTRG.46291"; transcript_id "MSTRG.46291.5"; exon_number "1";
chr12	StringTie	exon	128324546	128324575	1000	+	.	gene_id "MSTRG.46291"; transcript_id "MSTRG.46291.5"; exon_number "2";
chr12	StringTie	transcript	128323737	128707915	1000	+	.	gene_id "MSTRG.46291"; transcript_id "MSTRG.46291.6";
chr12	StringTie	exon	128323737	128323903	1000	+	.	gene_id "MSTRG.46291"; transcript_id "MSTRG.46291.6"; exon_number "1";
chr12	StringTie	exon	128414732	128415620	1000	+	.	gene_id "MSTRG.46291"; transcript_id "MSTRG.46291.6"; exon_number "2";
chr12	StringTie	exon	128543957	128544103	1000	+	.	gene_id "MSTRG.46291"; transcript_id "MSTRG.46291.6"; exon_number "3";
chr12	StringTie	exon	128616152	128616335	1000	+	.	gene_id "MSTRG.46291"; transcript_id "MSTRG.46291.6"; exon_number "4";
chr12	StringTie	exon	128669417	128669560	1000	+	.	gene_id "MSTRG.46291"; transcript_id "MSTRG.46291.6"; exon_number "5";
chr12	StringTie	exon	128693829	128694034	1000	+	.	gene_id "MSTRG.46291"; transcript_id "MSTRG.46291.6"; exon_number "6";
chr12	StringTie	exon	128695830	128696103	1000	+	.	gene_id "MSTRG.46291"; transcript_id "MSTRG.46291.6"; exon_number "7";
chr12	StringTie	exon	128697224	128697415	1000	+	.	gene_id "MSTRG.46291"; transcript_id "MSTRG.46291.6"; exon_number "8";
chr12	StringTie	exon	128705090	128707915	1000	+	.	gene_id "MSTRG.46291"; transcript_id "MSTRG.46291.6"; exon_number "9";
chr12	StringTie	transcript	128323931	128707911	1000	+	.	gene_id "MSTRG.46291"; transcript_id "MSTRG.46291.7";
chr12	StringTie	exon	128323931	128323951	1000	+	.	gene_id "MSTRG.46291"; transcript_id "MSTRG.46291.7"; exon_number "1";
chr12	StringTie	exon	128414732	128415620	1000	+	.	gene_id "MSTRG.46291"; transcript_id "MSTRG.46291.7"; exon_number "2";
chr12	StringTie	exon	128543957	128544103	1000	+	.	gene_id "MSTRG.46291"; transcript_id "MSTRG.46291.7"; exon_number "3";
chr12	StringTie	exon	128616152	128616335	1000	+	.	gene_id "MSTRG.46291"; transcript_id "MSTRG.46291.7"; exon_number "4";
chr12	StringTie	exon	128669417	128669560	1000	+	.	gene_id "MSTRG.46291"; transcript_id "MSTRG.46291.7"; exon_number "5";
chr12	StringTie	exon	128693829	128694034	1000	+	.	gene_id "MSTRG.46291"; transcript_id "MSTRG.46291.7"; exon_number "6";
chr12	StringTie	exon	128695830	128696103	1000	+	.	gene_id "MSTRG.46291"; transcript_id "MSTRG.46291.7"; exon_number "7";
chr12	StringTie	exon	128697224	128697415	1000	+	.	gene_id "MSTRG.46291"; transcript_id "MSTRG.46291.7"; exon_number "8";
chr12	StringTie	exon	128705090	128707911	1000	+	.	gene_id "MSTRG.46291"; transcript_id "MSTRG.46291.7"; exon_number "9";
chr12	StringTie	transcript	128399952	128426696	1000	+	.	gene_id "MSTRG.46291"; transcript_id "MSTRG.46291.8";
chr12	StringTie	exon	128399952	128400180	1000	+	.	gene_id "MSTRG.46291"; transcript_id "MSTRG.46291.8"; exon_number "1";
chr12	StringTie	exon	128414732	128415620	1000	+	.	gene_id "MSTRG.46291"; transcript_id "MSTRG.46291.8"; exon_number "2";
chr12	StringTie	exon	128425826	128426696	1000	+	.	gene_id "MSTRG.46291"; transcript_id "MSTRG.46291.8"; exon_number "3";
chr12	StringTie	transcript	128288159	128289056	1000	+	.	gene_id "MSTRG.46292"; transcript_id "ENST00000624053"; gene_name "RP11-417O18.1"; ref_gene_id "ENSG00000279180";
chr12	StringTie	exon	128288159	128289056	1000	+	.	gene_id "MSTRG.46292"; transcript_id "ENST00000624053"; exon_number "1"; gene_name "RP11-417O18.1"; ref_gene_id "ENSG00000279180";
chr12	StringTie	transcript	128294092	128294178	1000	+	.	gene_id "MSTRG.46293"; transcript_id "ENST00000579753"; gene_name "MIR3612"; ref_gene_id "ENSG00000265635";
chr12	StringTie	exon	128294092	128294178	1000	+	.	gene_id "MSTRG.46293"; transcript_id "ENST00000579753"; exon_number "1"; gene_name "MIR3612"; ref_gene_id "ENSG00000265635";
chr12	StringTie	transcript	128292603	128297046	1000	+	.	gene_id "MSTRG.46293"; transcript_id "MSTRG.46293.1";
chr12	StringTie	exon	128292603	128292658	1000	+	.	gene_id "MSTRG.46293"; transcript_id "MSTRG.46293.1"; exon_number "1";
chr12	StringTie	exon	128292718	128297046	1000	+	.	gene_id "MSTRG.46293"; transcript_id "MSTRG.46293.1"; exon_number "2";
chr12	StringTie	transcript	128437778	128439206	1000	-	.	gene_id "MSTRG.46294"; transcript_id "ENST00000535243"; gene_name "RP11-428I12.1"; ref_gene_id "ENSG00000256630";
chr12	StringTie	exon	128437778	128438147	1000	-	.	gene_id "MSTRG.46294"; transcript_id "ENST00000535243"; exon_number "1"; gene_name "RP11-428I12.1"; ref_gene_id "ENSG00000256630";
chr12	StringTie	exon	128438841	128439206	1000	-	.	gene_id "MSTRG.46294"; transcript_id "ENST00000535243"; exon_number "2"; gene_name "RP11-428I12.1"; ref_gene_id "ENSG00000256630";
chr12	StringTie	transcript	128454715	128466031	1000	+	.	gene_id "MSTRG.46295"; transcript_id "MSTRG.46295.1";
chr12	StringTie	exon	128454715	128456426	1000	+	.	gene_id "MSTRG.46295"; transcript_id "MSTRG.46295.1"; exon_number "1";
chr12	StringTie	exon	128466016	128466031	1000	+	.	gene_id "MSTRG.46295"; transcript_id "MSTRG.46295.1"; exon_number "2";
chr12	StringTie	transcript	128518261	128527517	1000	-	.	gene_id "MSTRG.46296"; transcript_id "MSTRG.46296.1";
chr12	StringTie	exon	128518261	128518558	1000	-	.	gene_id "MSTRG.46296"; transcript_id "MSTRG.46296.1"; exon_number "1";
chr12	StringTie	exon	128527353	128527517	1000	-	.	gene_id "MSTRG.46296"; transcript_id "MSTRG.46296.1"; exon_number "2";
chr12	StringTie	transcript	128581260	128584076	1000	-	.	gene_id "MSTRG.46297"; transcript_id "MSTRG.46297.1";
chr12	StringTie	exon	128581260	128582067	1000	-	.	gene_id "MSTRG.46297"; transcript_id "MSTRG.46297.1"; exon_number "1";
chr12	StringTie	exon	128583507	128583584	1000	-	.	gene_id "MSTRG.46297"; transcript_id "MSTRG.46297.1"; exon_number "2";
chr12	StringTie	exon	128583773	128583860	1000	-	.	gene_id "MSTRG.46297"; transcript_id "MSTRG.46297.1"; exon_number "3";
chr12	StringTie	exon	128583967	128584076	1000	-	.	gene_id "MSTRG.46297"; transcript_id "MSTRG.46297.1"; exon_number "4";
chr12	StringTie	transcript	128710869	128711140	1000	.	.	gene_id "MSTRG.46298"; transcript_id "MSTRG.46298.1";
chr12	StringTie	exon	128710869	128711140	1000	.	.	gene_id "MSTRG.46298"; transcript_id "MSTRG.46298.1"; exon_number "1";
chr12	StringTie	transcript	128711598	128715757	1000	-	.	gene_id "MSTRG.46299"; transcript_id "MSTRG.46299.1";
chr12	StringTie	exon	128711598	128714516	1000	-	.	gene_id "MSTRG.46299"; transcript_id "MSTRG.46299.1"; exon_number "1";
chr12	StringTie	exon	128714686	128715757	1000	-	.	gene_id "MSTRG.46299"; transcript_id "MSTRG.46299.1"; exon_number "2";
chr1	StringTie	transcript	6249654	6249940	1000	+	.	gene_id "MSTRG.463"; transcript_id "MSTRG.463.1";
chr1	StringTie	exon	6249654	6249680	1000	+	.	gene_id "MSTRG.463"; transcript_id "MSTRG.463.1"; exon_number "1";
chr1	StringTie	exon	6249738	6249940	1000	+	.	gene_id "MSTRG.463"; transcript_id "MSTRG.463.1"; exon_number "2";
chr1	StringTie	transcript	64273425	64273971	1000	.	.	gene_id "MSTRG.4630"; transcript_id "MSTRG.4630.1";
chr1	StringTie	exon	64273425	64273971	1000	.	.	gene_id "MSTRG.4630"; transcript_id "MSTRG.4630.1"; exon_number "1";
chr12	StringTie	transcript	128716707	128717411	1000	.	.	gene_id "MSTRG.46300"; transcript_id "MSTRG.46300.1";
chr12	StringTie	exon	128716707	128717411	1000	.	.	gene_id "MSTRG.46300"; transcript_id "MSTRG.46300.1"; exon_number "1";
chr12	StringTie	transcript	128725024	128725359	1000	.	.	gene_id "MSTRG.46301"; transcript_id "MSTRG.46301.1";
chr12	StringTie	exon	128725024	128725359	1000	.	.	gene_id "MSTRG.46301"; transcript_id "MSTRG.46301.1"; exon_number "1";
chr12	StringTie	transcript	128727593	128728184	1000	.	.	gene_id "MSTRG.46302"; transcript_id "MSTRG.46302.1";
chr12	StringTie	exon	128727593	128728184	1000	.	.	gene_id "MSTRG.46302"; transcript_id "MSTRG.46302.1"; exon_number "1";
chr12	StringTie	transcript	128729446	128730624	1000	.	.	gene_id "MSTRG.46303"; transcript_id "MSTRG.46303.1";
chr12	StringTie	exon	128729446	128730624	1000	.	.	gene_id "MSTRG.46303"; transcript_id "MSTRG.46303.1"; exon_number "1";
chr12	StringTie	transcript	128731033	128732221	1000	.	.	gene_id "MSTRG.46304"; transcript_id "MSTRG.46304.1";
chr12	StringTie	exon	128731033	128732221	1000	.	.	gene_id "MSTRG.46304"; transcript_id "MSTRG.46304.1"; exon_number "1";
chr12	StringTie	transcript	128732788	128733045	1000	.	.	gene_id "MSTRG.46305"; transcript_id "MSTRG.46305.1";
chr12	StringTie	exon	128732788	128733045	1000	.	.	gene_id "MSTRG.46305"; transcript_id "MSTRG.46305.1"; exon_number "1";
chr12	StringTie	transcript	128736063	128736446	1000	.	.	gene_id "MSTRG.46306"; transcript_id "MSTRG.46306.1";
chr12	StringTie	exon	128736063	128736446	1000	.	.	gene_id "MSTRG.46306"; transcript_id "MSTRG.46306.1"; exon_number "1";
chr12	StringTie	transcript	128736979	128737224	1000	.	.	gene_id "MSTRG.46307"; transcript_id "MSTRG.46307.1";
chr12	StringTie	exon	128736979	128737224	1000	.	.	gene_id "MSTRG.46307"; transcript_id "MSTRG.46307.1"; exon_number "1";
chr12	StringTie	transcript	128737722	128738256	1000	.	.	gene_id "MSTRG.46308"; transcript_id "MSTRG.46308.1";
chr12	StringTie	exon	128737722	128738256	1000	.	.	gene_id "MSTRG.46308"; transcript_id "MSTRG.46308.1"; exon_number "1";
chr12	StringTie	transcript	128746740	128746987	1000	.	.	gene_id "MSTRG.46309"; transcript_id "MSTRG.46309.1";
chr12	StringTie	exon	128746740	128746987	1000	.	.	gene_id "MSTRG.46309"; transcript_id "MSTRG.46309.1"; exon_number "1";
chr1	StringTie	transcript	64278329	64278560	1000	.	.	gene_id "MSTRG.4631"; transcript_id "MSTRG.4631.1";
chr1	StringTie	exon	64278329	64278560	1000	.	.	gene_id "MSTRG.4631"; transcript_id "MSTRG.4631.1"; exon_number "1";
chr12	StringTie	transcript	128748903	128749115	1000	.	.	gene_id "MSTRG.46310"; transcript_id "MSTRG.46310.1";
chr12	StringTie	exon	128748903	128749115	1000	.	.	gene_id "MSTRG.46310"; transcript_id "MSTRG.46310.1"; exon_number "1";
chr12	StringTie	transcript	128753531	128753780	1000	.	.	gene_id "MSTRG.46311"; transcript_id "MSTRG.46311.1";
chr12	StringTie	exon	128753531	128753780	1000	.	.	gene_id "MSTRG.46311"; transcript_id "MSTRG.46311.1"; exon_number "1";
chr12	StringTie	transcript	128756228	128756657	1000	.	.	gene_id "MSTRG.46312"; transcript_id "MSTRG.46312.1";
chr12	StringTie	exon	128756228	128756657	1000	.	.	gene_id "MSTRG.46312"; transcript_id "MSTRG.46312.1"; exon_number "1";
chr12	StringTie	transcript	128757703	128769583	1000	+	.	gene_id "MSTRG.46313"; transcript_id "MSTRG.46313.1";
chr12	StringTie	exon	128757703	128769583	1000	+	.	gene_id "MSTRG.46313"; transcript_id "MSTRG.46313.1"; exon_number "1";
chr12	StringTie	transcript	128762072	128767100	1000	+	.	gene_id "MSTRG.46314"; transcript_id "MSTRG.46314.1";
chr12	StringTie	exon	128762072	128762302	1000	+	.	gene_id "MSTRG.46314"; transcript_id "MSTRG.46314.1"; exon_number "1";
chr12	StringTie	exon	128763512	128767100	1000	+	.	gene_id "MSTRG.46314"; transcript_id "MSTRG.46314.1"; exon_number "2";
chr12	StringTie	transcript	128769643	128776017	1000	-	.	gene_id "MSTRG.46315"; transcript_id "MSTRG.46315.1";
chr12	StringTie	exon	128769643	128776017	1000	-	.	gene_id "MSTRG.46315"; transcript_id "MSTRG.46315.1"; exon_number "1";
chr12	StringTie	transcript	128776346	128776630	1000	.	.	gene_id "MSTRG.46316"; transcript_id "MSTRG.46316.1";
chr12	StringTie	exon	128776346	128776630	1000	.	.	gene_id "MSTRG.46316"; transcript_id "MSTRG.46316.1"; exon_number "1";
chr12	StringTie	transcript	128781150	128782392	1000	.	.	gene_id "MSTRG.46317"; transcript_id "MSTRG.46317.1";
chr12	StringTie	exon	128781150	128782392	1000	.	.	gene_id "MSTRG.46317"; transcript_id "MSTRG.46317.1"; exon_number "1";
chr12	StringTie	transcript	128782687	128783450	1000	.	.	gene_id "MSTRG.46318"; transcript_id "MSTRG.46318.1";
chr12	StringTie	exon	128782687	128783450	1000	.	.	gene_id "MSTRG.46318"; transcript_id "MSTRG.46318.1"; exon_number "1";
chr12	StringTie	transcript	128784859	128786705	1000	.	.	gene_id "MSTRG.46319"; transcript_id "MSTRG.46319.1";
chr12	StringTie	exon	128784859	128786705	1000	.	.	gene_id "MSTRG.46319"; transcript_id "MSTRG.46319.1"; exon_number "1";
chr1	StringTie	transcript	64279689	64280432	1000	.	.	gene_id "MSTRG.4632"; transcript_id "MSTRG.4632.1";
chr1	StringTie	exon	64279689	64280432	1000	.	.	gene_id "MSTRG.4632"; transcript_id "MSTRG.4632.1"; exon_number "1";
chr12	StringTie	transcript	128787147	128787385	1000	.	.	gene_id "MSTRG.46320"; transcript_id "MSTRG.46320.1";
chr12	StringTie	exon	128787147	128787385	1000	.	.	gene_id "MSTRG.46320"; transcript_id "MSTRG.46320.1"; exon_number "1";
chr12	StringTie	transcript	128788067	128789814	1000	.	.	gene_id "MSTRG.46321"; transcript_id "MSTRG.46321.1";
chr12	StringTie	exon	128788067	128789814	1000	.	.	gene_id "MSTRG.46321"; transcript_id "MSTRG.46321.1"; exon_number "1";
chr12	StringTie	transcript	128793191	128823983	1000	-	.	gene_id "MSTRG.46322"; transcript_id "ENST00000266771"; gene_name "SLC15A4"; ref_gene_id "ENSG00000139370";
chr12	StringTie	exon	128793191	128794356	1000	-	.	gene_id "MSTRG.46322"; transcript_id "ENST00000266771"; exon_number "1"; gene_name "SLC15A4"; ref_gene_id "ENSG00000139370";
chr12	StringTie	exon	128799259	128799417	1000	-	.	gene_id "MSTRG.46322"; transcript_id "ENST00000266771"; exon_number "2"; gene_name "SLC15A4"; ref_gene_id "ENSG00000139370";
chr12	StringTie	exon	128800854	128801009	1000	-	.	gene_id "MSTRG.46322"; transcript_id "ENST00000266771"; exon_number "3"; gene_name "SLC15A4"; ref_gene_id "ENSG00000139370";
chr12	StringTie	exon	128808788	128808956	1000	-	.	gene_id "MSTRG.46322"; transcript_id "ENST00000266771"; exon_number "4"; gene_name "SLC15A4"; ref_gene_id "ENSG00000139370";
chr12	StringTie	exon	128809396	128809473	1000	-	.	gene_id "MSTRG.46322"; transcript_id "ENST00000266771"; exon_number "5"; gene_name "SLC15A4"; ref_gene_id "ENSG00000139370";
chr12	StringTie	exon	128809943	128810111	1000	-	.	gene_id "MSTRG.46322"; transcript_id "ENST00000266771"; exon_number "6"; gene_name "SLC15A4"; ref_gene_id "ENSG00000139370";
chr12	StringTie	exon	128814775	128815070	1000	-	.	gene_id "MSTRG.46322"; transcript_id "ENST00000266771"; exon_number "7"; gene_name "SLC15A4"; ref_gene_id "ENSG00000139370";
chr12	StringTie	exon	128823398	128823983	1000	-	.	gene_id "MSTRG.46322"; transcript_id "ENST00000266771"; exon_number "8"; gene_name "SLC15A4"; ref_gene_id "ENSG00000139370";
chr12	StringTie	transcript	128800807	128815928	1000	-	.	gene_id "MSTRG.46322"; transcript_id "ENST00000366292"; gene_name "SLC15A4"; ref_gene_id "ENSG00000139370";
chr12	StringTie	exon	128800807	128801009	1000	-	.	gene_id "MSTRG.46322"; transcript_id "ENST00000366292"; exon_number "1"; gene_name "SLC15A4"; ref_gene_id "ENSG00000139370";
chr12	StringTie	exon	128808788	128808956	1000	-	.	gene_id "MSTRG.46322"; transcript_id "ENST00000366292"; exon_number "2"; gene_name "SLC15A4"; ref_gene_id "ENSG00000139370";
chr12	StringTie	exon	128809396	128809473	1000	-	.	gene_id "MSTRG.46322"; transcript_id "ENST00000366292"; exon_number "3"; gene_name "SLC15A4"; ref_gene_id "ENSG00000139370";
chr12	StringTie	exon	128814775	128815928	1000	-	.	gene_id "MSTRG.46322"; transcript_id "ENST00000366292"; exon_number "4"; gene_name "SLC15A4"; ref_gene_id "ENSG00000139370";
chr12	StringTie	transcript	128808806	128823522	1000	-	.	gene_id "MSTRG.46322"; transcript_id "ENST00000376740"; gene_name "SLC15A4"; ref_gene_id "ENSG00000139370";
chr12	StringTie	exon	128808806	128808956	1000	-	.	gene_id "MSTRG.46322"; transcript_id "ENST00000376740"; exon_number "1"; gene_name "SLC15A4"; ref_gene_id "ENSG00000139370";
chr12	StringTie	exon	128809396	128809473	1000	-	.	gene_id "MSTRG.46322"; transcript_id "ENST00000376740"; exon_number "2"; gene_name "SLC15A4"; ref_gene_id "ENSG00000139370";
chr12	StringTie	exon	128809943	128810053	1000	-	.	gene_id "MSTRG.46322"; transcript_id "ENST00000376740"; exon_number "3"; gene_name "SLC15A4"; ref_gene_id "ENSG00000139370";
chr12	StringTie	exon	128814775	128815070	1000	-	.	gene_id "MSTRG.46322"; transcript_id "ENST00000376740"; exon_number "4"; gene_name "SLC15A4"; ref_gene_id "ENSG00000139370";
chr12	StringTie	exon	128823398	128823522	1000	-	.	gene_id "MSTRG.46322"; transcript_id "ENST00000376740"; exon_number "5"; gene_name "SLC15A4"; ref_gene_id "ENSG00000139370";
chr12	StringTie	transcript	128793195	128823779	1000	-	.	gene_id "MSTRG.46322"; transcript_id "ENST00000376744"; gene_name "SLC15A4"; ref_gene_id "ENSG00000139370";
chr12	StringTie	exon	128793195	128794356	1000	-	.	gene_id "MSTRG.46322"; transcript_id "ENST00000376744"; exon_number "1"; gene_name "SLC15A4"; ref_gene_id "ENSG00000139370";
chr12	StringTie	exon	128799259	128799417	1000	-	.	gene_id "MSTRG.46322"; transcript_id "ENST00000376744"; exon_number "2"; gene_name "SLC15A4"; ref_gene_id "ENSG00000139370";
chr12	StringTie	exon	128800854	128801009	1000	-	.	gene_id "MSTRG.46322"; transcript_id "ENST00000376744"; exon_number "3"; gene_name "SLC15A4"; ref_gene_id "ENSG00000139370";
chr12	StringTie	exon	128808788	128808956	1000	-	.	gene_id "MSTRG.46322"; transcript_id "ENST00000376744"; exon_number "4"; gene_name "SLC15A4"; ref_gene_id "ENSG00000139370";
chr12	StringTie	exon	128809396	128809473	1000	-	.	gene_id "MSTRG.46322"; transcript_id "ENST00000376744"; exon_number "5"; gene_name "SLC15A4"; ref_gene_id "ENSG00000139370";
chr12	StringTie	exon	128814775	128815070	1000	-	.	gene_id "MSTRG.46322"; transcript_id "ENST00000376744"; exon_number "6"; gene_name "SLC15A4"; ref_gene_id "ENSG00000139370";
chr12	StringTie	exon	128823398	128823779	1000	-	.	gene_id "MSTRG.46322"; transcript_id "ENST00000376744"; exon_number "7"; gene_name "SLC15A4"; ref_gene_id "ENSG00000139370";
chr12	StringTie	transcript	128814960	128819867	1000	-	.	gene_id "MSTRG.46322"; transcript_id "ENST00000535272"; gene_name "SLC15A4"; ref_gene_id "ENSG00000139370";
chr12	StringTie	exon	128814960	128815070	1000	-	.	gene_id "MSTRG.46322"; transcript_id "ENST00000535272"; exon_number "1"; gene_name "SLC15A4"; ref_gene_id "ENSG00000139370";
chr12	StringTie	exon	128819528	128819867	1000	-	.	gene_id "MSTRG.46322"; transcript_id "ENST00000535272"; exon_number "2"; gene_name "SLC15A4"; ref_gene_id "ENSG00000139370";
chr12	StringTie	transcript	128809081	128823593	1000	-	.	gene_id "MSTRG.46322"; transcript_id "ENST00000539703"; gene_name "SLC15A4"; ref_gene_id "ENSG00000139370";
chr12	StringTie	exon	128809081	128809144	1000	-	.	gene_id "MSTRG.46322"; transcript_id "ENST00000539703"; exon_number "1"; gene_name "SLC15A4"; ref_gene_id "ENSG00000139370";
chr12	StringTie	exon	128809396	128809473	1000	-	.	gene_id "MSTRG.46322"; transcript_id "ENST00000539703"; exon_number "2"; gene_name "SLC15A4"; ref_gene_id "ENSG00000139370";
chr12	StringTie	exon	128814775	128815070	1000	-	.	gene_id "MSTRG.46322"; transcript_id "ENST00000539703"; exon_number "3"; gene_name "SLC15A4"; ref_gene_id "ENSG00000139370";
chr12	StringTie	exon	128823398	128823593	1000	-	.	gene_id "MSTRG.46322"; transcript_id "ENST00000539703"; exon_number "4"; gene_name "SLC15A4"; ref_gene_id "ENSG00000139370";
chr12	StringTie	transcript	128794173	128810358	1000	-	.	gene_id "MSTRG.46322"; transcript_id "ENST00000544112"; gene_name "SLC15A4"; ref_gene_id "ENSG00000139370";
chr12	StringTie	exon	128794173	128794356	1000	-	.	gene_id "MSTRG.46322"; transcript_id "ENST00000544112"; exon_number "1"; gene_name "SLC15A4"; ref_gene_id "ENSG00000139370";
chr12	StringTie	exon	128799259	128799417	1000	-	.	gene_id "MSTRG.46322"; transcript_id "ENST00000544112"; exon_number "2"; gene_name "SLC15A4"; ref_gene_id "ENSG00000139370";
chr12	StringTie	exon	128800854	128801009	1000	-	.	gene_id "MSTRG.46322"; transcript_id "ENST00000544112"; exon_number "3"; gene_name "SLC15A4"; ref_gene_id "ENSG00000139370";
chr12	StringTie	exon	128808788	128808956	1000	-	.	gene_id "MSTRG.46322"; transcript_id "ENST00000544112"; exon_number "4"; gene_name "SLC15A4"; ref_gene_id "ENSG00000139370";
chr12	StringTie	exon	128809396	128810358	1000	-	.	gene_id "MSTRG.46322"; transcript_id "ENST00000544112"; exon_number "5"; gene_name "SLC15A4"; ref_gene_id "ENSG00000139370";
chr12	StringTie	transcript	128793895	128801701	1000	-	.	gene_id "MSTRG.46322"; transcript_id "ENST00000545031"; gene_name "SLC15A4"; ref_gene_id "ENSG00000139370";
chr12	StringTie	exon	128793895	128794356	1000	-	.	gene_id "MSTRG.46322"; transcript_id "ENST00000545031"; exon_number "1"; gene_name "SLC15A4"; ref_gene_id "ENSG00000139370";
chr12	StringTie	exon	128799259	128799417	1000	-	.	gene_id "MSTRG.46322"; transcript_id "ENST00000545031"; exon_number "2"; gene_name "SLC15A4"; ref_gene_id "ENSG00000139370";
chr12	StringTie	exon	128800854	128801701	1000	-	.	gene_id "MSTRG.46322"; transcript_id "ENST00000545031"; exon_number "3"; gene_name "SLC15A4"; ref_gene_id "ENSG00000139370";
chr12	StringTie	transcript	128793201	128814959	1000	-	.	gene_id "MSTRG.46322"; transcript_id "ENST00000614634"; gene_name "SLC15A4"; ref_gene_id "ENSG00000139370";
chr12	StringTie	exon	128793201	128794356	1000	-	.	gene_id "MSTRG.46322"; transcript_id "ENST00000614634"; exon_number "1"; gene_name "SLC15A4"; ref_gene_id "ENSG00000139370";
chr12	StringTie	exon	128799259	128799417	1000	-	.	gene_id "MSTRG.46322"; transcript_id "ENST00000614634"; exon_number "2"; gene_name "SLC15A4"; ref_gene_id "ENSG00000139370";
chr12	StringTie	exon	128800854	128801009	1000	-	.	gene_id "MSTRG.46322"; transcript_id "ENST00000614634"; exon_number "3"; gene_name "SLC15A4"; ref_gene_id "ENSG00000139370";
chr12	StringTie	exon	128808788	128808956	1000	-	.	gene_id "MSTRG.46322"; transcript_id "ENST00000614634"; exon_number "4"; gene_name "SLC15A4"; ref_gene_id "ENSG00000139370";
chr12	StringTie	exon	128809396	128809473	1000	-	.	gene_id "MSTRG.46322"; transcript_id "ENST00000614634"; exon_number "5"; gene_name "SLC15A4"; ref_gene_id "ENSG00000139370";
chr12	StringTie	exon	128814775	128814959	1000	-	.	gene_id "MSTRG.46322"; transcript_id "ENST00000614634"; exon_number "6"; gene_name "SLC15A4"; ref_gene_id "ENSG00000139370";
chr12	StringTie	transcript	128813186	128814750	1000	-	.	gene_id "MSTRG.46322"; transcript_id "ENST00000623017"; gene_name "RP11-21K12.2"; ref_gene_id "ENSG00000279500";
chr12	StringTie	exon	128813186	128814750	1000	-	.	gene_id "MSTRG.46322"; transcript_id "ENST00000623017"; exon_number "1"; gene_name "RP11-21K12.2"; ref_gene_id "ENSG00000279500";
chr12	StringTie	transcript	128793095	128823967	1000	-	.	gene_id "MSTRG.46322"; transcript_id "MSTRG.46322.1";
chr12	StringTie	exon	128793095	128794356	1000	-	.	gene_id "MSTRG.46322"; transcript_id "MSTRG.46322.1"; exon_number "1";
chr12	StringTie	exon	128799259	128799417	1000	-	.	gene_id "MSTRG.46322"; transcript_id "MSTRG.46322.1"; exon_number "2";
chr12	StringTie	exon	128800854	128801009	1000	-	.	gene_id "MSTRG.46322"; transcript_id "MSTRG.46322.1"; exon_number "3";
chr12	StringTie	exon	128808788	128808956	1000	-	.	gene_id "MSTRG.46322"; transcript_id "MSTRG.46322.1"; exon_number "4";
chr12	StringTie	exon	128809396	128809473	1000	-	.	gene_id "MSTRG.46322"; transcript_id "MSTRG.46322.1"; exon_number "5";
chr12	StringTie	exon	128809943	128810111	1000	-	.	gene_id "MSTRG.46322"; transcript_id "MSTRG.46322.1"; exon_number "6";
chr12	StringTie	exon	128814775	128815070	1000	-	.	gene_id "MSTRG.46322"; transcript_id "MSTRG.46322.1"; exon_number "7";
chr12	StringTie	exon	128815378	128815521	1000	-	.	gene_id "MSTRG.46322"; transcript_id "MSTRG.46322.1"; exon_number "8";
chr12	StringTie	exon	128823398	128823967	1000	-	.	gene_id "MSTRG.46322"; transcript_id "MSTRG.46322.1"; exon_number "9";
chr12	StringTie	transcript	128793116	128823918	1000	-	.	gene_id "MSTRG.46322"; transcript_id "MSTRG.46322.10";
chr12	StringTie	exon	128793116	128794356	1000	-	.	gene_id "MSTRG.46322"; transcript_id "MSTRG.46322.10"; exon_number "1";
chr12	StringTie	exon	128799259	128799417	1000	-	.	gene_id "MSTRG.46322"; transcript_id "MSTRG.46322.10"; exon_number "2";
chr12	StringTie	exon	128800854	128801009	1000	-	.	gene_id "MSTRG.46322"; transcript_id "MSTRG.46322.10"; exon_number "3";
chr12	StringTie	exon	128808788	128808956	1000	-	.	gene_id "MSTRG.46322"; transcript_id "MSTRG.46322.10"; exon_number "4";
chr12	StringTie	exon	128809396	128809473	1000	-	.	gene_id "MSTRG.46322"; transcript_id "MSTRG.46322.10"; exon_number "5";
chr12	StringTie	exon	128809943	128810072	1000	-	.	gene_id "MSTRG.46322"; transcript_id "MSTRG.46322.10"; exon_number "6";
chr12	StringTie	exon	128814775	128815070	1000	-	.	gene_id "MSTRG.46322"; transcript_id "MSTRG.46322.10"; exon_number "7";
chr12	StringTie	exon	128823398	128823918	1000	-	.	gene_id "MSTRG.46322"; transcript_id "MSTRG.46322.10"; exon_number "8";
chr12	StringTie	transcript	128793194	128823869	1000	-	.	gene_id "MSTRG.46322"; transcript_id "MSTRG.46322.100";
chr12	StringTie	exon	128793194	128794356	1000	-	.	gene_id "MSTRG.46322"; transcript_id "MSTRG.46322.100"; exon_number "1";
chr12	StringTie	exon	128799259	128799417	1000	-	.	gene_id "MSTRG.46322"; transcript_id "MSTRG.46322.100"; exon_number "2";
chr12	StringTie	exon	128800854	128801009	1000	-	.	gene_id "MSTRG.46322"; transcript_id "MSTRG.46322.100"; exon_number "3";
chr12	StringTie	exon	128808788	128808956	1000	-	.	gene_id "MSTRG.46322"; transcript_id "MSTRG.46322.100"; exon_number "4";
chr12	StringTie	exon	128809396	128809473	1000	-	.	gene_id "MSTRG.46322"; transcript_id "MSTRG.46322.100"; exon_number "5";
chr12	StringTie	exon	128809943	128810111	1000	-	.	gene_id "MSTRG.46322"; transcript_id "MSTRG.46322.100"; exon_number "6";
chr12	StringTie	exon	128814775	128815070	1000	-	.	gene_id "MSTRG.46322"; transcript_id "MSTRG.46322.100"; exon_number "7";
chr12	StringTie	exon	128823398	128823715	1000	-	.	gene_id "MSTRG.46322"; transcript_id "MSTRG.46322.100"; exon_number "8";
chr12	StringTie	exon	128823770	128823869	1000	-	.	gene_id "MSTRG.46322"; transcript_id "MSTRG.46322.100"; exon_number "9";
chr12	StringTie	transcript	128793194	128824599	1000	-	.	gene_id "MSTRG.46322"; transcript_id "MSTRG.46322.101";
chr12	StringTie	exon	128793194	128794356	1000	-	.	gene_id "MSTRG.46322"; transcript_id "MSTRG.46322.101"; exon_number "1";
chr12	StringTie	exon	128798811	128799034	1000	-	.	gene_id "MSTRG.46322"; transcript_id "MSTRG.46322.101"; exon_number "2";
chr12	StringTie	exon	128799259	128799417	1000	-	.	gene_id "MSTRG.46322"; transcript_id "MSTRG.46322.101"; exon_number "3";
chr12	StringTie	exon	128800854	128801009	1000	-	.	gene_id "MSTRG.46322"; transcript_id "MSTRG.46322.101"; exon_number "4";
chr12	StringTie	exon	128808788	128808956	1000	-	.	gene_id "MSTRG.46322"; transcript_id "MSTRG.46322.101"; exon_number "5";
chr12	StringTie	exon	128809396	128809473	1000	-	.	gene_id "MSTRG.46322"; transcript_id "MSTRG.46322.101"; exon_number "6";
chr12	StringTie	exon	128809943	128810111	1000	-	.	gene_id "MSTRG.46322"; transcript_id "MSTRG.46322.101"; exon_number "7";
chr12	StringTie	exon	128814775	128815070	1000	-	.	gene_id "MSTRG.46322"; transcript_id "MSTRG.46322.101"; exon_number "8";
chr12	StringTie	exon	128824565	128824599	1000	-	.	gene_id "MSTRG.46322"; transcript_id "MSTRG.46322.101"; exon_number "9";
chr12	StringTie	transcript	128793195	128815401	1000	-	.	gene_id "MSTRG.46322"; transcript_id "MSTRG.46322.102";
chr12	StringTie	exon	128793195	128794356	1000	-	.	gene_id "MSTRG.46322"; transcript_id "MSTRG.46322.102"; exon_number "1";
chr12	StringTie	exon	128799259	128799417	1000	-	.	gene_id "MSTRG.46322"; transcript_id "MSTRG.46322.102"; exon_number "2";
chr12	StringTie	exon	128800858	128801009	1000	-	.	gene_id "MSTRG.46322"; transcript_id "MSTRG.46322.102"; exon_number "3";
chr12	StringTie	exon	128808788	128808956	1000	-	.	gene_id "MSTRG.46322"; transcript_id "MSTRG.46322.102"; exon_number "4";
chr12	StringTie	exon	128809396	128809473	1000	-	.	gene_id "MSTRG.46322"; transcript_id "MSTRG.46322.102"; exon_number "5";
chr12	StringTie	exon	128809943	128810111	1000	-	.	gene_id "MSTRG.46322"; transcript_id "MSTRG.46322.102"; exon_number "6";
chr12	StringTie	exon	128814775	128815070	1000	-	.	gene_id "MSTRG.46322"; transcript_id "MSTRG.46322.102"; exon_number "7";
chr12	StringTie	exon	128815378	128815401	1000	-	.	gene_id "MSTRG.46322"; transcript_id "MSTRG.46322.102"; exon_number "8";
chr12	StringTie	transcript	128793198	128823554	1000	-	.	gene_id "MSTRG.46322"; transcript_id "MSTRG.46322.104";
chr12	StringTie	exon	128793198	128794131	1000	-	.	gene_id "MSTRG.46322"; transcript_id "MSTRG.46322.104"; exon_number "1";
chr12	StringTie	exon	128794167	128794356	1000	-	.	gene_id "MSTRG.46322"; transcript_id "MSTRG.46322.104"; exon_number "2";
chr12	StringTie	exon	128799259	128799417	1000	-	.	gene_id "MSTRG.46322"; transcript_id "MSTRG.46322.104"; exon_number "3";
chr12	StringTie	exon	128800854	128801009	1000	-	.	gene_id "MSTRG.46322"; transcript_id "MSTRG.46322.104"; exon_number "4";
chr12	StringTie	exon	128808788	128808956	1000	-	.	gene_id "MSTRG.46322"; transcript_id "MSTRG.46322.104"; exon_number "5";
chr12	StringTie	exon	128809396	128810053	1000	-	.	gene_id "MSTRG.46322"; transcript_id "MSTRG.46322.104"; exon_number "6";
chr12	StringTie	exon	128814775	128815070	1000	-	.	gene_id "MSTRG.46322"; transcript_id "MSTRG.46322.104"; exon_number "7";
chr12	StringTie	exon	128823398	128823554	1000	-	.	gene_id "MSTRG.46322"; transcript_id "MSTRG.46322.104"; exon_number "8";
chr12	StringTie	transcript	128793202	128824005	1000	-	.	gene_id "MSTRG.46322"; transcript_id "MSTRG.46322.106";
chr12	StringTie	exon	128793202	128794356	1000	-	.	gene_id "MSTRG.46322"; transcript_id "MSTRG.46322.106"; exon_number "1";
chr12	StringTie	exon	128808788	128808956	1000	-	.	gene_id "MSTRG.46322"; transcript_id "MSTRG.46322.106"; exon_number "2";
chr12	StringTie	exon	128809396	128809473	1000	-	.	gene_id "MSTRG.46322"; transcript_id "MSTRG.46322.106"; exon_number "3";
chr12	StringTie	exon	128809943	128810111	1000	-	.	gene_id "MSTRG.46322"; transcript_id "MSTRG.46322.106"; exon_number "4";
chr12	StringTie	exon	128814775	128815070	1000	-	.	gene_id "MSTRG.46322"; transcript_id "MSTRG.46322.106"; exon_number "5";
chr12	StringTie	exon	128823398	128824005	1000	-	.	gene_id "MSTRG.46322"; transcript_id "MSTRG.46322.106"; exon_number "6";
chr12	StringTie	transcript	128794173	128820063	1000	-	.	gene_id "MSTRG.46322"; transcript_id "MSTRG.46322.108";
chr12	StringTie	exon	128794173	128794356	1000	-	.	gene_id "MSTRG.46322"; transcript_id "MSTRG.46322.108"; exon_number "1";
chr12	StringTie	exon	128799259	128799417	1000	-	.	gene_id "MSTRG.46322"; transcript_id "MSTRG.46322.108"; exon_number "2";
chr12	StringTie	exon	128800854	128801009	1000	-	.	gene_id "MSTRG.46322"; transcript_id "MSTRG.46322.108"; exon_number "3";
chr12	StringTie	exon	128808788	128808956	1000	-	.	gene_id "MSTRG.46322"; transcript_id "MSTRG.46322.108"; exon_number "4";
chr12	StringTie	exon	128809396	128810053	1000	-	.	gene_id "MSTRG.46322"; transcript_id "MSTRG.46322.108"; exon_number "5";
chr12	StringTie	exon	128814775	128815070	1000	-	.	gene_id "MSTRG.46322"; transcript_id "MSTRG.46322.108"; exon_number "6";
chr12	StringTie	exon	128819867	128820063	1000	-	.	gene_id "MSTRG.46322"; transcript_id "MSTRG.46322.108"; exon_number "7";
chr12	StringTie	transcript	128793118	128824890	1000	-	.	gene_id "MSTRG.46322"; transcript_id "MSTRG.46322.11";
chr12	StringTie	exon	128793118	128794356	1000	-	.	gene_id "MSTRG.46322"; transcript_id "MSTRG.46322.11"; exon_number "1";
chr12	StringTie	exon	128799259	128799417	1000	-	.	gene_id "MSTRG.46322"; transcript_id "MSTRG.46322.11"; exon_number "2";
chr12	StringTie	exon	128800854	128801009	1000	-	.	gene_id "MSTRG.46322"; transcript_id "MSTRG.46322.11"; exon_number "3";
chr12	StringTie	exon	128808788	128808956	1000	-	.	gene_id "MSTRG.46322"; transcript_id "MSTRG.46322.11"; exon_number "4";
chr12	StringTie	exon	128809396	128809473	1000	-	.	gene_id "MSTRG.46322"; transcript_id "MSTRG.46322.11"; exon_number "5";
chr12	StringTie	exon	128809943	128810053	1000	-	.	gene_id "MSTRG.46322"; transcript_id "MSTRG.46322.11"; exon_number "6";
chr12	StringTie	exon	128814775	128815070	1000	-	.	gene_id "MSTRG.46322"; transcript_id "MSTRG.46322.11"; exon_number "7";
chr12	StringTie	exon	128823398	128824890	1000	-	.	gene_id "MSTRG.46322"; transcript_id "MSTRG.46322.11"; exon_number "8";
chr12	StringTie	transcript	128798765	128824006	1000	-	.	gene_id "MSTRG.46322"; transcript_id "MSTRG.46322.110";
chr12	StringTie	exon	128798765	128799034	1000	-	.	gene_id "MSTRG.46322"; transcript_id "MSTRG.46322.110"; exon_number "1";
chr12	StringTie	exon	128799259	128799417	1000	-	.	gene_id "MSTRG.46322"; transcript_id "MSTRG.46322.110"; exon_number "2";
chr12	StringTie	exon	128800854	128801009	1000	-	.	gene_id "MSTRG.46322"; transcript_id "MSTRG.46322.110"; exon_number "3";
chr12	StringTie	exon	128808788	128808956	1000	-	.	gene_id "MSTRG.46322"; transcript_id "MSTRG.46322.110"; exon_number "4";
chr12	StringTie	exon	128809396	128809473	1000	-	.	gene_id "MSTRG.46322"; transcript_id "MSTRG.46322.110"; exon_number "5";
chr12	StringTie	exon	128809943	128810111	1000	-	.	gene_id "MSTRG.46322"; transcript_id "MSTRG.46322.110"; exon_number "6";
chr12	StringTie	exon	128814775	128815070	1000	-	.	gene_id "MSTRG.46322"; transcript_id "MSTRG.46322.110"; exon_number "7";
chr12	StringTie	exon	128823982	128824006	1000	-	.	gene_id "MSTRG.46322"; transcript_id "MSTRG.46322.110"; exon_number "8";
chr12	StringTie	transcript	128808215	128824020	1000	-	.	gene_id "MSTRG.46322"; transcript_id "MSTRG.46322.112";
chr12	StringTie	exon	128808215	128808312	1000	-	.	gene_id "MSTRG.46322"; transcript_id "MSTRG.46322.112"; exon_number "1";
chr12	StringTie	exon	128808788	128808956	1000	-	.	gene_id "MSTRG.46322"; transcript_id "MSTRG.46322.112"; exon_number "2";
chr12	StringTie	exon	128809396	128809473	1000	-	.	gene_id "MSTRG.46322"; transcript_id "MSTRG.46322.112"; exon_number "3";
chr12	StringTie	exon	128809943	128810111	1000	-	.	gene_id "MSTRG.46322"; transcript_id "MSTRG.46322.112"; exon_number "4";
chr12	StringTie	exon	128814775	128815070	1000	-	.	gene_id "MSTRG.46322"; transcript_id "MSTRG.46322.112"; exon_number "5";
chr12	StringTie	exon	128823398	128824020	1000	-	.	gene_id "MSTRG.46322"; transcript_id "MSTRG.46322.112"; exon_number "6";
chr12	StringTie	transcript	128809943	128823551	1000	-	.	gene_id "MSTRG.46322"; transcript_id "MSTRG.46322.115";
chr12	StringTie	exon	128809943	128810028	1000	-	.	gene_id "MSTRG.46322"; transcript_id "MSTRG.46322.115"; exon_number "1";
chr12	StringTie	exon	128814775	128815070	1000	-	.	gene_id "MSTRG.46322"; transcript_id "MSTRG.46322.115"; exon_number "2";
chr12	StringTie	exon	128823248	128823551	1000	-	.	gene_id "MSTRG.46322"; transcript_id "MSTRG.46322.115"; exon_number "3";
chr12	StringTie	transcript	128793123	128824121	1000	-	.	gene_id "MSTRG.46322"; transcript_id "MSTRG.46322.12";
chr12	StringTie	exon	128793123	128794356	1000	-	.	gene_id "MSTRG.46322"; transcript_id "MSTRG.46322.12"; exon_number "1";
chr12	StringTie	exon	128799259	128799417	1000	-	.	gene_id "MSTRG.46322"; transcript_id "MSTRG.46322.12"; exon_number "2";
chr12	StringTie	exon	128800854	128801009	1000	-	.	gene_id "MSTRG.46322"; transcript_id "MSTRG.46322.12"; exon_number "3";
chr12	StringTie	exon	128808788	128808956	1000	-	.	gene_id "MSTRG.46322"; transcript_id "MSTRG.46322.12"; exon_number "4";
chr12	StringTie	exon	128809396	128809473	1000	-	.	gene_id "MSTRG.46322"; transcript_id "MSTRG.46322.12"; exon_number "5";
chr12	StringTie	exon	128809943	128810053	1000	-	.	gene_id "MSTRG.46322"; transcript_id "MSTRG.46322.12"; exon_number "6";
chr12	StringTie	exon	128814775	128815070	1000	-	.	gene_id "MSTRG.46322"; transcript_id "MSTRG.46322.12"; exon_number "7";
chr12	StringTie	exon	128823248	128824121	1000	-	.	gene_id "MSTRG.46322"; transcript_id "MSTRG.46322.12"; exon_number "8";
chr12	StringTie	transcript	128793124	128823572	1000	-	.	gene_id "MSTRG.46322"; transcript_id "MSTRG.46322.13";
chr12	StringTie	exon	128793124	128794356	1000	-	.	gene_id "MSTRG.46322"; transcript_id "MSTRG.46322.13"; exon_number "1";
chr12	StringTie	exon	128799259	128799417	1000	-	.	gene_id "MSTRG.46322"; transcript_id "MSTRG.46322.13"; exon_number "2";
chr12	StringTie	exon	128800854	128801009	1000	-	.	gene_id "MSTRG.46322"; transcript_id "MSTRG.46322.13"; exon_number "3";
chr12	StringTie	exon	128808788	128808956	1000	-	.	gene_id "MSTRG.46322"; transcript_id "MSTRG.46322.13"; exon_number "4";
chr12	StringTie	exon	128809396	128809473	1000	-	.	gene_id "MSTRG.46322"; transcript_id "MSTRG.46322.13"; exon_number "5";
chr12	StringTie	exon	128814775	128815070	1000	-	.	gene_id "MSTRG.46322"; transcript_id "MSTRG.46322.13"; exon_number "6";
chr12	StringTie	exon	128823248	128823572	1000	-	.	gene_id "MSTRG.46322"; transcript_id "MSTRG.46322.13"; exon_number "7";
chr12	StringTie	transcript	128793175	128823864	1000	-	.	gene_id "MSTRG.46322"; transcript_id "MSTRG.46322.14";
chr12	StringTie	exon	128793175	128794356	1000	-	.	gene_id "MSTRG.46322"; transcript_id "MSTRG.46322.14"; exon_number "1";
chr12	StringTie	exon	128799259	128799417	1000	-	.	gene_id "MSTRG.46322"; transcript_id "MSTRG.46322.14"; exon_number "2";
chr12	StringTie	exon	128800854	128801009	1000	-	.	gene_id "MSTRG.46322"; transcript_id "MSTRG.46322.14"; exon_number "3";
chr12	StringTie	exon	128808788	128808956	1000	-	.	gene_id "MSTRG.46322"; transcript_id "MSTRG.46322.14"; exon_number "4";
chr12	StringTie	exon	128809396	128809473	1000	-	.	gene_id "MSTRG.46322"; transcript_id "MSTRG.46322.14"; exon_number "5";
chr12	StringTie	exon	128809943	128810111	1000	-	.	gene_id "MSTRG.46322"; transcript_id "MSTRG.46322.14"; exon_number "6";
chr12	StringTie	exon	128814775	128814943	1000	-	.	gene_id "MSTRG.46322"; transcript_id "MSTRG.46322.14"; exon_number "7";
chr12	StringTie	exon	128814993	128815070	1000	-	.	gene_id "MSTRG.46322"; transcript_id "MSTRG.46322.14"; exon_number "8";
chr12	StringTie	exon	128823231	128823864	1000	-	.	gene_id "MSTRG.46322"; transcript_id "MSTRG.46322.14"; exon_number "9";
chr12	StringTie	transcript	128793177	128823974	1000	-	.	gene_id "MSTRG.46322"; transcript_id "MSTRG.46322.15";
chr12	StringTie	exon	128793177	128794356	1000	-	.	gene_id "MSTRG.46322"; transcript_id "MSTRG.46322.15"; exon_number "1";
chr12	StringTie	exon	128798811	128799064	1000	-	.	gene_id "MSTRG.46322"; transcript_id "MSTRG.46322.15"; exon_number "2";
chr12	StringTie	exon	128799259	128799417	1000	-	.	gene_id "MSTRG.46322"; transcript_id "MSTRG.46322.15"; exon_number "3";
chr12	StringTie	exon	128800854	128801009	1000	-	.	gene_id "MSTRG.46322"; transcript_id "MSTRG.46322.15"; exon_number "4";
chr12	StringTie	exon	128808788	128808956	1000	-	.	gene_id "MSTRG.46322"; transcript_id "MSTRG.46322.15"; exon_number "5";
chr12	StringTie	exon	128809396	128809473	1000	-	.	gene_id "MSTRG.46322"; transcript_id "MSTRG.46322.15"; exon_number "6";
chr12	StringTie	exon	128809943	128810111	1000	-	.	gene_id "MSTRG.46322"; transcript_id "MSTRG.46322.15"; exon_number "7";
chr12	StringTie	exon	128814775	128815070	1000	-	.	gene_id "MSTRG.46322"; transcript_id "MSTRG.46322.15"; exon_number "8";
chr12	StringTie	exon	128823231	128823974	1000	-	.	gene_id "MSTRG.46322"; transcript_id "MSTRG.46322.15"; exon_number "9";
chr12	StringTie	transcript	128793182	128823548	1000	-	.	gene_id "MSTRG.46322"; transcript_id "MSTRG.46322.16";
chr12	StringTie	exon	128793182	128794356	1000	-	.	gene_id "MSTRG.46322"; transcript_id "MSTRG.46322.16"; exon_number "1";
chr12	StringTie	exon	128798811	128799064	1000	-	.	gene_id "MSTRG.46322"; transcript_id "MSTRG.46322.16"; exon_number "2";
chr12	StringTie	exon	128799259	128799417	1000	-	.	gene_id "MSTRG.46322"; transcript_id "MSTRG.46322.16"; exon_number "3";
chr12	StringTie	exon	128800854	128801009	1000	-	.	gene_id "MSTRG.46322"; transcript_id "MSTRG.46322.16"; exon_number "4";
chr12	StringTie	exon	128808788	128808956	1000	-	.	gene_id "MSTRG.46322"; transcript_id "MSTRG.46322.16"; exon_number "5";
chr12	StringTie	exon	128809396	128809473	1000	-	.	gene_id "MSTRG.46322"; transcript_id "MSTRG.46322.16"; exon_number "6";
chr12	StringTie	exon	128809943	128810111	1000	-	.	gene_id "MSTRG.46322"; transcript_id "MSTRG.46322.16"; exon_number "7";
chr12	StringTie	exon	128814775	128815070	1000	-	.	gene_id "MSTRG.46322"; transcript_id "MSTRG.46322.16"; exon_number "8";
chr12	StringTie	exon	128815378	128815521	1000	-	.	gene_id "MSTRG.46322"; transcript_id "MSTRG.46322.16"; exon_number "9";
chr12	StringTie	exon	128823231	128823548	1000	-	.	gene_id "MSTRG.46322"; transcript_id "MSTRG.46322.16"; exon_number "10";
chr12	StringTie	transcript	128793186	128823843	1000	-	.	gene_id "MSTRG.46322"; transcript_id "MSTRG.46322.17";
chr12	StringTie	exon	128793186	128794356	1000	-	.	gene_id "MSTRG.46322"; transcript_id "MSTRG.46322.17"; exon_number "1";
chr12	StringTie	exon	128799259	128799417	1000	-	.	gene_id "MSTRG.46322"; transcript_id "MSTRG.46322.17"; exon_number "2";
chr12	StringTie	exon	128800854	128801009	1000	-	.	gene_id "MSTRG.46322"; transcript_id "MSTRG.46322.17"; exon_number "3";
chr12	StringTie	exon	128808788	128808956	1000	-	.	gene_id "MSTRG.46322"; transcript_id "MSTRG.46322.17"; exon_number "4";
chr12	StringTie	exon	128809396	128809473	1000	-	.	gene_id "MSTRG.46322"; transcript_id "MSTRG.46322.17"; exon_number "5";
chr12	StringTie	exon	128809943	128810053	1000	-	.	gene_id "MSTRG.46322"; transcript_id "MSTRG.46322.17"; exon_number "6";
chr12	StringTie	exon	128814775	128815070	1000	-	.	gene_id "MSTRG.46322"; transcript_id "MSTRG.46322.17"; exon_number "7";
chr12	StringTie	exon	128815378	128815521	1000	-	.	gene_id "MSTRG.46322"; transcript_id "MSTRG.46322.17"; exon_number "8";
chr12	StringTie	exon	128823398	128823843	1000	-	.	gene_id "MSTRG.46322"; transcript_id "MSTRG.46322.17"; exon_number "9";
chr12	StringTie	transcript	128793186	128823841	1000	-	.	gene_id "MSTRG.46322"; transcript_id "MSTRG.46322.18";
chr12	StringTie	exon	128793186	128794356	1000	-	.	gene_id "MSTRG.46322"; transcript_id "MSTRG.46322.18"; exon_number "1";
chr12	StringTie	exon	128799259	128799417	1000	-	.	gene_id "MSTRG.46322"; transcript_id "MSTRG.46322.18"; exon_number "2";
chr12	StringTie	exon	128800854	128801009	1000	-	.	gene_id "MSTRG.46322"; transcript_id "MSTRG.46322.18"; exon_number "3";
chr12	StringTie	exon	128808788	128808956	1000	-	.	gene_id "MSTRG.46322"; transcript_id "MSTRG.46322.18"; exon_number "4";
chr12	StringTie	exon	128809396	128809473	1000	-	.	gene_id "MSTRG.46322"; transcript_id "MSTRG.46322.18"; exon_number "5";
chr12	StringTie	exon	128809943	128810106	1000	-	.	gene_id "MSTRG.46322"; transcript_id "MSTRG.46322.18"; exon_number "6";
chr12	StringTie	exon	128814775	128815070	1000	-	.	gene_id "MSTRG.46322"; transcript_id "MSTRG.46322.18"; exon_number "7";
chr12	StringTie	exon	128823398	128823841	1000	-	.	gene_id "MSTRG.46322"; transcript_id "MSTRG.46322.18"; exon_number "8";
chr12	StringTie	transcript	128793187	128823881	1000	-	.	gene_id "MSTRG.46322"; transcript_id "MSTRG.46322.19";
chr12	StringTie	exon	128793187	128794356	1000	-	.	gene_id "MSTRG.46322"; transcript_id "MSTRG.46322.19"; exon_number "1";
chr12	StringTie	exon	128798811	128798844	1000	-	.	gene_id "MSTRG.46322"; transcript_id "MSTRG.46322.19"; exon_number "2";
chr12	StringTie	exon	128799259	128799417	1000	-	.	gene_id "MSTRG.46322"; transcript_id "MSTRG.46322.19"; exon_number "3";
chr12	StringTie	exon	128800854	128801009	1000	-	.	gene_id "MSTRG.46322"; transcript_id "MSTRG.46322.19"; exon_number "4";
chr12	StringTie	exon	128808788	128808956	1000	-	.	gene_id "MSTRG.46322"; transcript_id "MSTRG.46322.19"; exon_number "5";
chr12	StringTie	exon	128809396	128809473	1000	-	.	gene_id "MSTRG.46322"; transcript_id "MSTRG.46322.19"; exon_number "6";
chr12	StringTie	exon	128809943	128810111	1000	-	.	gene_id "MSTRG.46322"; transcript_id "MSTRG.46322.19"; exon_number "7";
chr12	StringTie	exon	128814775	128815070	1000	-	.	gene_id "MSTRG.46322"; transcript_id "MSTRG.46322.19"; exon_number "8";
chr12	StringTie	exon	128823248	128823881	1000	-	.	gene_id "MSTRG.46322"; transcript_id "MSTRG.46322.19"; exon_number "9";
chr12	StringTie	transcript	128793095	128826785	1000	-	.	gene_id "MSTRG.46322"; transcript_id "MSTRG.46322.2";
chr12	StringTie	exon	128793095	128794356	1000	-	.	gene_id "MSTRG.46322"; transcript_id "MSTRG.46322.2"; exon_number "1";
chr12	StringTie	exon	128799259	128799417	1000	-	.	gene_id "MSTRG.46322"; transcript_id "MSTRG.46322.2"; exon_number "2";
chr12	StringTie	exon	128800854	128801009	1000	-	.	gene_id "MSTRG.46322"; transcript_id "MSTRG.46322.2"; exon_number "3";
chr12	StringTie	exon	128808788	128808956	1000	-	.	gene_id "MSTRG.46322"; transcript_id "MSTRG.46322.2"; exon_number "4";
chr12	StringTie	exon	128809396	128809473	1000	-	.	gene_id "MSTRG.46322"; transcript_id "MSTRG.46322.2"; exon_number "5";
chr12	StringTie	exon	128809943	128810111	1000	-	.	gene_id "MSTRG.46322"; transcript_id "MSTRG.46322.2"; exon_number "6";
chr12	StringTie	exon	128814775	128815070	1000	-	.	gene_id "MSTRG.46322"; transcript_id "MSTRG.46322.2"; exon_number "7";
chr12	StringTie	exon	128823231	128826785	1000	-	.	gene_id "MSTRG.46322"; transcript_id "MSTRG.46322.2"; exon_number "8";
chr12	StringTie	transcript	128793190	128823905	1000	-	.	gene_id "MSTRG.46322"; transcript_id "MSTRG.46322.20";
chr12	StringTie	exon	128793190	128794356	1000	-	.	gene_id "MSTRG.46322"; transcript_id "MSTRG.46322.20"; exon_number "1";
chr12	StringTie	exon	128799259	128799417	1000	-	.	gene_id "MSTRG.46322"; transcript_id "MSTRG.46322.20"; exon_number "2";
chr12	StringTie	exon	128800854	128801009	1000	-	.	gene_id "MSTRG.46322"; transcript_id "MSTRG.46322.20"; exon_number "3";
chr12	StringTie	exon	128808788	128808956	1000	-	.	gene_id "MSTRG.46322"; transcript_id "MSTRG.46322.20"; exon_number "4";
chr12	StringTie	exon	128809396	128809467	1000	-	.	gene_id "MSTRG.46322"; transcript_id "MSTRG.46322.20"; exon_number "5";
chr12	StringTie	exon	128809943	128810111	1000	-	.	gene_id "MSTRG.46322"; transcript_id "MSTRG.46322.20"; exon_number "6";
chr12	StringTie	exon	128814775	128815070	1000	-	.	gene_id "MSTRG.46322"; transcript_id "MSTRG.46322.20"; exon_number "7";
chr12	StringTie	exon	128823398	128823905	1000	-	.	gene_id "MSTRG.46322"; transcript_id "MSTRG.46322.20"; exon_number "8";
chr12	StringTie	transcript	128793191	128824026	1000	-	.	gene_id "MSTRG.46322"; transcript_id "MSTRG.46322.21";
chr12	StringTie	exon	128793191	128794356	1000	-	.	gene_id "MSTRG.46322"; transcript_id "MSTRG.46322.21"; exon_number "1";
chr12	StringTie	exon	128798811	128799064	1000	-	.	gene_id "MSTRG.46322"; transcript_id "MSTRG.46322.21"; exon_number "2";
chr12	StringTie	exon	128799259	128799417	1000	-	.	gene_id "MSTRG.46322"; transcript_id "MSTRG.46322.21"; exon_number "3";
chr12	StringTie	exon	128800854	128801009	1000	-	.	gene_id "MSTRG.46322"; transcript_id "MSTRG.46322.21"; exon_number "4";
chr12	StringTie	exon	128808788	128808956	1000	-	.	gene_id "MSTRG.46322"; transcript_id "MSTRG.46322.21"; exon_number "5";
chr12	StringTie	exon	128809396	128809473	1000	-	.	gene_id "MSTRG.46322"; transcript_id "MSTRG.46322.21"; exon_number "6";
chr12	StringTie	exon	128809943	128810111	1000	-	.	gene_id "MSTRG.46322"; transcript_id "MSTRG.46322.21"; exon_number "7";
chr12	StringTie	exon	128814775	128815070	1000	-	.	gene_id "MSTRG.46322"; transcript_id "MSTRG.46322.21"; exon_number "8";
chr12	StringTie	exon	128823398	128824026	1000	-	.	gene_id "MSTRG.46322"; transcript_id "MSTRG.46322.21"; exon_number "9";
chr12	StringTie	transcript	128793191	128819867	1000	-	.	gene_id "MSTRG.46322"; transcript_id "MSTRG.46322.22";
chr12	StringTie	exon	128793191	128794356	1000	-	.	gene_id "MSTRG.46322"; transcript_id "MSTRG.46322.22"; exon_number "1";
chr12	StringTie	exon	128799259	128799417	1000	-	.	gene_id "MSTRG.46322"; transcript_id "MSTRG.46322.22"; exon_number "2";
chr12	StringTie	exon	128800854	128801009	1000	-	.	gene_id "MSTRG.46322"; transcript_id "MSTRG.46322.22"; exon_number "3";
chr12	StringTie	exon	128808788	128808956	1000	-	.	gene_id "MSTRG.46322"; transcript_id "MSTRG.46322.22"; exon_number "4";
chr12	StringTie	exon	128809396	128809449	1000	-	.	gene_id "MSTRG.46322"; transcript_id "MSTRG.46322.22"; exon_number "5";
chr12	StringTie	exon	128809943	128810111	1000	-	.	gene_id "MSTRG.46322"; transcript_id "MSTRG.46322.22"; exon_number "6";
chr12	StringTie	exon	128814775	128815070	1000	-	.	gene_id "MSTRG.46322"; transcript_id "MSTRG.46322.22"; exon_number "7";
chr12	StringTie	exon	128819528	128819867	1000	-	.	gene_id "MSTRG.46322"; transcript_id "MSTRG.46322.22"; exon_number "8";
chr12	StringTie	transcript	128793191	128823844	1000	-	.	gene_id "MSTRG.46322"; transcript_id "MSTRG.46322.23";
chr12	StringTie	exon	128793191	128794356	1000	-	.	gene_id "MSTRG.46322"; transcript_id "MSTRG.46322.23"; exon_number "1";
chr12	StringTie	exon	128799259	128799417	1000	-	.	gene_id "MSTRG.46322"; transcript_id "MSTRG.46322.23"; exon_number "2";
chr12	StringTie	exon	128800854	128801009	1000	-	.	gene_id "MSTRG.46322"; transcript_id "MSTRG.46322.23"; exon_number "3";
chr12	StringTie	exon	128808788	128808956	1000	-	.	gene_id "MSTRG.46322"; transcript_id "MSTRG.46322.23"; exon_number "4";
chr12	StringTie	exon	128809396	128810111	1000	-	.	gene_id "MSTRG.46322"; transcript_id "MSTRG.46322.23"; exon_number "5";
chr12	StringTie	exon	128814775	128815070	1000	-	.	gene_id "MSTRG.46322"; transcript_id "MSTRG.46322.23"; exon_number "6";
chr12	StringTie	exon	128823398	128823844	1000	-	.	gene_id "MSTRG.46322"; transcript_id "MSTRG.46322.23"; exon_number "7";
chr12	StringTie	transcript	128793191	128824025	1000	-	.	gene_id "MSTRG.46322"; transcript_id "MSTRG.46322.24";
chr12	StringTie	exon	128793191	128794356	1000	-	.	gene_id "MSTRG.46322"; transcript_id "MSTRG.46322.24"; exon_number "1";
chr12	StringTie	exon	128798811	128799034	1000	-	.	gene_id "MSTRG.46322"; transcript_id "MSTRG.46322.24"; exon_number "2";
chr12	StringTie	exon	128799259	128799417	1000	-	.	gene_id "MSTRG.46322"; transcript_id "MSTRG.46322.24"; exon_number "3";
chr12	StringTie	exon	128800854	128801009	1000	-	.	gene_id "MSTRG.46322"; transcript_id "MSTRG.46322.24"; exon_number "4";
chr12	StringTie	exon	128808788	128808956	1000	-	.	gene_id "MSTRG.46322"; transcript_id "MSTRG.46322.24"; exon_number "5";
chr12	StringTie	exon	128809396	128809473	1000	-	.	gene_id "MSTRG.46322"; transcript_id "MSTRG.46322.24"; exon_number "6";
chr12	StringTie	exon	128809943	128810111	1000	-	.	gene_id "MSTRG.46322"; transcript_id "MSTRG.46322.24"; exon_number "7";
chr12	StringTie	exon	128814775	128815070	1000	-	.	gene_id "MSTRG.46322"; transcript_id "MSTRG.46322.24"; exon_number "8";
chr12	StringTie	exon	128823231	128824025	1000	-	.	gene_id "MSTRG.46322"; transcript_id "MSTRG.46322.24"; exon_number "9";
chr12	StringTie	transcript	128793191	128823906	1000	-	.	gene_id "MSTRG.46322"; transcript_id "MSTRG.46322.25";
chr12	StringTie	exon	128793191	128794356	1000	-	.	gene_id "MSTRG.46322"; transcript_id "MSTRG.46322.25"; exon_number "1";
chr12	StringTie	exon	128798811	128799064	1000	-	.	gene_id "MSTRG.46322"; transcript_id "MSTRG.46322.25"; exon_number "2";
chr12	StringTie	exon	128799259	128799417	1000	-	.	gene_id "MSTRG.46322"; transcript_id "MSTRG.46322.25"; exon_number "3";
chr12	StringTie	exon	128800854	128801009	1000	-	.	gene_id "MSTRG.46322"; transcript_id "MSTRG.46322.25"; exon_number "4";
chr12	StringTie	exon	128808788	128808956	1000	-	.	gene_id "MSTRG.46322"; transcript_id "MSTRG.46322.25"; exon_number "5";
chr12	StringTie	exon	128809396	128809473	1000	-	.	gene_id "MSTRG.46322"; transcript_id "MSTRG.46322.25"; exon_number "6";
chr12	StringTie	exon	128809943	128810053	1000	-	.	gene_id "MSTRG.46322"; transcript_id "MSTRG.46322.25"; exon_number "7";
chr12	StringTie	exon	128814775	128815070	1000	-	.	gene_id "MSTRG.46322"; transcript_id "MSTRG.46322.25"; exon_number "8";
chr12	StringTie	exon	128823248	128823906	1000	-	.	gene_id "MSTRG.46322"; transcript_id "MSTRG.46322.25"; exon_number "9";
chr12	StringTie	transcript	128793191	128823564	1000	-	.	gene_id "MSTRG.46322"; transcript_id "MSTRG.46322.26";
chr12	StringTie	exon	128793191	128794356	1000	-	.	gene_id "MSTRG.46322"; transcript_id "MSTRG.46322.26"; exon_number "1";
chr12	StringTie	exon	128798811	128799034	1000	-	.	gene_id "MSTRG.46322"; transcript_id "MSTRG.46322.26"; exon_number "2";
chr12	StringTie	exon	128799259	128799417	1000	-	.	gene_id "MSTRG.46322"; transcript_id "MSTRG.46322.26"; exon_number "3";
chr12	StringTie	exon	128800854	128801009	1000	-	.	gene_id "MSTRG.46322"; transcript_id "MSTRG.46322.26"; exon_number "4";
chr12	StringTie	exon	128808788	128808956	1000	-	.	gene_id "MSTRG.46322"; transcript_id "MSTRG.46322.26"; exon_number "5";
chr12	StringTie	exon	128809396	128809473	1000	-	.	gene_id "MSTRG.46322"; transcript_id "MSTRG.46322.26"; exon_number "6";
chr12	StringTie	exon	128814775	128815070	1000	-	.	gene_id "MSTRG.46322"; transcript_id "MSTRG.46322.26"; exon_number "7";
chr12	StringTie	exon	128823398	128823564	1000	-	.	gene_id "MSTRG.46322"; transcript_id "MSTRG.46322.26"; exon_number "8";
chr12	StringTie	transcript	128793191	128823941	1000	-	.	gene_id "MSTRG.46322"; transcript_id "MSTRG.46322.27";
chr12	StringTie	exon	128793191	128794356	1000	-	.	gene_id "MSTRG.46322"; transcript_id "MSTRG.46322.27"; exon_number "1";
chr12	StringTie	exon	128798811	128799034	1000	-	.	gene_id "MSTRG.46322"; transcript_id "MSTRG.46322.27"; exon_number "2";
chr12	StringTie	exon	128799259	128799417	1000	-	.	gene_id "MSTRG.46322"; transcript_id "MSTRG.46322.27"; exon_number "3";
chr12	StringTie	exon	128800854	128801009	1000	-	.	gene_id "MSTRG.46322"; transcript_id "MSTRG.46322.27"; exon_number "4";
chr12	StringTie	exon	128808788	128808956	1000	-	.	gene_id "MSTRG.46322"; transcript_id "MSTRG.46322.27"; exon_number "5";
chr12	StringTie	exon	128809396	128809473	1000	-	.	gene_id "MSTRG.46322"; transcript_id "MSTRG.46322.27"; exon_number "6";
chr12	StringTie	exon	128809943	128810053	1000	-	.	gene_id "MSTRG.46322"; transcript_id "MSTRG.46322.27"; exon_number "7";
chr12	StringTie	exon	128814775	128815070	1000	-	.	gene_id "MSTRG.46322"; transcript_id "MSTRG.46322.27"; exon_number "8";
chr12	StringTie	exon	128823248	128823941	1000	-	.	gene_id "MSTRG.46322"; transcript_id "MSTRG.46322.27"; exon_number "9";
chr12	StringTie	transcript	128793191	128824030	1000	-	.	gene_id "MSTRG.46322"; transcript_id "MSTRG.46322.28";
chr12	StringTie	exon	128793191	128794356	1000	-	.	gene_id "MSTRG.46322"; transcript_id "MSTRG.46322.28"; exon_number "1";
chr12	StringTie	exon	128799259	128799417	1000	-	.	gene_id "MSTRG.46322"; transcript_id "MSTRG.46322.28"; exon_number "2";
chr12	StringTie	exon	128800854	128801009	1000	-	.	gene_id "MSTRG.46322"; transcript_id "MSTRG.46322.28"; exon_number "3";
chr12	StringTie	exon	128808788	128808956	1000	-	.	gene_id "MSTRG.46322"; transcript_id "MSTRG.46322.28"; exon_number "4";
chr12	StringTie	exon	128809396	128809473	1000	-	.	gene_id "MSTRG.46322"; transcript_id "MSTRG.46322.28"; exon_number "5";
chr12	StringTie	exon	128809943	128810111	1000	-	.	gene_id "MSTRG.46322"; transcript_id "MSTRG.46322.28"; exon_number "6";
chr12	StringTie	exon	128814775	128814962	1000	-	.	gene_id "MSTRG.46322"; transcript_id "MSTRG.46322.28"; exon_number "7";
chr12	StringTie	exon	128823398	128824030	1000	-	.	gene_id "MSTRG.46322"; transcript_id "MSTRG.46322.28"; exon_number "8";
chr12	StringTie	transcript	128793191	128823864	1000	-	.	gene_id "MSTRG.46322"; transcript_id "MSTRG.46322.29";
chr12	StringTie	exon	128793191	128799064	1000	-	.	gene_id "MSTRG.46322"; transcript_id "MSTRG.46322.29"; exon_number "1";
chr12	StringTie	exon	128799259	128799417	1000	-	.	gene_id "MSTRG.46322"; transcript_id "MSTRG.46322.29"; exon_number "2";
chr12	StringTie	exon	128800854	128801009	1000	-	.	gene_id "MSTRG.46322"; transcript_id "MSTRG.46322.29"; exon_number "3";
chr12	StringTie	exon	128808788	128808956	1000	-	.	gene_id "MSTRG.46322"; transcript_id "MSTRG.46322.29"; exon_number "4";
chr12	StringTie	exon	128809396	128809473	1000	-	.	gene_id "MSTRG.46322"; transcript_id "MSTRG.46322.29"; exon_number "5";
chr12	StringTie	exon	128809943	128810111	1000	-	.	gene_id "MSTRG.46322"; transcript_id "MSTRG.46322.29"; exon_number "6";
chr12	StringTie	exon	128814775	128815070	1000	-	.	gene_id "MSTRG.46322"; transcript_id "MSTRG.46322.29"; exon_number "7";
chr12	StringTie	exon	128815378	128815518	1000	-	.	gene_id "MSTRG.46322"; transcript_id "MSTRG.46322.29"; exon_number "8";
chr12	StringTie	exon	128823398	128823864	1000	-	.	gene_id "MSTRG.46322"; transcript_id "MSTRG.46322.29"; exon_number "9";
chr12	StringTie	transcript	128793114	128826830	1000	-	.	gene_id "MSTRG.46322"; transcript_id "MSTRG.46322.3";
chr12	StringTie	exon	128793114	128794356	1000	-	.	gene_id "MSTRG.46322"; transcript_id "MSTRG.46322.3"; exon_number "1";
chr12	StringTie	exon	128799259	128799417	1000	-	.	gene_id "MSTRG.46322"; transcript_id "MSTRG.46322.3"; exon_number "2";
chr12	StringTie	exon	128800854	128801009	1000	-	.	gene_id "MSTRG.46322"; transcript_id "MSTRG.46322.3"; exon_number "3";
chr12	StringTie	exon	128808788	128808956	1000	-	.	gene_id "MSTRG.46322"; transcript_id "MSTRG.46322.3"; exon_number "4";
chr12	StringTie	exon	128809396	128809473	1000	-	.	gene_id "MSTRG.46322"; transcript_id "MSTRG.46322.3"; exon_number "5";
chr12	StringTie	exon	128809943	128810111	1000	-	.	gene_id "MSTRG.46322"; transcript_id "MSTRG.46322.3"; exon_number "6";
chr12	StringTie	exon	128814775	128815070	1000	-	.	gene_id "MSTRG.46322"; transcript_id "MSTRG.46322.3"; exon_number "7";
chr12	StringTie	exon	128823248	128826830	1000	-	.	gene_id "MSTRG.46322"; transcript_id "MSTRG.46322.3"; exon_number "8";
chr12	StringTie	transcript	128793191	128823847	1000	-	.	gene_id "MSTRG.46322"; transcript_id "MSTRG.46322.30";
chr12	StringTie	exon	128793191	128794356	1000	-	.	gene_id "MSTRG.46322"; transcript_id "MSTRG.46322.30"; exon_number "1";
chr12	StringTie	exon	128799259	128799417	1000	-	.	gene_id "MSTRG.46322"; transcript_id "MSTRG.46322.30"; exon_number "2";
chr12	StringTie	exon	128800854	128801009	1000	-	.	gene_id "MSTRG.46322"; transcript_id "MSTRG.46322.30"; exon_number "3";
chr12	StringTie	exon	128808788	128808956	1000	-	.	gene_id "MSTRG.46322"; transcript_id "MSTRG.46322.30"; exon_number "4";
chr12	StringTie	exon	128809396	128809473	1000	-	.	gene_id "MSTRG.46322"; transcript_id "MSTRG.46322.30"; exon_number "5";
chr12	StringTie	exon	128809943	128810111	1000	-	.	gene_id "MSTRG.46322"; transcript_id "MSTRG.46322.30"; exon_number "6";
chr12	StringTie	exon	128814775	128814965	1000	-	.	gene_id "MSTRG.46322"; transcript_id "MSTRG.46322.30"; exon_number "7";
chr12	StringTie	exon	128823398	128823847	1000	-	.	gene_id "MSTRG.46322"; transcript_id "MSTRG.46322.30"; exon_number "8";
chr12	StringTie	transcript	128793191	128817763	1000	-	.	gene_id "MSTRG.46322"; transcript_id "MSTRG.46322.31";
chr12	StringTie	exon	128793191	128794356	1000	-	.	gene_id "MSTRG.46322"; transcript_id "MSTRG.46322.31"; exon_number "1";
chr12	StringTie	exon	128799259	128799417	1000	-	.	gene_id "MSTRG.46322"; transcript_id "MSTRG.46322.31"; exon_number "2";
chr12	StringTie	exon	128800854	128801009	1000	-	.	gene_id "MSTRG.46322"; transcript_id "MSTRG.46322.31"; exon_number "3";
chr12	StringTie	exon	128808788	128808956	1000	-	.	gene_id "MSTRG.46322"; transcript_id "MSTRG.46322.31"; exon_number "4";
chr12	StringTie	exon	128809396	128809473	1000	-	.	gene_id "MSTRG.46322"; transcript_id "MSTRG.46322.31"; exon_number "5";
chr12	StringTie	exon	128809943	128810111	1000	-	.	gene_id "MSTRG.46322"; transcript_id "MSTRG.46322.31"; exon_number "6";
chr12	StringTie	exon	128814775	128815070	1000	-	.	gene_id "MSTRG.46322"; transcript_id "MSTRG.46322.31"; exon_number "7";
chr12	StringTie	exon	128817532	128817763	1000	-	.	gene_id "MSTRG.46322"; transcript_id "MSTRG.46322.31"; exon_number "8";
chr12	StringTie	transcript	128793191	128826798	1000	-	.	gene_id "MSTRG.46322"; transcript_id "MSTRG.46322.32";
chr12	StringTie	exon	128793191	128794356	1000	-	.	gene_id "MSTRG.46322"; transcript_id "MSTRG.46322.32"; exon_number "1";
chr12	StringTie	exon	128799259	128799417	1000	-	.	gene_id "MSTRG.46322"; transcript_id "MSTRG.46322.32"; exon_number "2";
chr12	StringTie	exon	128800858	128801009	1000	-	.	gene_id "MSTRG.46322"; transcript_id "MSTRG.46322.32"; exon_number "3";
chr12	StringTie	exon	128808788	128808956	1000	-	.	gene_id "MSTRG.46322"; transcript_id "MSTRG.46322.32"; exon_number "4";
chr12	StringTie	exon	128809396	128809473	1000	-	.	gene_id "MSTRG.46322"; transcript_id "MSTRG.46322.32"; exon_number "5";
chr12	StringTie	exon	128809943	128810111	1000	-	.	gene_id "MSTRG.46322"; transcript_id "MSTRG.46322.32"; exon_number "6";
chr12	StringTie	exon	128814775	128815070	1000	-	.	gene_id "MSTRG.46322"; transcript_id "MSTRG.46322.32"; exon_number "7";
chr12	StringTie	exon	128823231	128826798	1000	-	.	gene_id "MSTRG.46322"; transcript_id "MSTRG.46322.32"; exon_number "8";
chr12	StringTie	transcript	128793191	128823562	1000	-	.	gene_id "MSTRG.46322"; transcript_id "MSTRG.46322.33";
chr12	StringTie	exon	128793191	128794356	1000	-	.	gene_id "MSTRG.46322"; transcript_id "MSTRG.46322.33"; exon_number "1";
chr12	StringTie	exon	128798811	128799034	1000	-	.	gene_id "MSTRG.46322"; transcript_id "MSTRG.46322.33"; exon_number "2";
chr12	StringTie	exon	128799259	128799417	1000	-	.	gene_id "MSTRG.46322"; transcript_id "MSTRG.46322.33"; exon_number "3";
chr12	StringTie	exon	128800854	128801009	1000	-	.	gene_id "MSTRG.46322"; transcript_id "MSTRG.46322.33"; exon_number "4";
chr12	StringTie	exon	128808788	128808956	1000	-	.	gene_id "MSTRG.46322"; transcript_id "MSTRG.46322.33"; exon_number "5";
chr12	StringTie	exon	128809396	128809473	1000	-	.	gene_id "MSTRG.46322"; transcript_id "MSTRG.46322.33"; exon_number "6";
chr12	StringTie	exon	128814775	128815070	1000	-	.	gene_id "MSTRG.46322"; transcript_id "MSTRG.46322.33"; exon_number "7";
chr12	StringTie	exon	128823231	128823562	1000	-	.	gene_id "MSTRG.46322"; transcript_id "MSTRG.46322.33"; exon_number "8";
chr12	StringTie	transcript	128793191	128826835	1000	-	.	gene_id "MSTRG.46322"; transcript_id "MSTRG.46322.34";
chr12	StringTie	exon	128793191	128794356	1000	-	.	gene_id "MSTRG.46322"; transcript_id "MSTRG.46322.34"; exon_number "1";
chr12	StringTie	exon	128798811	128799034	1000	-	.	gene_id "MSTRG.46322"; transcript_id "MSTRG.46322.34"; exon_number "2";
chr12	StringTie	exon	128799259	128799417	1000	-	.	gene_id "MSTRG.46322"; transcript_id "MSTRG.46322.34"; exon_number "3";
chr12	StringTie	exon	128800858	128801009	1000	-	.	gene_id "MSTRG.46322"; transcript_id "MSTRG.46322.34"; exon_number "4";
chr12	StringTie	exon	128808788	128808956	1000	-	.	gene_id "MSTRG.46322"; transcript_id "MSTRG.46322.34"; exon_number "5";
chr12	StringTie	exon	128809396	128809473	1000	-	.	gene_id "MSTRG.46322"; transcript_id "MSTRG.46322.34"; exon_number "6";
chr12	StringTie	exon	128809943	128810111	1000	-	.	gene_id "MSTRG.46322"; transcript_id "MSTRG.46322.34"; exon_number "7";
chr12	StringTie	exon	128814775	128815070	1000	-	.	gene_id "MSTRG.46322"; transcript_id "MSTRG.46322.34"; exon_number "8";
chr12	StringTie	exon	128823231	128826835	1000	-	.	gene_id "MSTRG.46322"; transcript_id "MSTRG.46322.34"; exon_number "9";
chr12	StringTie	transcript	128793191	128823559	1000	-	.	gene_id "MSTRG.46322"; transcript_id "MSTRG.46322.35";
chr12	StringTie	exon	128793191	128794356	1000	-	.	gene_id "MSTRG.46322"; transcript_id "MSTRG.46322.35"; exon_number "1";
chr12	StringTie	exon	128798811	128799064	1000	-	.	gene_id "MSTRG.46322"; transcript_id "MSTRG.46322.35"; exon_number "2";
chr12	StringTie	exon	128799259	128799417	1000	-	.	gene_id "MSTRG.46322"; transcript_id "MSTRG.46322.35"; exon_number "3";
chr12	StringTie	exon	128800854	128801009	1000	-	.	gene_id "MSTRG.46322"; transcript_id "MSTRG.46322.35"; exon_number "4";
chr12	StringTie	exon	128808788	128808956	1000	-	.	gene_id "MSTRG.46322"; transcript_id "MSTRG.46322.35"; exon_number "5";
chr12	StringTie	exon	128809396	128809473	1000	-	.	gene_id "MSTRG.46322"; transcript_id "MSTRG.46322.35"; exon_number "6";
chr12	StringTie	exon	128814775	128815070	1000	-	.	gene_id "MSTRG.46322"; transcript_id "MSTRG.46322.35"; exon_number "7";
chr12	StringTie	exon	128823398	128823559	1000	-	.	gene_id "MSTRG.46322"; transcript_id "MSTRG.46322.35"; exon_number "8";
chr12	StringTie	transcript	128793191	128823857	1000	-	.	gene_id "MSTRG.46322"; transcript_id "MSTRG.46322.36";
chr12	StringTie	exon	128793191	128794356	1000	-	.	gene_id "MSTRG.46322"; transcript_id "MSTRG.46322.36"; exon_number "1";
chr12	StringTie	exon	128798811	128799034	1000	-	.	gene_id "MSTRG.46322"; transcript_id "MSTRG.46322.36"; exon_number "2";
chr12	StringTie	exon	128799259	128799417	1000	-	.	gene_id "MSTRG.46322"; transcript_id "MSTRG.46322.36"; exon_number "3";
chr12	StringTie	exon	128800854	128801009	1000	-	.	gene_id "MSTRG.46322"; transcript_id "MSTRG.46322.36"; exon_number "4";
chr12	StringTie	exon	128808788	128808956	1000	-	.	gene_id "MSTRG.46322"; transcript_id "MSTRG.46322.36"; exon_number "5";
chr12	StringTie	exon	128809396	128809467	1000	-	.	gene_id "MSTRG.46322"; transcript_id "MSTRG.46322.36"; exon_number "6";
chr12	StringTie	exon	128809943	128810111	1000	-	.	gene_id "MSTRG.46322"; transcript_id "MSTRG.46322.36"; exon_number "7";
chr12	StringTie	exon	128814775	128815070	1000	-	.	gene_id "MSTRG.46322"; transcript_id "MSTRG.46322.36"; exon_number "8";
chr12	StringTie	exon	128823248	128823857	1000	-	.	gene_id "MSTRG.46322"; transcript_id "MSTRG.46322.36"; exon_number "9";
chr12	StringTie	transcript	128793191	128817794	1000	-	.	gene_id "MSTRG.46322"; transcript_id "MSTRG.46322.37";
chr12	StringTie	exon	128793191	128794356	1000	-	.	gene_id "MSTRG.46322"; transcript_id "MSTRG.46322.37"; exon_number "1";
chr12	StringTie	exon	128799259	128799417	1000	-	.	gene_id "MSTRG.46322"; transcript_id "MSTRG.46322.37"; exon_number "2";
chr12	StringTie	exon	128800854	128801009	1000	-	.	gene_id "MSTRG.46322"; transcript_id "MSTRG.46322.37"; exon_number "3";
chr12	StringTie	exon	128808788	128808956	1000	-	.	gene_id "MSTRG.46322"; transcript_id "MSTRG.46322.37"; exon_number "4";
chr12	StringTie	exon	128809396	128809473	1000	-	.	gene_id "MSTRG.46322"; transcript_id "MSTRG.46322.37"; exon_number "5";
chr12	StringTie	exon	128809943	128810053	1000	-	.	gene_id "MSTRG.46322"; transcript_id "MSTRG.46322.37"; exon_number "6";
chr12	StringTie	exon	128814775	128815070	1000	-	.	gene_id "MSTRG.46322"; transcript_id "MSTRG.46322.37"; exon_number "7";
chr12	StringTie	exon	128817667	128817794	1000	-	.	gene_id "MSTRG.46322"; transcript_id "MSTRG.46322.37"; exon_number "8";
chr12	StringTie	transcript	128793191	128817877	1000	-	.	gene_id "MSTRG.46322"; transcript_id "MSTRG.46322.38";
chr12	StringTie	exon	128793191	128794356	1000	-	.	gene_id "MSTRG.46322"; transcript_id "MSTRG.46322.38"; exon_number "1";
chr12	StringTie	exon	128799259	128799417	1000	-	.	gene_id "MSTRG.46322"; transcript_id "MSTRG.46322.38"; exon_number "2";
chr12	StringTie	exon	128800854	128801009	1000	-	.	gene_id "MSTRG.46322"; transcript_id "MSTRG.46322.38"; exon_number "3";
chr12	StringTie	exon	128808788	128808956	1000	-	.	gene_id "MSTRG.46322"; transcript_id "MSTRG.46322.38"; exon_number "4";
chr12	StringTie	exon	128809396	128809473	1000	-	.	gene_id "MSTRG.46322"; transcript_id "MSTRG.46322.38"; exon_number "5";
chr12	StringTie	exon	128814775	128815070	1000	-	.	gene_id "MSTRG.46322"; transcript_id "MSTRG.46322.38"; exon_number "6";
chr12	StringTie	exon	128817667	128817877	1000	-	.	gene_id "MSTRG.46322"; transcript_id "MSTRG.46322.38"; exon_number "7";
chr12	StringTie	transcript	128793191	128823883	1000	-	.	gene_id "MSTRG.46322"; transcript_id "MSTRG.46322.39";
chr12	StringTie	exon	128793191	128799417	1000	-	.	gene_id "MSTRG.46322"; transcript_id "MSTRG.46322.39"; exon_number "1";
chr12	StringTie	exon	128799842	128801009	1000	-	.	gene_id "MSTRG.46322"; transcript_id "MSTRG.46322.39"; exon_number "2";
chr12	StringTie	exon	128808788	128808956	1000	-	.	gene_id "MSTRG.46322"; transcript_id "MSTRG.46322.39"; exon_number "3";
chr12	StringTie	exon	128809396	128809473	1000	-	.	gene_id "MSTRG.46322"; transcript_id "MSTRG.46322.39"; exon_number "4";
chr12	StringTie	exon	128809943	128810111	1000	-	.	gene_id "MSTRG.46322"; transcript_id "MSTRG.46322.39"; exon_number "5";
chr12	StringTie	exon	128814775	128815070	1000	-	.	gene_id "MSTRG.46322"; transcript_id "MSTRG.46322.39"; exon_number "6";
chr12	StringTie	exon	128823231	128823883	1000	-	.	gene_id "MSTRG.46322"; transcript_id "MSTRG.46322.39"; exon_number "7";
chr12	StringTie	transcript	128793114	128824099	1000	-	.	gene_id "MSTRG.46322"; transcript_id "MSTRG.46322.4";
chr12	StringTie	exon	128793114	128794356	1000	-	.	gene_id "MSTRG.46322"; transcript_id "MSTRG.46322.4"; exon_number "1";
chr12	StringTie	exon	128798811	128799034	1000	-	.	gene_id "MSTRG.46322"; transcript_id "MSTRG.46322.4"; exon_number "2";
chr12	StringTie	exon	128799259	128799417	1000	-	.	gene_id "MSTRG.46322"; transcript_id "MSTRG.46322.4"; exon_number "3";
chr12	StringTie	exon	128800854	128801009	1000	-	.	gene_id "MSTRG.46322"; transcript_id "MSTRG.46322.4"; exon_number "4";
chr12	StringTie	exon	128808788	128808956	1000	-	.	gene_id "MSTRG.46322"; transcript_id "MSTRG.46322.4"; exon_number "5";
chr12	StringTie	exon	128809396	128809473	1000	-	.	gene_id "MSTRG.46322"; transcript_id "MSTRG.46322.4"; exon_number "6";
chr12	StringTie	exon	128809943	128810111	1000	-	.	gene_id "MSTRG.46322"; transcript_id "MSTRG.46322.4"; exon_number "7";
chr12	StringTie	exon	128814775	128815070	1000	-	.	gene_id "MSTRG.46322"; transcript_id "MSTRG.46322.4"; exon_number "8";
chr12	StringTie	exon	128823248	128824099	1000	-	.	gene_id "MSTRG.46322"; transcript_id "MSTRG.46322.4"; exon_number "9";
chr12	StringTie	transcript	128793191	128823553	1000	-	.	gene_id "MSTRG.46322"; transcript_id "MSTRG.46322.40";
chr12	StringTie	exon	128793191	128794356	1000	-	.	gene_id "MSTRG.46322"; transcript_id "MSTRG.46322.40"; exon_number "1";
chr12	StringTie	exon	128799259	128799417	1000	-	.	gene_id "MSTRG.46322"; transcript_id "MSTRG.46322.40"; exon_number "2";
chr12	StringTie	exon	128800858	128801009	1000	-	.	gene_id "MSTRG.46322"; transcript_id "MSTRG.46322.40"; exon_number "3";
chr12	StringTie	exon	128808788	128808956	1000	-	.	gene_id "MSTRG.46322"; transcript_id "MSTRG.46322.40"; exon_number "4";
chr12	StringTie	exon	128809396	128809473	1000	-	.	gene_id "MSTRG.46322"; transcript_id "MSTRG.46322.40"; exon_number "5";
chr12	StringTie	exon	128814775	128815070	1000	-	.	gene_id "MSTRG.46322"; transcript_id "MSTRG.46322.40"; exon_number "6";
chr12	StringTie	exon	128823248	128823553	1000	-	.	gene_id "MSTRG.46322"; transcript_id "MSTRG.46322.40"; exon_number "7";
chr12	StringTie	transcript	128793191	128826751	1000	-	.	gene_id "MSTRG.46322"; transcript_id "MSTRG.46322.41";
chr12	StringTie	exon	128793191	128794356	1000	-	.	gene_id "MSTRG.46322"; transcript_id "MSTRG.46322.41"; exon_number "1";
chr12	StringTie	exon	128799259	128799417	1000	-	.	gene_id "MSTRG.46322"; transcript_id "MSTRG.46322.41"; exon_number "2";
chr12	StringTie	exon	128800854	128801009	1000	-	.	gene_id "MSTRG.46322"; transcript_id "MSTRG.46322.41"; exon_number "3";
chr12	StringTie	exon	128808788	128808956	1000	-	.	gene_id "MSTRG.46322"; transcript_id "MSTRG.46322.41"; exon_number "4";
chr12	StringTie	exon	128809396	128809473	1000	-	.	gene_id "MSTRG.46322"; transcript_id "MSTRG.46322.41"; exon_number "5";
chr12	StringTie	exon	128809943	128814225	1000	-	.	gene_id "MSTRG.46322"; transcript_id "MSTRG.46322.41"; exon_number "6";
chr12	StringTie	exon	128814266	128815070	1000	-	.	gene_id "MSTRG.46322"; transcript_id "MSTRG.46322.41"; exon_number "7";
chr12	StringTie	exon	128823398	128826751	1000	-	.	gene_id "MSTRG.46322"; transcript_id "MSTRG.46322.41"; exon_number "8";
chr12	StringTie	transcript	128793191	128819867	1000	-	.	gene_id "MSTRG.46322"; transcript_id "MSTRG.46322.42";
chr12	StringTie	exon	128793191	128794356	1000	-	.	gene_id "MSTRG.46322"; transcript_id "MSTRG.46322.42"; exon_number "1";
chr12	StringTie	exon	128798811	128799034	1000	-	.	gene_id "MSTRG.46322"; transcript_id "MSTRG.46322.42"; exon_number "2";
chr12	StringTie	exon	128799259	128799417	1000	-	.	gene_id "MSTRG.46322"; transcript_id "MSTRG.46322.42"; exon_number "3";
chr12	StringTie	exon	128800854	128801009	1000	-	.	gene_id "MSTRG.46322"; transcript_id "MSTRG.46322.42"; exon_number "4";
chr12	StringTie	exon	128808788	128808956	1000	-	.	gene_id "MSTRG.46322"; transcript_id "MSTRG.46322.42"; exon_number "5";
chr12	StringTie	exon	128809396	128810111	1000	-	.	gene_id "MSTRG.46322"; transcript_id "MSTRG.46322.42"; exon_number "6";
chr12	StringTie	exon	128814775	128815070	1000	-	.	gene_id "MSTRG.46322"; transcript_id "MSTRG.46322.42"; exon_number "7";
chr12	StringTie	exon	128819528	128819867	1000	-	.	gene_id "MSTRG.46322"; transcript_id "MSTRG.46322.42"; exon_number "8";
chr12	StringTie	transcript	128793191	128815485	1000	-	.	gene_id "MSTRG.46322"; transcript_id "MSTRG.46322.43";
chr12	StringTie	exon	128793191	128794356	1000	-	.	gene_id "MSTRG.46322"; transcript_id "MSTRG.46322.43"; exon_number "1";
chr12	StringTie	exon	128799259	128799417	1000	-	.	gene_id "MSTRG.46322"; transcript_id "MSTRG.46322.43"; exon_number "2";
chr12	StringTie	exon	128800854	128801009	1000	-	.	gene_id "MSTRG.46322"; transcript_id "MSTRG.46322.43"; exon_number "3";
chr12	StringTie	exon	128808788	128808956	1000	-	.	gene_id "MSTRG.46322"; transcript_id "MSTRG.46322.43"; exon_number "4";
chr12	StringTie	exon	128809396	128809473	1000	-	.	gene_id "MSTRG.46322"; transcript_id "MSTRG.46322.43"; exon_number "5";
chr12	StringTie	exon	128809943	128810111	1000	-	.	gene_id "MSTRG.46322"; transcript_id "MSTRG.46322.43"; exon_number "6";
chr12	StringTie	exon	128814775	128815070	1000	-	.	gene_id "MSTRG.46322"; transcript_id "MSTRG.46322.43"; exon_number "7";
chr12	StringTie	exon	128815367	128815485	1000	-	.	gene_id "MSTRG.46322"; transcript_id "MSTRG.46322.43"; exon_number "8";
chr12	StringTie	transcript	128793191	128823567	1000	-	.	gene_id "MSTRG.46322"; transcript_id "MSTRG.46322.44";
chr12	StringTie	exon	128793191	128794356	1000	-	.	gene_id "MSTRG.46322"; transcript_id "MSTRG.46322.44"; exon_number "1";
chr12	StringTie	exon	128799259	128799417	1000	-	.	gene_id "MSTRG.46322"; transcript_id "MSTRG.46322.44"; exon_number "2";
chr12	StringTie	exon	128800854	128801009	1000	-	.	gene_id "MSTRG.46322"; transcript_id "MSTRG.46322.44"; exon_number "3";
chr12	StringTie	exon	128808788	128808956	1000	-	.	gene_id "MSTRG.46322"; transcript_id "MSTRG.46322.44"; exon_number "4";
chr12	StringTie	exon	128809396	128809472	1000	-	.	gene_id "MSTRG.46322"; transcript_id "MSTRG.46322.44"; exon_number "5";
chr12	StringTie	exon	128809943	128810111	1000	-	.	gene_id "MSTRG.46322"; transcript_id "MSTRG.46322.44"; exon_number "6";
chr12	StringTie	exon	128814775	128815070	1000	-	.	gene_id "MSTRG.46322"; transcript_id "MSTRG.46322.44"; exon_number "7";
chr12	StringTie	exon	128823398	128823567	1000	-	.	gene_id "MSTRG.46322"; transcript_id "MSTRG.46322.44"; exon_number "8";
chr12	StringTie	transcript	128793191	128823533	1000	-	.	gene_id "MSTRG.46322"; transcript_id "MSTRG.46322.45";
chr12	StringTie	exon	128793191	128794356	1000	-	.	gene_id "MSTRG.46322"; transcript_id "MSTRG.46322.45"; exon_number "1";
chr12	StringTie	exon	128798811	128799064	1000	-	.	gene_id "MSTRG.46322"; transcript_id "MSTRG.46322.45"; exon_number "2";
chr12	StringTie	exon	128799259	128799417	1000	-	.	gene_id "MSTRG.46322"; transcript_id "MSTRG.46322.45"; exon_number "3";
chr12	StringTie	exon	128800858	128801009	1000	-	.	gene_id "MSTRG.46322"; transcript_id "MSTRG.46322.45"; exon_number "4";
chr12	StringTie	exon	128808788	128808956	1000	-	.	gene_id "MSTRG.46322"; transcript_id "MSTRG.46322.45"; exon_number "5";
chr12	StringTie	exon	128809396	128809473	1000	-	.	gene_id "MSTRG.46322"; transcript_id "MSTRG.46322.45"; exon_number "6";
chr12	StringTie	exon	128814775	128815070	1000	-	.	gene_id "MSTRG.46322"; transcript_id "MSTRG.46322.45"; exon_number "7";
chr12	StringTie	exon	128823248	128823533	1000	-	.	gene_id "MSTRG.46322"; transcript_id "MSTRG.46322.45"; exon_number "8";
chr12	StringTie	transcript	128793191	128823854	1000	-	.	gene_id "MSTRG.46322"; transcript_id "MSTRG.46322.46";
chr12	StringTie	exon	128793191	128794356	1000	-	.	gene_id "MSTRG.46322"; transcript_id "MSTRG.46322.46"; exon_number "1";
chr12	StringTie	exon	128799259	128799417	1000	-	.	gene_id "MSTRG.46322"; transcript_id "MSTRG.46322.46"; exon_number "2";
chr12	StringTie	exon	128800858	128801009	1000	-	.	gene_id "MSTRG.46322"; transcript_id "MSTRG.46322.46"; exon_number "3";
chr12	StringTie	exon	128808788	128808956	1000	-	.	gene_id "MSTRG.46322"; transcript_id "MSTRG.46322.46"; exon_number "4";
chr12	StringTie	exon	128809396	128809473	1000	-	.	gene_id "MSTRG.46322"; transcript_id "MSTRG.46322.46"; exon_number "5";
chr12	StringTie	exon	128809943	128810053	1000	-	.	gene_id "MSTRG.46322"; transcript_id "MSTRG.46322.46"; exon_number "6";
chr12	StringTie	exon	128814775	128815070	1000	-	.	gene_id "MSTRG.46322"; transcript_id "MSTRG.46322.46"; exon_number "7";
chr12	StringTie	exon	128823248	128823854	1000	-	.	gene_id "MSTRG.46322"; transcript_id "MSTRG.46322.46"; exon_number "8";
chr12	StringTie	transcript	128793191	128819867	1000	-	.	gene_id "MSTRG.46322"; transcript_id "MSTRG.46322.47";
chr12	StringTie	exon	128793191	128794356	1000	-	.	gene_id "MSTRG.46322"; transcript_id "MSTRG.46322.47"; exon_number "1";
chr12	StringTie	exon	128799259	128799417	1000	-	.	gene_id "MSTRG.46322"; transcript_id "MSTRG.46322.47"; exon_number "2";
chr12	StringTie	exon	128800858	128801009	1000	-	.	gene_id "MSTRG.46322"; transcript_id "MSTRG.46322.47"; exon_number "3";
chr12	StringTie	exon	128808788	128808956	1000	-	.	gene_id "MSTRG.46322"; transcript_id "MSTRG.46322.47"; exon_number "4";
chr12	StringTie	exon	128809396	128809473	1000	-	.	gene_id "MSTRG.46322"; transcript_id "MSTRG.46322.47"; exon_number "5";
chr12	StringTie	exon	128809943	128810111	1000	-	.	gene_id "MSTRG.46322"; transcript_id "MSTRG.46322.47"; exon_number "6";
chr12	StringTie	exon	128814775	128815070	1000	-	.	gene_id "MSTRG.46322"; transcript_id "MSTRG.46322.47"; exon_number "7";
chr12	StringTie	exon	128819528	128819867	1000	-	.	gene_id "MSTRG.46322"; transcript_id "MSTRG.46322.47"; exon_number "8";
chr12	StringTie	transcript	128793191	128817635	1000	-	.	gene_id "MSTRG.46322"; transcript_id "MSTRG.46322.48";
chr12	StringTie	exon	128793191	128794356	1000	-	.	gene_id "MSTRG.46322"; transcript_id "MSTRG.46322.48"; exon_number "1";
chr12	StringTie	exon	128799259	128799417	1000	-	.	gene_id "MSTRG.46322"; transcript_id "MSTRG.46322.48"; exon_number "2";
chr12	StringTie	exon	128800854	128801009	1000	-	.	gene_id "MSTRG.46322"; transcript_id "MSTRG.46322.48"; exon_number "3";
chr12	StringTie	exon	128808788	128808956	1000	-	.	gene_id "MSTRG.46322"; transcript_id "MSTRG.46322.48"; exon_number "4";
chr12	StringTie	exon	128809396	128809473	1000	-	.	gene_id "MSTRG.46322"; transcript_id "MSTRG.46322.48"; exon_number "5";
chr12	StringTie	exon	128809943	128810053	1000	-	.	gene_id "MSTRG.46322"; transcript_id "MSTRG.46322.48"; exon_number "6";
chr12	StringTie	exon	128814775	128815070	1000	-	.	gene_id "MSTRG.46322"; transcript_id "MSTRG.46322.48"; exon_number "7";
chr12	StringTie	exon	128817532	128817635	1000	-	.	gene_id "MSTRG.46322"; transcript_id "MSTRG.46322.48"; exon_number "8";
chr12	StringTie	transcript	128793191	128824022	1000	-	.	gene_id "MSTRG.46322"; transcript_id "MSTRG.46322.49";
chr12	StringTie	exon	128793191	128799064	1000	-	.	gene_id "MSTRG.46322"; transcript_id "MSTRG.46322.49"; exon_number "1";
chr12	StringTie	exon	128799259	128799417	1000	-	.	gene_id "MSTRG.46322"; transcript_id "MSTRG.46322.49"; exon_number "2";
chr12	StringTie	exon	128800854	128801009	1000	-	.	gene_id "MSTRG.46322"; transcript_id "MSTRG.46322.49"; exon_number "3";
chr12	StringTie	exon	128808788	128808956	1000	-	.	gene_id "MSTRG.46322"; transcript_id "MSTRG.46322.49"; exon_number "4";
chr12	StringTie	exon	128809396	128809473	1000	-	.	gene_id "MSTRG.46322"; transcript_id "MSTRG.46322.49"; exon_number "5";
chr12	StringTie	exon	128809943	128810053	1000	-	.	gene_id "MSTRG.46322"; transcript_id "MSTRG.46322.49"; exon_number "6";
chr12	StringTie	exon	128814775	128815070	1000	-	.	gene_id "MSTRG.46322"; transcript_id "MSTRG.46322.49"; exon_number "7";
chr12	StringTie	exon	128823398	128824022	1000	-	.	gene_id "MSTRG.46322"; transcript_id "MSTRG.46322.49"; exon_number "8";
chr12	StringTie	transcript	128793114	128825201	1000	-	.	gene_id "MSTRG.46322"; transcript_id "MSTRG.46322.5";
chr12	StringTie	exon	128793114	128794356	1000	-	.	gene_id "MSTRG.46322"; transcript_id "MSTRG.46322.5"; exon_number "1";
chr12	StringTie	exon	128798811	128799064	1000	-	.	gene_id "MSTRG.46322"; transcript_id "MSTRG.46322.5"; exon_number "2";
chr12	StringTie	exon	128799259	128799417	1000	-	.	gene_id "MSTRG.46322"; transcript_id "MSTRG.46322.5"; exon_number "3";
chr12	StringTie	exon	128800854	128801009	1000	-	.	gene_id "MSTRG.46322"; transcript_id "MSTRG.46322.5"; exon_number "4";
chr12	StringTie	exon	128808788	128808956	1000	-	.	gene_id "MSTRG.46322"; transcript_id "MSTRG.46322.5"; exon_number "5";
chr12	StringTie	exon	128809396	128809473	1000	-	.	gene_id "MSTRG.46322"; transcript_id "MSTRG.46322.5"; exon_number "6";
chr12	StringTie	exon	128809943	128810111	1000	-	.	gene_id "MSTRG.46322"; transcript_id "MSTRG.46322.5"; exon_number "7";
chr12	StringTie	exon	128814775	128815070	1000	-	.	gene_id "MSTRG.46322"; transcript_id "MSTRG.46322.5"; exon_number "8";
chr12	StringTie	exon	128823248	128825201	1000	-	.	gene_id "MSTRG.46322"; transcript_id "MSTRG.46322.5"; exon_number "9";
chr12	StringTie	transcript	128793191	128823874	1000	-	.	gene_id "MSTRG.46322"; transcript_id "MSTRG.46322.50";
chr12	StringTie	exon	128793191	128794356	1000	-	.	gene_id "MSTRG.46322"; transcript_id "MSTRG.46322.50"; exon_number "1";
chr12	StringTie	exon	128794867	128799417	1000	-	.	gene_id "MSTRG.46322"; transcript_id "MSTRG.46322.50"; exon_number "2";
chr12	StringTie	exon	128800854	128801009	1000	-	.	gene_id "MSTRG.46322"; transcript_id "MSTRG.46322.50"; exon_number "3";
chr12	StringTie	exon	128808788	128808956	1000	-	.	gene_id "MSTRG.46322"; transcript_id "MSTRG.46322.50"; exon_number "4";
chr12	StringTie	exon	128809396	128809473	1000	-	.	gene_id "MSTRG.46322"; transcript_id "MSTRG.46322.50"; exon_number "5";
chr12	StringTie	exon	128809943	128810053	1000	-	.	gene_id "MSTRG.46322"; transcript_id "MSTRG.46322.50"; exon_number "6";
chr12	StringTie	exon	128814775	128815070	1000	-	.	gene_id "MSTRG.46322"; transcript_id "MSTRG.46322.50"; exon_number "7";
chr12	StringTie	exon	128823231	128823874	1000	-	.	gene_id "MSTRG.46322"; transcript_id "MSTRG.46322.50"; exon_number "8";
chr12	StringTie	transcript	128793191	128823880	1000	-	.	gene_id "MSTRG.46322"; transcript_id "MSTRG.46322.51";
chr12	StringTie	exon	128793191	128794356	1000	-	.	gene_id "MSTRG.46322"; transcript_id "MSTRG.46322.51"; exon_number "1";
chr12	StringTie	exon	128798811	128799417	1000	-	.	gene_id "MSTRG.46322"; transcript_id "MSTRG.46322.51"; exon_number "2";
chr12	StringTie	exon	128800854	128801009	1000	-	.	gene_id "MSTRG.46322"; transcript_id "MSTRG.46322.51"; exon_number "3";
chr12	StringTie	exon	128808788	128808956	1000	-	.	gene_id "MSTRG.46322"; transcript_id "MSTRG.46322.51"; exon_number "4";
chr12	StringTie	exon	128809396	128809473	1000	-	.	gene_id "MSTRG.46322"; transcript_id "MSTRG.46322.51"; exon_number "5";
chr12	StringTie	exon	128809943	128810053	1000	-	.	gene_id "MSTRG.46322"; transcript_id "MSTRG.46322.51"; exon_number "6";
chr12	StringTie	exon	128814775	128815070	1000	-	.	gene_id "MSTRG.46322"; transcript_id "MSTRG.46322.51"; exon_number "7";
chr12	StringTie	exon	128823398	128823880	1000	-	.	gene_id "MSTRG.46322"; transcript_id "MSTRG.46322.51"; exon_number "8";
chr12	StringTie	transcript	128793191	128823853	1000	-	.	gene_id "MSTRG.46322"; transcript_id "MSTRG.46322.52";
chr12	StringTie	exon	128793191	128794356	1000	-	.	gene_id "MSTRG.46322"; transcript_id "MSTRG.46322.52"; exon_number "1";
chr12	StringTie	exon	128799259	128799417	1000	-	.	gene_id "MSTRG.46322"; transcript_id "MSTRG.46322.52"; exon_number "2";
chr12	StringTie	exon	128800854	128801009	1000	-	.	gene_id "MSTRG.46322"; transcript_id "MSTRG.46322.52"; exon_number "3";
chr12	StringTie	exon	128808788	128808956	1000	-	.	gene_id "MSTRG.46322"; transcript_id "MSTRG.46322.52"; exon_number "4";
chr12	StringTie	exon	128809396	128809472	1000	-	.	gene_id "MSTRG.46322"; transcript_id "MSTRG.46322.52"; exon_number "5";
chr12	StringTie	exon	128809944	128810053	1000	-	.	gene_id "MSTRG.46322"; transcript_id "MSTRG.46322.52"; exon_number "6";
chr12	StringTie	exon	128814775	128815070	1000	-	.	gene_id "MSTRG.46322"; transcript_id "MSTRG.46322.52"; exon_number "7";
chr12	StringTie	exon	128823231	128823853	1000	-	.	gene_id "MSTRG.46322"; transcript_id "MSTRG.46322.52"; exon_number "8";
chr12	StringTie	transcript	128793191	128823893	1000	-	.	gene_id "MSTRG.46322"; transcript_id "MSTRG.46322.53";
chr12	StringTie	exon	128793191	128794356	1000	-	.	gene_id "MSTRG.46322"; transcript_id "MSTRG.46322.53"; exon_number "1";
chr12	StringTie	exon	128798811	128799064	1000	-	.	gene_id "MSTRG.46322"; transcript_id "MSTRG.46322.53"; exon_number "2";
chr12	StringTie	exon	128799259	128799417	1000	-	.	gene_id "MSTRG.46322"; transcript_id "MSTRG.46322.53"; exon_number "3";
chr12	StringTie	exon	128800854	128801009	1000	-	.	gene_id "MSTRG.46322"; transcript_id "MSTRG.46322.53"; exon_number "4";
chr12	StringTie	exon	128808788	128808956	1000	-	.	gene_id "MSTRG.46322"; transcript_id "MSTRG.46322.53"; exon_number "5";
chr12	StringTie	exon	128809396	128809473	1000	-	.	gene_id "MSTRG.46322"; transcript_id "MSTRG.46322.53"; exon_number "6";
chr12	StringTie	exon	128809943	128810053	1000	-	.	gene_id "MSTRG.46322"; transcript_id "MSTRG.46322.53"; exon_number "7";
chr12	StringTie	exon	128814775	128815070	1000	-	.	gene_id "MSTRG.46322"; transcript_id "MSTRG.46322.53"; exon_number "8";
chr12	StringTie	exon	128823231	128823893	1000	-	.	gene_id "MSTRG.46322"; transcript_id "MSTRG.46322.53"; exon_number "9";
chr12	StringTie	transcript	128793191	128816222	1000	-	.	gene_id "MSTRG.46322"; transcript_id "MSTRG.46322.54";
chr12	StringTie	exon	128793191	128794356	1000	-	.	gene_id "MSTRG.46322"; transcript_id "MSTRG.46322.54"; exon_number "1";
chr12	StringTie	exon	128798811	128799034	1000	-	.	gene_id "MSTRG.46322"; transcript_id "MSTRG.46322.54"; exon_number "2";
chr12	StringTie	exon	128799259	128799417	1000	-	.	gene_id "MSTRG.46322"; transcript_id "MSTRG.46322.54"; exon_number "3";
chr12	StringTie	exon	128800854	128801009	1000	-	.	gene_id "MSTRG.46322"; transcript_id "MSTRG.46322.54"; exon_number "4";
chr12	StringTie	exon	128808788	128808956	1000	-	.	gene_id "MSTRG.46322"; transcript_id "MSTRG.46322.54"; exon_number "5";
chr12	StringTie	exon	128809396	128809473	1000	-	.	gene_id "MSTRG.46322"; transcript_id "MSTRG.46322.54"; exon_number "6";
chr12	StringTie	exon	128809943	128810053	1000	-	.	gene_id "MSTRG.46322"; transcript_id "MSTRG.46322.54"; exon_number "7";
chr12	StringTie	exon	128814775	128815070	1000	-	.	gene_id "MSTRG.46322"; transcript_id "MSTRG.46322.54"; exon_number "8";
chr12	StringTie	exon	128815378	128816222	1000	-	.	gene_id "MSTRG.46322"; transcript_id "MSTRG.46322.54"; exon_number "9";
chr12	StringTie	transcript	128793191	128823892	1000	-	.	gene_id "MSTRG.46322"; transcript_id "MSTRG.46322.55";
chr12	StringTie	exon	128793191	128794356	1000	-	.	gene_id "MSTRG.46322"; transcript_id "MSTRG.46322.55"; exon_number "1";
chr12	StringTie	exon	128798811	128799034	1000	-	.	gene_id "MSTRG.46322"; transcript_id "MSTRG.46322.55"; exon_number "2";
chr12	StringTie	exon	128799259	128799417	1000	-	.	gene_id "MSTRG.46322"; transcript_id "MSTRG.46322.55"; exon_number "3";
chr12	StringTie	exon	128799842	128800004	1000	-	.	gene_id "MSTRG.46322"; transcript_id "MSTRG.46322.55"; exon_number "4";
chr12	StringTie	exon	128800854	128801009	1000	-	.	gene_id "MSTRG.46322"; transcript_id "MSTRG.46322.55"; exon_number "5";
chr12	StringTie	exon	128808788	128808956	1000	-	.	gene_id "MSTRG.46322"; transcript_id "MSTRG.46322.55"; exon_number "6";
chr12	StringTie	exon	128809396	128809473	1000	-	.	gene_id "MSTRG.46322"; transcript_id "MSTRG.46322.55"; exon_number "7";
chr12	StringTie	exon	128809943	128810111	1000	-	.	gene_id "MSTRG.46322"; transcript_id "MSTRG.46322.55"; exon_number "8";
chr12	StringTie	exon	128814775	128815070	1000	-	.	gene_id "MSTRG.46322"; transcript_id "MSTRG.46322.55"; exon_number "9";
chr12	StringTie	exon	128823248	128823892	1000	-	.	gene_id "MSTRG.46322"; transcript_id "MSTRG.46322.55"; exon_number "10";
chr12	StringTie	transcript	128793191	128823892	1000	-	.	gene_id "MSTRG.46322"; transcript_id "MSTRG.46322.56";
chr12	StringTie	exon	128793191	128794356	1000	-	.	gene_id "MSTRG.46322"; transcript_id "MSTRG.46322.56"; exon_number "1";
chr12	StringTie	exon	128798811	128799034	1000	-	.	gene_id "MSTRG.46322"; transcript_id "MSTRG.46322.56"; exon_number "2";
chr12	StringTie	exon	128799259	128799417	1000	-	.	gene_id "MSTRG.46322"; transcript_id "MSTRG.46322.56"; exon_number "3";
chr12	StringTie	exon	128799842	128800004	1000	-	.	gene_id "MSTRG.46322"; transcript_id "MSTRG.46322.56"; exon_number "4";
chr12	StringTie	exon	128800854	128801009	1000	-	.	gene_id "MSTRG.46322"; transcript_id "MSTRG.46322.56"; exon_number "5";
chr12	StringTie	exon	128808788	128808956	1000	-	.	gene_id "MSTRG.46322"; transcript_id "MSTRG.46322.56"; exon_number "6";
chr12	StringTie	exon	128809396	128809473	1000	-	.	gene_id "MSTRG.46322"; transcript_id "MSTRG.46322.56"; exon_number "7";
chr12	StringTie	exon	128809943	128810053	1000	-	.	gene_id "MSTRG.46322"; transcript_id "MSTRG.46322.56"; exon_number "8";
chr12	StringTie	exon	128814775	128815070	1000	-	.	gene_id "MSTRG.46322"; transcript_id "MSTRG.46322.56"; exon_number "9";
chr12	StringTie	exon	128823248	128823892	1000	-	.	gene_id "MSTRG.46322"; transcript_id "MSTRG.46322.56"; exon_number "10";
chr12	StringTie	transcript	128793191	128823883	1000	-	.	gene_id "MSTRG.46322"; transcript_id "MSTRG.46322.57";
chr12	StringTie	exon	128793191	128799064	1000	-	.	gene_id "MSTRG.46322"; transcript_id "MSTRG.46322.57"; exon_number "1";
chr12	StringTie	exon	128799259	128799417	1000	-	.	gene_id "MSTRG.46322"; transcript_id "MSTRG.46322.57"; exon_number "2";
chr12	StringTie	exon	128799842	128800004	1000	-	.	gene_id "MSTRG.46322"; transcript_id "MSTRG.46322.57"; exon_number "3";
chr12	StringTie	exon	128800854	128801009	1000	-	.	gene_id "MSTRG.46322"; transcript_id "MSTRG.46322.57"; exon_number "4";
chr12	StringTie	exon	128808788	128808956	1000	-	.	gene_id "MSTRG.46322"; transcript_id "MSTRG.46322.57"; exon_number "5";
chr12	StringTie	exon	128809396	128809473	1000	-	.	gene_id "MSTRG.46322"; transcript_id "MSTRG.46322.57"; exon_number "6";
chr12	StringTie	exon	128809943	128810111	1000	-	.	gene_id "MSTRG.46322"; transcript_id "MSTRG.46322.57"; exon_number "7";
chr12	StringTie	exon	128814775	128815070	1000	-	.	gene_id "MSTRG.46322"; transcript_id "MSTRG.46322.57"; exon_number "8";
chr12	StringTie	exon	128815378	128815521	1000	-	.	gene_id "MSTRG.46322"; transcript_id "MSTRG.46322.57"; exon_number "9";
chr12	StringTie	exon	128823398	128823883	1000	-	.	gene_id "MSTRG.46322"; transcript_id "MSTRG.46322.57"; exon_number "10";
chr12	StringTie	transcript	128793192	128817783	1000	-	.	gene_id "MSTRG.46322"; transcript_id "MSTRG.46322.59";
chr12	StringTie	exon	128793192	128794356	1000	-	.	gene_id "MSTRG.46322"; transcript_id "MSTRG.46322.59"; exon_number "1";
chr12	StringTie	exon	128799259	128799417	1000	-	.	gene_id "MSTRG.46322"; transcript_id "MSTRG.46322.59"; exon_number "2";
chr12	StringTie	exon	128800854	128801009	1000	-	.	gene_id "MSTRG.46322"; transcript_id "MSTRG.46322.59"; exon_number "3";
chr12	StringTie	exon	128808788	128808956	1000	-	.	gene_id "MSTRG.46322"; transcript_id "MSTRG.46322.59"; exon_number "4";
chr12	StringTie	exon	128809396	128809473	1000	-	.	gene_id "MSTRG.46322"; transcript_id "MSTRG.46322.59"; exon_number "5";
chr12	StringTie	exon	128809943	128810111	1000	-	.	gene_id "MSTRG.46322"; transcript_id "MSTRG.46322.59"; exon_number "6";
chr12	StringTie	exon	128814775	128815070	1000	-	.	gene_id "MSTRG.46322"; transcript_id "MSTRG.46322.59"; exon_number "7";
chr12	StringTie	exon	128817667	128817783	1000	-	.	gene_id "MSTRG.46322"; transcript_id "MSTRG.46322.59"; exon_number "8";
chr12	StringTie	transcript	128793114	128826810	1000	-	.	gene_id "MSTRG.46322"; transcript_id "MSTRG.46322.6";
chr12	StringTie	exon	128793114	128794356	1000	-	.	gene_id "MSTRG.46322"; transcript_id "MSTRG.46322.6"; exon_number "1";
chr12	StringTie	exon	128799259	128799417	1000	-	.	gene_id "MSTRG.46322"; transcript_id "MSTRG.46322.6"; exon_number "2";
chr12	StringTie	exon	128800854	128801009	1000	-	.	gene_id "MSTRG.46322"; transcript_id "MSTRG.46322.6"; exon_number "3";
chr12	StringTie	exon	128808788	128808956	1000	-	.	gene_id "MSTRG.46322"; transcript_id "MSTRG.46322.6"; exon_number "4";
chr12	StringTie	exon	128809396	128809473	1000	-	.	gene_id "MSTRG.46322"; transcript_id "MSTRG.46322.6"; exon_number "5";
chr12	StringTie	exon	128809943	128810053	1000	-	.	gene_id "MSTRG.46322"; transcript_id "MSTRG.46322.6"; exon_number "6";
chr12	StringTie	exon	128814775	128815070	1000	-	.	gene_id "MSTRG.46322"; transcript_id "MSTRG.46322.6"; exon_number "7";
chr12	StringTie	exon	128823231	128826810	1000	-	.	gene_id "MSTRG.46322"; transcript_id "MSTRG.46322.6"; exon_number "8";
chr12	StringTie	transcript	128793192	128823997	1000	-	.	gene_id "MSTRG.46322"; transcript_id "MSTRG.46322.60";
chr12	StringTie	exon	128793192	128794356	1000	-	.	gene_id "MSTRG.46322"; transcript_id "MSTRG.46322.60"; exon_number "1";
chr12	StringTie	exon	128799259	128799417	1000	-	.	gene_id "MSTRG.46322"; transcript_id "MSTRG.46322.60"; exon_number "2";
chr12	StringTie	exon	128800858	128801009	1000	-	.	gene_id "MSTRG.46322"; transcript_id "MSTRG.46322.60"; exon_number "3";
chr12	StringTie	exon	128808788	128808956	1000	-	.	gene_id "MSTRG.46322"; transcript_id "MSTRG.46322.60"; exon_number "4";
chr12	StringTie	exon	128809396	128809473	1000	-	.	gene_id "MSTRG.46322"; transcript_id "MSTRG.46322.60"; exon_number "5";
chr12	StringTie	exon	128809943	128810111	1000	-	.	gene_id "MSTRG.46322"; transcript_id "MSTRG.46322.60"; exon_number "6";
chr12	StringTie	exon	128814775	128815070	1000	-	.	gene_id "MSTRG.46322"; transcript_id "MSTRG.46322.60"; exon_number "7";
chr12	StringTie	exon	128823248	128823997	1000	-	.	gene_id "MSTRG.46322"; transcript_id "MSTRG.46322.60"; exon_number "8";
chr12	StringTie	transcript	128793192	128823808	1000	-	.	gene_id "MSTRG.46322"; transcript_id "MSTRG.46322.61";
chr12	StringTie	exon	128793192	128794356	1000	-	.	gene_id "MSTRG.46322"; transcript_id "MSTRG.46322.61"; exon_number "1";
chr12	StringTie	exon	128799259	128799417	1000	-	.	gene_id "MSTRG.46322"; transcript_id "MSTRG.46322.61"; exon_number "2";
chr12	StringTie	exon	128800858	128801009	1000	-	.	gene_id "MSTRG.46322"; transcript_id "MSTRG.46322.61"; exon_number "3";
chr12	StringTie	exon	128808788	128808956	1000	-	.	gene_id "MSTRG.46322"; transcript_id "MSTRG.46322.61"; exon_number "4";
chr12	StringTie	exon	128809396	128809473	1000	-	.	gene_id "MSTRG.46322"; transcript_id "MSTRG.46322.61"; exon_number "5";
chr12	StringTie	exon	128814775	128814965	1000	-	.	gene_id "MSTRG.46322"; transcript_id "MSTRG.46322.61"; exon_number "6";
chr12	StringTie	exon	128823398	128823808	1000	-	.	gene_id "MSTRG.46322"; transcript_id "MSTRG.46322.61"; exon_number "7";
chr12	StringTie	transcript	128793192	128819867	1000	-	.	gene_id "MSTRG.46322"; transcript_id "MSTRG.46322.62";
chr12	StringTie	exon	128793192	128794356	1000	-	.	gene_id "MSTRG.46322"; transcript_id "MSTRG.46322.62"; exon_number "1";
chr12	StringTie	exon	128799259	128799417	1000	-	.	gene_id "MSTRG.46322"; transcript_id "MSTRG.46322.62"; exon_number "2";
chr12	StringTie	exon	128800854	128801009	1000	-	.	gene_id "MSTRG.46322"; transcript_id "MSTRG.46322.62"; exon_number "3";
chr12	StringTie	exon	128808788	128808956	1000	-	.	gene_id "MSTRG.46322"; transcript_id "MSTRG.46322.62"; exon_number "4";
chr12	StringTie	exon	128809396	128809473	1000	-	.	gene_id "MSTRG.46322"; transcript_id "MSTRG.46322.62"; exon_number "5";
chr12	StringTie	exon	128809943	128810028	1000	-	.	gene_id "MSTRG.46322"; transcript_id "MSTRG.46322.62"; exon_number "6";
chr12	StringTie	exon	128814775	128815070	1000	-	.	gene_id "MSTRG.46322"; transcript_id "MSTRG.46322.62"; exon_number "7";
chr12	StringTie	exon	128819528	128819867	1000	-	.	gene_id "MSTRG.46322"; transcript_id "MSTRG.46322.62"; exon_number "8";
chr12	StringTie	transcript	128793192	128823798	1000	-	.	gene_id "MSTRG.46322"; transcript_id "MSTRG.46322.63";
chr12	StringTie	exon	128793192	128794356	1000	-	.	gene_id "MSTRG.46322"; transcript_id "MSTRG.46322.63"; exon_number "1";
chr12	StringTie	exon	128799259	128799417	1000	-	.	gene_id "MSTRG.46322"; transcript_id "MSTRG.46322.63"; exon_number "2";
chr12	StringTie	exon	128800854	128801009	1000	-	.	gene_id "MSTRG.46322"; transcript_id "MSTRG.46322.63"; exon_number "3";
chr12	StringTie	exon	128808788	128808956	1000	-	.	gene_id "MSTRG.46322"; transcript_id "MSTRG.46322.63"; exon_number "4";
chr12	StringTie	exon	128809396	128810028	1000	-	.	gene_id "MSTRG.46322"; transcript_id "MSTRG.46322.63"; exon_number "5";
chr12	StringTie	exon	128814775	128815070	1000	-	.	gene_id "MSTRG.46322"; transcript_id "MSTRG.46322.63"; exon_number "6";
chr12	StringTie	exon	128823231	128823798	1000	-	.	gene_id "MSTRG.46322"; transcript_id "MSTRG.46322.63"; exon_number "7";
chr12	StringTie	transcript	128793192	128823524	1000	-	.	gene_id "MSTRG.46322"; transcript_id "MSTRG.46322.64";
chr12	StringTie	exon	128793192	128794356	1000	-	.	gene_id "MSTRG.46322"; transcript_id "MSTRG.46322.64"; exon_number "1";
chr12	StringTie	exon	128799259	128799417	1000	-	.	gene_id "MSTRG.46322"; transcript_id "MSTRG.46322.64"; exon_number "2";
chr12	StringTie	exon	128799842	128801009	1000	-	.	gene_id "MSTRG.46322"; transcript_id "MSTRG.46322.64"; exon_number "3";
chr12	StringTie	exon	128808788	128808956	1000	-	.	gene_id "MSTRG.46322"; transcript_id "MSTRG.46322.64"; exon_number "4";
chr12	StringTie	exon	128809396	128809473	1000	-	.	gene_id "MSTRG.46322"; transcript_id "MSTRG.46322.64"; exon_number "5";
chr12	StringTie	exon	128814775	128815070	1000	-	.	gene_id "MSTRG.46322"; transcript_id "MSTRG.46322.64"; exon_number "6";
chr12	StringTie	exon	128823248	128823524	1000	-	.	gene_id "MSTRG.46322"; transcript_id "MSTRG.46322.64"; exon_number "7";
chr12	StringTie	transcript	128793192	128823888	1000	-	.	gene_id "MSTRG.46322"; transcript_id "MSTRG.46322.65";
chr12	StringTie	exon	128793192	128794356	1000	-	.	gene_id "MSTRG.46322"; transcript_id "MSTRG.46322.65"; exon_number "1";
chr12	StringTie	exon	128799259	128799417	1000	-	.	gene_id "MSTRG.46322"; transcript_id "MSTRG.46322.65"; exon_number "2";
chr12	StringTie	exon	128800854	128801009	1000	-	.	gene_id "MSTRG.46322"; transcript_id "MSTRG.46322.65"; exon_number "3";
chr12	StringTie	exon	128808788	128808956	1000	-	.	gene_id "MSTRG.46322"; transcript_id "MSTRG.46322.65"; exon_number "4";
chr12	StringTie	exon	128809396	128809473	1000	-	.	gene_id "MSTRG.46322"; transcript_id "MSTRG.46322.65"; exon_number "5";
chr12	StringTie	exon	128809943	128810072	1000	-	.	gene_id "MSTRG.46322"; transcript_id "MSTRG.46322.65"; exon_number "6";
chr12	StringTie	exon	128814775	128815070	1000	-	.	gene_id "MSTRG.46322"; transcript_id "MSTRG.46322.65"; exon_number "7";
chr12	StringTie	exon	128823231	128823888	1000	-	.	gene_id "MSTRG.46322"; transcript_id "MSTRG.46322.65"; exon_number "8";
chr12	StringTie	transcript	128793192	128819867	1000	-	.	gene_id "MSTRG.46322"; transcript_id "MSTRG.46322.66";
chr12	StringTie	exon	128793192	128794356	1000	-	.	gene_id "MSTRG.46322"; transcript_id "MSTRG.46322.66"; exon_number "1";
chr12	StringTie	exon	128798811	128799034	1000	-	.	gene_id "MSTRG.46322"; transcript_id "MSTRG.46322.66"; exon_number "2";
chr12	StringTie	exon	128799259	128799417	1000	-	.	gene_id "MSTRG.46322"; transcript_id "MSTRG.46322.66"; exon_number "3";
chr12	StringTie	exon	128800854	128801009	1000	-	.	gene_id "MSTRG.46322"; transcript_id "MSTRG.46322.66"; exon_number "4";
chr12	StringTie	exon	128808788	128808956	1000	-	.	gene_id "MSTRG.46322"; transcript_id "MSTRG.46322.66"; exon_number "5";
chr12	StringTie	exon	128809396	128809473	1000	-	.	gene_id "MSTRG.46322"; transcript_id "MSTRG.46322.66"; exon_number "6";
chr12	StringTie	exon	128809943	128810111	1000	-	.	gene_id "MSTRG.46322"; transcript_id "MSTRG.46322.66"; exon_number "7";
chr12	StringTie	exon	128814775	128815070	1000	-	.	gene_id "MSTRG.46322"; transcript_id "MSTRG.46322.66"; exon_number "8";
chr12	StringTie	exon	128819528	128819867	1000	-	.	gene_id "MSTRG.46322"; transcript_id "MSTRG.46322.66"; exon_number "9";
chr12	StringTie	transcript	128793192	128823851	1000	-	.	gene_id "MSTRG.46322"; transcript_id "MSTRG.46322.67";
chr12	StringTie	exon	128793192	128794356	1000	-	.	gene_id "MSTRG.46322"; transcript_id "MSTRG.46322.67"; exon_number "1";
chr12	StringTie	exon	128798811	128799034	1000	-	.	gene_id "MSTRG.46322"; transcript_id "MSTRG.46322.67"; exon_number "2";
chr12	StringTie	exon	128799259	128799417	1000	-	.	gene_id "MSTRG.46322"; transcript_id "MSTRG.46322.67"; exon_number "3";
chr12	StringTie	exon	128800858	128801009	1000	-	.	gene_id "MSTRG.46322"; transcript_id "MSTRG.46322.67"; exon_number "4";
chr12	StringTie	exon	128808788	128808956	1000	-	.	gene_id "MSTRG.46322"; transcript_id "MSTRG.46322.67"; exon_number "5";
chr12	StringTie	exon	128809396	128809473	1000	-	.	gene_id "MSTRG.46322"; transcript_id "MSTRG.46322.67"; exon_number "6";
chr12	StringTie	exon	128809943	128810111	1000	-	.	gene_id "MSTRG.46322"; transcript_id "MSTRG.46322.67"; exon_number "7";
chr12	StringTie	exon	128814775	128815070	1000	-	.	gene_id "MSTRG.46322"; transcript_id "MSTRG.46322.67"; exon_number "8";
chr12	StringTie	exon	128823248	128823851	1000	-	.	gene_id "MSTRG.46322"; transcript_id "MSTRG.46322.67"; exon_number "9";
chr12	StringTie	transcript	128793192	128823862	1000	-	.	gene_id "MSTRG.46322"; transcript_id "MSTRG.46322.68";
chr12	StringTie	exon	128793192	128794356	1000	-	.	gene_id "MSTRG.46322"; transcript_id "MSTRG.46322.68"; exon_number "1";
chr12	StringTie	exon	128798811	128799064	1000	-	.	gene_id "MSTRG.46322"; transcript_id "MSTRG.46322.68"; exon_number "2";
chr12	StringTie	exon	128799259	128799417	1000	-	.	gene_id "MSTRG.46322"; transcript_id "MSTRG.46322.68"; exon_number "3";
chr12	StringTie	exon	128800854	128801009	1000	-	.	gene_id "MSTRG.46322"; transcript_id "MSTRG.46322.68"; exon_number "4";
chr12	StringTie	exon	128808788	128808956	1000	-	.	gene_id "MSTRG.46322"; transcript_id "MSTRG.46322.68"; exon_number "5";
chr12	StringTie	exon	128809396	128809473	1000	-	.	gene_id "MSTRG.46322"; transcript_id "MSTRG.46322.68"; exon_number "6";
chr12	StringTie	exon	128809943	128810053	1000	-	.	gene_id "MSTRG.46322"; transcript_id "MSTRG.46322.68"; exon_number "7";
chr12	StringTie	exon	128814775	128815070	1000	-	.	gene_id "MSTRG.46322"; transcript_id "MSTRG.46322.68"; exon_number "8";
chr12	StringTie	exon	128815378	128815521	1000	-	.	gene_id "MSTRG.46322"; transcript_id "MSTRG.46322.68"; exon_number "9";
chr12	StringTie	exon	128823398	128823862	1000	-	.	gene_id "MSTRG.46322"; transcript_id "MSTRG.46322.68"; exon_number "10";
chr12	StringTie	transcript	128793193	128823576	1000	-	.	gene_id "MSTRG.46322"; transcript_id "MSTRG.46322.69";
chr12	StringTie	exon	128793193	128794356	1000	-	.	gene_id "MSTRG.46322"; transcript_id "MSTRG.46322.69"; exon_number "1";
chr12	StringTie	exon	128799259	128799417	1000	-	.	gene_id "MSTRG.46322"; transcript_id "MSTRG.46322.69"; exon_number "2";
chr12	StringTie	exon	128800854	128801009	1000	-	.	gene_id "MSTRG.46322"; transcript_id "MSTRG.46322.69"; exon_number "3";
chr12	StringTie	exon	128808788	128808956	1000	-	.	gene_id "MSTRG.46322"; transcript_id "MSTRG.46322.69"; exon_number "4";
chr12	StringTie	exon	128809396	128809473	1000	-	.	gene_id "MSTRG.46322"; transcript_id "MSTRG.46322.69"; exon_number "5";
chr12	StringTie	exon	128814775	128815070	1000	-	.	gene_id "MSTRG.46322"; transcript_id "MSTRG.46322.69"; exon_number "6";
chr12	StringTie	exon	128815378	128815521	1000	-	.	gene_id "MSTRG.46322"; transcript_id "MSTRG.46322.69"; exon_number "7";
chr12	StringTie	exon	128823398	128823576	1000	-	.	gene_id "MSTRG.46322"; transcript_id "MSTRG.46322.69"; exon_number "8";
chr12	StringTie	transcript	128793114	128824015	1000	-	.	gene_id "MSTRG.46322"; transcript_id "MSTRG.46322.7";
chr12	StringTie	exon	128793114	128794356	1000	-	.	gene_id "MSTRG.46322"; transcript_id "MSTRG.46322.7"; exon_number "1";
chr12	StringTie	exon	128798811	128799034	1000	-	.	gene_id "MSTRG.46322"; transcript_id "MSTRG.46322.7"; exon_number "2";
chr12	StringTie	exon	128799259	128799417	1000	-	.	gene_id "MSTRG.46322"; transcript_id "MSTRG.46322.7"; exon_number "3";
chr12	StringTie	exon	128800854	128801009	1000	-	.	gene_id "MSTRG.46322"; transcript_id "MSTRG.46322.7"; exon_number "4";
chr12	StringTie	exon	128808788	128808956	1000	-	.	gene_id "MSTRG.46322"; transcript_id "MSTRG.46322.7"; exon_number "5";
chr12	StringTie	exon	128809396	128809473	1000	-	.	gene_id "MSTRG.46322"; transcript_id "MSTRG.46322.7"; exon_number "6";
chr12	StringTie	exon	128809943	128810111	1000	-	.	gene_id "MSTRG.46322"; transcript_id "MSTRG.46322.7"; exon_number "7";
chr12	StringTie	exon	128814775	128815070	1000	-	.	gene_id "MSTRG.46322"; transcript_id "MSTRG.46322.7"; exon_number "8";
chr12	StringTie	exon	128823398	128824015	1000	-	.	gene_id "MSTRG.46322"; transcript_id "MSTRG.46322.7"; exon_number "9";
chr12	StringTie	transcript	128793193	128819867	1000	-	.	gene_id "MSTRG.46322"; transcript_id "MSTRG.46322.70";
chr12	StringTie	exon	128793193	128794356	1000	-	.	gene_id "MSTRG.46322"; transcript_id "MSTRG.46322.70"; exon_number "1";
chr12	StringTie	exon	128799259	128799417	1000	-	.	gene_id "MSTRG.46322"; transcript_id "MSTRG.46322.70"; exon_number "2";
chr12	StringTie	exon	128800854	128801009	1000	-	.	gene_id "MSTRG.46322"; transcript_id "MSTRG.46322.70"; exon_number "3";
chr12	StringTie	exon	128808788	128808956	1000	-	.	gene_id "MSTRG.46322"; transcript_id "MSTRG.46322.70"; exon_number "4";
chr12	StringTie	exon	128809396	128809449	1000	-	.	gene_id "MSTRG.46322"; transcript_id "MSTRG.46322.70"; exon_number "5";
chr12	StringTie	exon	128809943	128810053	1000	-	.	gene_id "MSTRG.46322"; transcript_id "MSTRG.46322.70"; exon_number "6";
chr12	StringTie	exon	128814775	128815070	1000	-	.	gene_id "MSTRG.46322"; transcript_id "MSTRG.46322.70"; exon_number "7";
chr12	StringTie	exon	128819528	128819867	1000	-	.	gene_id "MSTRG.46322"; transcript_id "MSTRG.46322.70"; exon_number "8";
chr12	StringTie	transcript	128793193	128823847	1000	-	.	gene_id "MSTRG.46322"; transcript_id "MSTRG.46322.71";
chr12	StringTie	exon	128793193	128794356	1000	-	.	gene_id "MSTRG.46322"; transcript_id "MSTRG.46322.71"; exon_number "1";
chr12	StringTie	exon	128798811	128799064	1000	-	.	gene_id "MSTRG.46322"; transcript_id "MSTRG.46322.71"; exon_number "2";
chr12	StringTie	exon	128799259	128799417	1000	-	.	gene_id "MSTRG.46322"; transcript_id "MSTRG.46322.71"; exon_number "3";
chr12	StringTie	exon	128800858	128801009	1000	-	.	gene_id "MSTRG.46322"; transcript_id "MSTRG.46322.71"; exon_number "4";
chr12	StringTie	exon	128808788	128808956	1000	-	.	gene_id "MSTRG.46322"; transcript_id "MSTRG.46322.71"; exon_number "5";
chr12	StringTie	exon	128809396	128809473	1000	-	.	gene_id "MSTRG.46322"; transcript_id "MSTRG.46322.71"; exon_number "6";
chr12	StringTie	exon	128809943	128810111	1000	-	.	gene_id "MSTRG.46322"; transcript_id "MSTRG.46322.71"; exon_number "7";
chr12	StringTie	exon	128814775	128815070	1000	-	.	gene_id "MSTRG.46322"; transcript_id "MSTRG.46322.71"; exon_number "8";
chr12	StringTie	exon	128823248	128823847	1000	-	.	gene_id "MSTRG.46322"; transcript_id "MSTRG.46322.71"; exon_number "9";
chr12	StringTie	transcript	128793193	128823902	1000	-	.	gene_id "MSTRG.46322"; transcript_id "MSTRG.46322.72";
chr12	StringTie	exon	128793193	128794356	1000	-	.	gene_id "MSTRG.46322"; transcript_id "MSTRG.46322.72"; exon_number "1";
chr12	StringTie	exon	128798811	128799034	1000	-	.	gene_id "MSTRG.46322"; transcript_id "MSTRG.46322.72"; exon_number "2";
chr12	StringTie	exon	128799259	128799417	1000	-	.	gene_id "MSTRG.46322"; transcript_id "MSTRG.46322.72"; exon_number "3";
chr12	StringTie	exon	128800854	128801009	1000	-	.	gene_id "MSTRG.46322"; transcript_id "MSTRG.46322.72"; exon_number "4";
chr12	StringTie	exon	128808788	128808956	1000	-	.	gene_id "MSTRG.46322"; transcript_id "MSTRG.46322.72"; exon_number "5";
chr12	StringTie	exon	128809396	128809473	1000	-	.	gene_id "MSTRG.46322"; transcript_id "MSTRG.46322.72"; exon_number "6";
chr12	StringTie	exon	128809943	128810053	1000	-	.	gene_id "MSTRG.46322"; transcript_id "MSTRG.46322.72"; exon_number "7";
chr12	StringTie	exon	128814775	128815070	1000	-	.	gene_id "MSTRG.46322"; transcript_id "MSTRG.46322.72"; exon_number "8";
chr12	StringTie	exon	128823231	128823902	1000	-	.	gene_id "MSTRG.46322"; transcript_id "MSTRG.46322.72"; exon_number "9";
chr12	StringTie	transcript	128793193	128823849	1000	-	.	gene_id "MSTRG.46322"; transcript_id "MSTRG.46322.73";
chr12	StringTie	exon	128793193	128793552	1000	-	.	gene_id "MSTRG.46322"; transcript_id "MSTRG.46322.73"; exon_number "1";
chr12	StringTie	exon	128794127	128794356	1000	-	.	gene_id "MSTRG.46322"; transcript_id "MSTRG.46322.73"; exon_number "2";
chr12	StringTie	exon	128799259	128799417	1000	-	.	gene_id "MSTRG.46322"; transcript_id "MSTRG.46322.73"; exon_number "3";
chr12	StringTie	exon	128800854	128801009	1000	-	.	gene_id "MSTRG.46322"; transcript_id "MSTRG.46322.73"; exon_number "4";
chr12	StringTie	exon	128808788	128808956	1000	-	.	gene_id "MSTRG.46322"; transcript_id "MSTRG.46322.73"; exon_number "5";
chr12	StringTie	exon	128809396	128809473	1000	-	.	gene_id "MSTRG.46322"; transcript_id "MSTRG.46322.73"; exon_number "6";
chr12	StringTie	exon	128809943	128810111	1000	-	.	gene_id "MSTRG.46322"; transcript_id "MSTRG.46322.73"; exon_number "7";
chr12	StringTie	exon	128814775	128815070	1000	-	.	gene_id "MSTRG.46322"; transcript_id "MSTRG.46322.73"; exon_number "8";
chr12	StringTie	exon	128823398	128823849	1000	-	.	gene_id "MSTRG.46322"; transcript_id "MSTRG.46322.73"; exon_number "9";
chr12	StringTie	transcript	128793194	128824053	1000	-	.	gene_id "MSTRG.46322"; transcript_id "MSTRG.46322.74";
chr12	StringTie	exon	128793194	128794356	1000	-	.	gene_id "MSTRG.46322"; transcript_id "MSTRG.46322.74"; exon_number "1";
chr12	StringTie	exon	128799259	128799417	1000	-	.	gene_id "MSTRG.46322"; transcript_id "MSTRG.46322.74"; exon_number "2";
chr12	StringTie	exon	128800854	128801009	1000	-	.	gene_id "MSTRG.46322"; transcript_id "MSTRG.46322.74"; exon_number "3";
chr12	StringTie	exon	128808788	128808956	1000	-	.	gene_id "MSTRG.46322"; transcript_id "MSTRG.46322.74"; exon_number "4";
chr12	StringTie	exon	128809396	128809473	1000	-	.	gene_id "MSTRG.46322"; transcript_id "MSTRG.46322.74"; exon_number "5";
chr12	StringTie	exon	128809943	128810111	1000	-	.	gene_id "MSTRG.46322"; transcript_id "MSTRG.46322.74"; exon_number "6";
chr12	StringTie	exon	128814775	128815070	1000	-	.	gene_id "MSTRG.46322"; transcript_id "MSTRG.46322.74"; exon_number "7";
chr12	StringTie	exon	128823982	128824053	1000	-	.	gene_id "MSTRG.46322"; transcript_id "MSTRG.46322.74"; exon_number "8";
chr12	StringTie	transcript	128793194	128823981	1000	-	.	gene_id "MSTRG.46322"; transcript_id "MSTRG.46322.75";
chr12	StringTie	exon	128793194	128794299	1000	-	.	gene_id "MSTRG.46322"; transcript_id "MSTRG.46322.75"; exon_number "1";
chr12	StringTie	exon	128799259	128799417	1000	-	.	gene_id "MSTRG.46322"; transcript_id "MSTRG.46322.75"; exon_number "2";
chr12	StringTie	exon	128800854	128801009	1000	-	.	gene_id "MSTRG.46322"; transcript_id "MSTRG.46322.75"; exon_number "3";
chr12	StringTie	exon	128808788	128808956	1000	-	.	gene_id "MSTRG.46322"; transcript_id "MSTRG.46322.75"; exon_number "4";
chr12	StringTie	exon	128809396	128809473	1000	-	.	gene_id "MSTRG.46322"; transcript_id "MSTRG.46322.75"; exon_number "5";
chr12	StringTie	exon	128823398	128823981	1000	-	.	gene_id "MSTRG.46322"; transcript_id "MSTRG.46322.75"; exon_number "6";
chr12	StringTie	transcript	128793194	128821875	1000	-	.	gene_id "MSTRG.46322"; transcript_id "MSTRG.46322.76";
chr12	StringTie	exon	128793194	128794356	1000	-	.	gene_id "MSTRG.46322"; transcript_id "MSTRG.46322.76"; exon_number "1";
chr12	StringTie	exon	128799259	128799417	1000	-	.	gene_id "MSTRG.46322"; transcript_id "MSTRG.46322.76"; exon_number "2";
chr12	StringTie	exon	128800854	128801009	1000	-	.	gene_id "MSTRG.46322"; transcript_id "MSTRG.46322.76"; exon_number "3";
chr12	StringTie	exon	128808788	128808956	1000	-	.	gene_id "MSTRG.46322"; transcript_id "MSTRG.46322.76"; exon_number "4";
chr12	StringTie	exon	128809396	128815070	1000	-	.	gene_id "MSTRG.46322"; transcript_id "MSTRG.46322.76"; exon_number "5";
chr12	StringTie	exon	128819867	128821875	1000	-	.	gene_id "MSTRG.46322"; transcript_id "MSTRG.46322.76"; exon_number "6";
chr12	StringTie	transcript	128793194	128814957	1000	-	.	gene_id "MSTRG.46322"; transcript_id "MSTRG.46322.77";
chr12	StringTie	exon	128793194	128794299	1000	-	.	gene_id "MSTRG.46322"; transcript_id "MSTRG.46322.77"; exon_number "1";
chr12	StringTie	exon	128799259	128799417	1000	-	.	gene_id "MSTRG.46322"; transcript_id "MSTRG.46322.77"; exon_number "2";
chr12	StringTie	exon	128800854	128801009	1000	-	.	gene_id "MSTRG.46322"; transcript_id "MSTRG.46322.77"; exon_number "3";
chr12	StringTie	exon	128808788	128808956	1000	-	.	gene_id "MSTRG.46322"; transcript_id "MSTRG.46322.77"; exon_number "4";
chr12	StringTie	exon	128809396	128809473	1000	-	.	gene_id "MSTRG.46322"; transcript_id "MSTRG.46322.77"; exon_number "5";
chr12	StringTie	exon	128809943	128810111	1000	-	.	gene_id "MSTRG.46322"; transcript_id "MSTRG.46322.77"; exon_number "6";
chr12	StringTie	exon	128814775	128814957	1000	-	.	gene_id "MSTRG.46322"; transcript_id "MSTRG.46322.77"; exon_number "7";
chr12	StringTie	transcript	128793194	128823560	1000	-	.	gene_id "MSTRG.46322"; transcript_id "MSTRG.46322.78";
chr12	StringTie	exon	128793194	128794356	1000	-	.	gene_id "MSTRG.46322"; transcript_id "MSTRG.46322.78"; exon_number "1";
chr12	StringTie	exon	128798811	128799064	1000	-	.	gene_id "MSTRG.46322"; transcript_id "MSTRG.46322.78"; exon_number "2";
chr12	StringTie	exon	128799259	128799417	1000	-	.	gene_id "MSTRG.46322"; transcript_id "MSTRG.46322.78"; exon_number "3";
chr12	StringTie	exon	128800854	128801009	1000	-	.	gene_id "MSTRG.46322"; transcript_id "MSTRG.46322.78"; exon_number "4";
chr12	StringTie	exon	128808788	128808956	1000	-	.	gene_id "MSTRG.46322"; transcript_id "MSTRG.46322.78"; exon_number "5";
chr12	StringTie	exon	128809396	128809473	1000	-	.	gene_id "MSTRG.46322"; transcript_id "MSTRG.46322.78"; exon_number "6";
chr12	StringTie	exon	128814775	128815070	1000	-	.	gene_id "MSTRG.46322"; transcript_id "MSTRG.46322.78"; exon_number "7";
chr12	StringTie	exon	128823248	128823560	1000	-	.	gene_id "MSTRG.46322"; transcript_id "MSTRG.46322.78"; exon_number "8";
chr12	StringTie	transcript	128793194	128823560	1000	-	.	gene_id "MSTRG.46322"; transcript_id "MSTRG.46322.79";
chr12	StringTie	exon	128793194	128794356	1000	-	.	gene_id "MSTRG.46322"; transcript_id "MSTRG.46322.79"; exon_number "1";
chr12	StringTie	exon	128798811	128798844	1000	-	.	gene_id "MSTRG.46322"; transcript_id "MSTRG.46322.79"; exon_number "2";
chr12	StringTie	exon	128799259	128799417	1000	-	.	gene_id "MSTRG.46322"; transcript_id "MSTRG.46322.79"; exon_number "3";
chr12	StringTie	exon	128800854	128801009	1000	-	.	gene_id "MSTRG.46322"; transcript_id "MSTRG.46322.79"; exon_number "4";
chr12	StringTie	exon	128808788	128808956	1000	-	.	gene_id "MSTRG.46322"; transcript_id "MSTRG.46322.79"; exon_number "5";
chr12	StringTie	exon	128809396	128809473	1000	-	.	gene_id "MSTRG.46322"; transcript_id "MSTRG.46322.79"; exon_number "6";
chr12	StringTie	exon	128814775	128815070	1000	-	.	gene_id "MSTRG.46322"; transcript_id "MSTRG.46322.79"; exon_number "7";
chr12	StringTie	exon	128823231	128823560	1000	-	.	gene_id "MSTRG.46322"; transcript_id "MSTRG.46322.79"; exon_number "8";
chr12	StringTie	transcript	128793114	128823562	1000	-	.	gene_id "MSTRG.46322"; transcript_id "MSTRG.46322.8";
chr12	StringTie	exon	128793114	128794356	1000	-	.	gene_id "MSTRG.46322"; transcript_id "MSTRG.46322.8"; exon_number "1";
chr12	StringTie	exon	128798811	128799034	1000	-	.	gene_id "MSTRG.46322"; transcript_id "MSTRG.46322.8"; exon_number "2";
chr12	StringTie	exon	128799259	128799417	1000	-	.	gene_id "MSTRG.46322"; transcript_id "MSTRG.46322.8"; exon_number "3";
chr12	StringTie	exon	128800854	128801009	1000	-	.	gene_id "MSTRG.46322"; transcript_id "MSTRG.46322.8"; exon_number "4";
chr12	StringTie	exon	128808788	128808956	1000	-	.	gene_id "MSTRG.46322"; transcript_id "MSTRG.46322.8"; exon_number "5";
chr12	StringTie	exon	128809396	128809473	1000	-	.	gene_id "MSTRG.46322"; transcript_id "MSTRG.46322.8"; exon_number "6";
chr12	StringTie	exon	128814775	128815070	1000	-	.	gene_id "MSTRG.46322"; transcript_id "MSTRG.46322.8"; exon_number "7";
chr12	StringTie	exon	128823248	128823562	1000	-	.	gene_id "MSTRG.46322"; transcript_id "MSTRG.46322.8"; exon_number "8";
chr12	StringTie	transcript	128793194	128823844	1000	-	.	gene_id "MSTRG.46322"; transcript_id "MSTRG.46322.80";
chr12	StringTie	exon	128793194	128794356	1000	-	.	gene_id "MSTRG.46322"; transcript_id "MSTRG.46322.80"; exon_number "1";
chr12	StringTie	exon	128799259	128799417	1000	-	.	gene_id "MSTRG.46322"; transcript_id "MSTRG.46322.80"; exon_number "2";
chr12	StringTie	exon	128800854	128801009	1000	-	.	gene_id "MSTRG.46322"; transcript_id "MSTRG.46322.80"; exon_number "3";
chr12	StringTie	exon	128808788	128808956	1000	-	.	gene_id "MSTRG.46322"; transcript_id "MSTRG.46322.80"; exon_number "4";
chr12	StringTie	exon	128809396	128809473	1000	-	.	gene_id "MSTRG.46322"; transcript_id "MSTRG.46322.80"; exon_number "5";
chr12	StringTie	exon	128809943	128810106	1000	-	.	gene_id "MSTRG.46322"; transcript_id "MSTRG.46322.80"; exon_number "6";
chr12	StringTie	exon	128814775	128815070	1000	-	.	gene_id "MSTRG.46322"; transcript_id "MSTRG.46322.80"; exon_number "7";
chr12	StringTie	exon	128823248	128823844	1000	-	.	gene_id "MSTRG.46322"; transcript_id "MSTRG.46322.80"; exon_number "8";
chr12	StringTie	transcript	128793194	128823868	1000	-	.	gene_id "MSTRG.46322"; transcript_id "MSTRG.46322.81";
chr12	StringTie	exon	128793194	128794356	1000	-	.	gene_id "MSTRG.46322"; transcript_id "MSTRG.46322.81"; exon_number "1";
chr12	StringTie	exon	128799259	128799417	1000	-	.	gene_id "MSTRG.46322"; transcript_id "MSTRG.46322.81"; exon_number "2";
chr12	StringTie	exon	128800854	128801009	1000	-	.	gene_id "MSTRG.46322"; transcript_id "MSTRG.46322.81"; exon_number "3";
chr12	StringTie	exon	128808788	128808956	1000	-	.	gene_id "MSTRG.46322"; transcript_id "MSTRG.46322.81"; exon_number "4";
chr12	StringTie	exon	128809396	128809449	1000	-	.	gene_id "MSTRG.46322"; transcript_id "MSTRG.46322.81"; exon_number "5";
chr12	StringTie	exon	128809943	128810111	1000	-	.	gene_id "MSTRG.46322"; transcript_id "MSTRG.46322.81"; exon_number "6";
chr12	StringTie	exon	128814775	128815070	1000	-	.	gene_id "MSTRG.46322"; transcript_id "MSTRG.46322.81"; exon_number "7";
chr12	StringTie	exon	128823248	128823868	1000	-	.	gene_id "MSTRG.46322"; transcript_id "MSTRG.46322.81"; exon_number "8";
chr12	StringTie	transcript	128793194	128823876	1000	-	.	gene_id "MSTRG.46322"; transcript_id "MSTRG.46322.82";
chr12	StringTie	exon	128793194	128794356	1000	-	.	gene_id "MSTRG.46322"; transcript_id "MSTRG.46322.82"; exon_number "1";
chr12	StringTie	exon	128799259	128799417	1000	-	.	gene_id "MSTRG.46322"; transcript_id "MSTRG.46322.82"; exon_number "2";
chr12	StringTie	exon	128800854	128801009	1000	-	.	gene_id "MSTRG.46322"; transcript_id "MSTRG.46322.82"; exon_number "3";
chr12	StringTie	exon	128808788	128808956	1000	-	.	gene_id "MSTRG.46322"; transcript_id "MSTRG.46322.82"; exon_number "4";
chr12	StringTie	exon	128809396	128809467	1000	-	.	gene_id "MSTRG.46322"; transcript_id "MSTRG.46322.82"; exon_number "5";
chr12	StringTie	exon	128809943	128810053	1000	-	.	gene_id "MSTRG.46322"; transcript_id "MSTRG.46322.82"; exon_number "6";
chr12	StringTie	exon	128814775	128815070	1000	-	.	gene_id "MSTRG.46322"; transcript_id "MSTRG.46322.82"; exon_number "7";
chr12	StringTie	exon	128823231	128823876	1000	-	.	gene_id "MSTRG.46322"; transcript_id "MSTRG.46322.82"; exon_number "8";
chr12	StringTie	transcript	128793194	128818856	1000	-	.	gene_id "MSTRG.46322"; transcript_id "MSTRG.46322.83";
chr12	StringTie	exon	128793194	128799034	1000	-	.	gene_id "MSTRG.46322"; transcript_id "MSTRG.46322.83"; exon_number "1";
chr12	StringTie	exon	128799259	128799417	1000	-	.	gene_id "MSTRG.46322"; transcript_id "MSTRG.46322.83"; exon_number "2";
chr12	StringTie	exon	128800854	128801009	1000	-	.	gene_id "MSTRG.46322"; transcript_id "MSTRG.46322.83"; exon_number "3";
chr12	StringTie	exon	128808788	128808956	1000	-	.	gene_id "MSTRG.46322"; transcript_id "MSTRG.46322.83"; exon_number "4";
chr12	StringTie	exon	128809396	128809473	1000	-	.	gene_id "MSTRG.46322"; transcript_id "MSTRG.46322.83"; exon_number "5";
chr12	StringTie	exon	128809943	128810111	1000	-	.	gene_id "MSTRG.46322"; transcript_id "MSTRG.46322.83"; exon_number "6";
chr12	StringTie	exon	128814775	128815070	1000	-	.	gene_id "MSTRG.46322"; transcript_id "MSTRG.46322.83"; exon_number "7";
chr12	StringTie	exon	128818637	128818856	1000	-	.	gene_id "MSTRG.46322"; transcript_id "MSTRG.46322.83"; exon_number "8";
chr12	StringTie	transcript	128793194	128823336	1000	-	.	gene_id "MSTRG.46322"; transcript_id "MSTRG.46322.84";
chr12	StringTie	exon	128793194	128794356	1000	-	.	gene_id "MSTRG.46322"; transcript_id "MSTRG.46322.84"; exon_number "1";
chr12	StringTie	exon	128799259	128799417	1000	-	.	gene_id "MSTRG.46322"; transcript_id "MSTRG.46322.84"; exon_number "2";
chr12	StringTie	exon	128800854	128801009	1000	-	.	gene_id "MSTRG.46322"; transcript_id "MSTRG.46322.84"; exon_number "3";
chr12	StringTie	exon	128808788	128808956	1000	-	.	gene_id "MSTRG.46322"; transcript_id "MSTRG.46322.84"; exon_number "4";
chr12	StringTie	exon	128809396	128809467	1000	-	.	gene_id "MSTRG.46322"; transcript_id "MSTRG.46322.84"; exon_number "5";
chr12	StringTie	exon	128809943	128810111	1000	-	.	gene_id "MSTRG.46322"; transcript_id "MSTRG.46322.84"; exon_number "6";
chr12	StringTie	exon	128814775	128815070	1000	-	.	gene_id "MSTRG.46322"; transcript_id "MSTRG.46322.84"; exon_number "7";
chr12	StringTie	exon	128823248	128823336	1000	-	.	gene_id "MSTRG.46322"; transcript_id "MSTRG.46322.84"; exon_number "8";
chr12	StringTie	transcript	128793194	128823853	1000	-	.	gene_id "MSTRG.46322"; transcript_id "MSTRG.46322.85";
chr12	StringTie	exon	128793194	128794356	1000	-	.	gene_id "MSTRG.46322"; transcript_id "MSTRG.46322.85"; exon_number "1";
chr12	StringTie	exon	128799259	128799396	1000	-	.	gene_id "MSTRG.46322"; transcript_id "MSTRG.46322.85"; exon_number "2";
chr12	StringTie	exon	128800854	128801009	1000	-	.	gene_id "MSTRG.46322"; transcript_id "MSTRG.46322.85"; exon_number "3";
chr12	StringTie	exon	128808788	128808956	1000	-	.	gene_id "MSTRG.46322"; transcript_id "MSTRG.46322.85"; exon_number "4";
chr12	StringTie	exon	128809396	128809473	1000	-	.	gene_id "MSTRG.46322"; transcript_id "MSTRG.46322.85"; exon_number "5";
chr12	StringTie	exon	128809943	128810053	1000	-	.	gene_id "MSTRG.46322"; transcript_id "MSTRG.46322.85"; exon_number "6";
chr12	StringTie	exon	128814775	128815070	1000	-	.	gene_id "MSTRG.46322"; transcript_id "MSTRG.46322.85"; exon_number "7";
chr12	StringTie	exon	128823248	128823853	1000	-	.	gene_id "MSTRG.46322"; transcript_id "MSTRG.46322.85"; exon_number "8";
chr12	StringTie	transcript	128793194	128819908	1000	-	.	gene_id "MSTRG.46322"; transcript_id "MSTRG.46322.86";
chr12	StringTie	exon	128793194	128794356	1000	-	.	gene_id "MSTRG.46322"; transcript_id "MSTRG.46322.86"; exon_number "1";
chr12	StringTie	exon	128799259	128799417	1000	-	.	gene_id "MSTRG.46322"; transcript_id "MSTRG.46322.86"; exon_number "2";
chr12	StringTie	exon	128800854	128801009	1000	-	.	gene_id "MSTRG.46322"; transcript_id "MSTRG.46322.86"; exon_number "3";
chr12	StringTie	exon	128808788	128808956	1000	-	.	gene_id "MSTRG.46322"; transcript_id "MSTRG.46322.86"; exon_number "4";
chr12	StringTie	exon	128809396	128809473	1000	-	.	gene_id "MSTRG.46322"; transcript_id "MSTRG.46322.86"; exon_number "5";
chr12	StringTie	exon	128809943	128810053	1000	-	.	gene_id "MSTRG.46322"; transcript_id "MSTRG.46322.86"; exon_number "6";
chr12	StringTie	exon	128814775	128815070	1000	-	.	gene_id "MSTRG.46322"; transcript_id "MSTRG.46322.86"; exon_number "7";
chr12	StringTie	exon	128819867	128819908	1000	-	.	gene_id "MSTRG.46322"; transcript_id "MSTRG.46322.86"; exon_number "8";
chr12	StringTie	transcript	128793194	128823273	1000	-	.	gene_id "MSTRG.46322"; transcript_id "MSTRG.46322.87";
chr12	StringTie	exon	128793194	128794356	1000	-	.	gene_id "MSTRG.46322"; transcript_id "MSTRG.46322.87"; exon_number "1";
chr12	StringTie	exon	128799259	128799417	1000	-	.	gene_id "MSTRG.46322"; transcript_id "MSTRG.46322.87"; exon_number "2";
chr12	StringTie	exon	128800858	128801009	1000	-	.	gene_id "MSTRG.46322"; transcript_id "MSTRG.46322.87"; exon_number "3";
chr12	StringTie	exon	128808788	128808956	1000	-	.	gene_id "MSTRG.46322"; transcript_id "MSTRG.46322.87"; exon_number "4";
chr12	StringTie	exon	128809396	128809473	1000	-	.	gene_id "MSTRG.46322"; transcript_id "MSTRG.46322.87"; exon_number "5";
chr12	StringTie	exon	128809943	128810072	1000	-	.	gene_id "MSTRG.46322"; transcript_id "MSTRG.46322.87"; exon_number "6";
chr12	StringTie	exon	128814775	128815070	1000	-	.	gene_id "MSTRG.46322"; transcript_id "MSTRG.46322.87"; exon_number "7";
chr12	StringTie	exon	128823248	128823273	1000	-	.	gene_id "MSTRG.46322"; transcript_id "MSTRG.46322.87"; exon_number "8";
chr12	StringTie	transcript	128793194	128820530	1000	-	.	gene_id "MSTRG.46322"; transcript_id "MSTRG.46322.88";
chr12	StringTie	exon	128793194	128794356	1000	-	.	gene_id "MSTRG.46322"; transcript_id "MSTRG.46322.88"; exon_number "1";
chr12	StringTie	exon	128799259	128799417	1000	-	.	gene_id "MSTRG.46322"; transcript_id "MSTRG.46322.88"; exon_number "2";
chr12	StringTie	exon	128800854	128801009	1000	-	.	gene_id "MSTRG.46322"; transcript_id "MSTRG.46322.88"; exon_number "3";
chr12	StringTie	exon	128808788	128808956	1000	-	.	gene_id "MSTRG.46322"; transcript_id "MSTRG.46322.88"; exon_number "4";
chr12	StringTie	exon	128809396	128809473	1000	-	.	gene_id "MSTRG.46322"; transcript_id "MSTRG.46322.88"; exon_number "5";
chr12	StringTie	exon	128809943	128810111	1000	-	.	gene_id "MSTRG.46322"; transcript_id "MSTRG.46322.88"; exon_number "6";
chr12	StringTie	exon	128814775	128815070	1000	-	.	gene_id "MSTRG.46322"; transcript_id "MSTRG.46322.88"; exon_number "7";
chr12	StringTie	exon	128819867	128820530	1000	-	.	gene_id "MSTRG.46322"; transcript_id "MSTRG.46322.88"; exon_number "8";
chr12	StringTie	transcript	128793194	128819867	1000	-	.	gene_id "MSTRG.46322"; transcript_id "MSTRG.46322.89";
chr12	StringTie	exon	128793194	128794356	1000	-	.	gene_id "MSTRG.46322"; transcript_id "MSTRG.46322.89"; exon_number "1";
chr12	StringTie	exon	128798811	128799417	1000	-	.	gene_id "MSTRG.46322"; transcript_id "MSTRG.46322.89"; exon_number "2";
chr12	StringTie	exon	128800854	128801009	1000	-	.	gene_id "MSTRG.46322"; transcript_id "MSTRG.46322.89"; exon_number "3";
chr12	StringTie	exon	128808788	128808956	1000	-	.	gene_id "MSTRG.46322"; transcript_id "MSTRG.46322.89"; exon_number "4";
chr12	StringTie	exon	128809396	128809473	1000	-	.	gene_id "MSTRG.46322"; transcript_id "MSTRG.46322.89"; exon_number "5";
chr12	StringTie	exon	128809943	128810111	1000	-	.	gene_id "MSTRG.46322"; transcript_id "MSTRG.46322.89"; exon_number "6";
chr12	StringTie	exon	128814775	128815070	1000	-	.	gene_id "MSTRG.46322"; transcript_id "MSTRG.46322.89"; exon_number "7";
chr12	StringTie	exon	128819528	128819867	1000	-	.	gene_id "MSTRG.46322"; transcript_id "MSTRG.46322.89"; exon_number "8";
chr12	StringTie	transcript	128793116	128824020	1000	-	.	gene_id "MSTRG.46322"; transcript_id "MSTRG.46322.9";
chr12	StringTie	exon	128793116	128794356	1000	-	.	gene_id "MSTRG.46322"; transcript_id "MSTRG.46322.9"; exon_number "1";
chr12	StringTie	exon	128799259	128799417	1000	-	.	gene_id "MSTRG.46322"; transcript_id "MSTRG.46322.9"; exon_number "2";
chr12	StringTie	exon	128800854	128801009	1000	-	.	gene_id "MSTRG.46322"; transcript_id "MSTRG.46322.9"; exon_number "3";
chr12	StringTie	exon	128808788	128808956	1000	-	.	gene_id "MSTRG.46322"; transcript_id "MSTRG.46322.9"; exon_number "4";
chr12	StringTie	exon	128809396	128809473	1000	-	.	gene_id "MSTRG.46322"; transcript_id "MSTRG.46322.9"; exon_number "5";
chr12	StringTie	exon	128814775	128815070	1000	-	.	gene_id "MSTRG.46322"; transcript_id "MSTRG.46322.9"; exon_number "6";
chr12	StringTie	exon	128823231	128824020	1000	-	.	gene_id "MSTRG.46322"; transcript_id "MSTRG.46322.9"; exon_number "7";
chr12	StringTie	transcript	128793194	128823852	1000	-	.	gene_id "MSTRG.46322"; transcript_id "MSTRG.46322.90";
chr12	StringTie	exon	128793194	128794356	1000	-	.	gene_id "MSTRG.46322"; transcript_id "MSTRG.46322.90"; exon_number "1";
chr12	StringTie	exon	128799259	128799417	1000	-	.	gene_id "MSTRG.46322"; transcript_id "MSTRG.46322.90"; exon_number "2";
chr12	StringTie	exon	128800854	128801009	1000	-	.	gene_id "MSTRG.46322"; transcript_id "MSTRG.46322.90"; exon_number "3";
chr12	StringTie	exon	128808788	128808956	1000	-	.	gene_id "MSTRG.46322"; transcript_id "MSTRG.46322.90"; exon_number "4";
chr12	StringTie	exon	128809396	128809473	1000	-	.	gene_id "MSTRG.46322"; transcript_id "MSTRG.46322.90"; exon_number "5";
chr12	StringTie	exon	128809943	128810053	1000	-	.	gene_id "MSTRG.46322"; transcript_id "MSTRG.46322.90"; exon_number "6";
chr12	StringTie	exon	128814775	128814962	1000	-	.	gene_id "MSTRG.46322"; transcript_id "MSTRG.46322.90"; exon_number "7";
chr12	StringTie	exon	128823398	128823852	1000	-	.	gene_id "MSTRG.46322"; transcript_id "MSTRG.46322.90"; exon_number "8";
chr12	StringTie	transcript	128793194	128824613	1000	-	.	gene_id "MSTRG.46322"; transcript_id "MSTRG.46322.91";
chr12	StringTie	exon	128793194	128794356	1000	-	.	gene_id "MSTRG.46322"; transcript_id "MSTRG.46322.91"; exon_number "1";
chr12	StringTie	exon	128799259	128799417	1000	-	.	gene_id "MSTRG.46322"; transcript_id "MSTRG.46322.91"; exon_number "2";
chr12	StringTie	exon	128800854	128801009	1000	-	.	gene_id "MSTRG.46322"; transcript_id "MSTRG.46322.91"; exon_number "3";
chr12	StringTie	exon	128808788	128808956	1000	-	.	gene_id "MSTRG.46322"; transcript_id "MSTRG.46322.91"; exon_number "4";
chr12	StringTie	exon	128809396	128809473	1000	-	.	gene_id "MSTRG.46322"; transcript_id "MSTRG.46322.91"; exon_number "5";
chr12	StringTie	exon	128809943	128810111	1000	-	.	gene_id "MSTRG.46322"; transcript_id "MSTRG.46322.91"; exon_number "6";
chr12	StringTie	exon	128814775	128815070	1000	-	.	gene_id "MSTRG.46322"; transcript_id "MSTRG.46322.91"; exon_number "7";
chr12	StringTie	exon	128824565	128824613	1000	-	.	gene_id "MSTRG.46322"; transcript_id "MSTRG.46322.91"; exon_number "8";
chr12	StringTie	transcript	128793194	128823844	1000	-	.	gene_id "MSTRG.46322"; transcript_id "MSTRG.46322.92";
chr12	StringTie	exon	128793194	128799417	1000	-	.	gene_id "MSTRG.46322"; transcript_id "MSTRG.46322.92"; exon_number "1";
chr12	StringTie	exon	128799842	128800108	1000	-	.	gene_id "MSTRG.46322"; transcript_id "MSTRG.46322.92"; exon_number "2";
chr12	StringTie	exon	128800854	128801009	1000	-	.	gene_id "MSTRG.46322"; transcript_id "MSTRG.46322.92"; exon_number "3";
chr12	StringTie	exon	128808788	128808956	1000	-	.	gene_id "MSTRG.46322"; transcript_id "MSTRG.46322.92"; exon_number "4";
chr12	StringTie	exon	128809396	128809473	1000	-	.	gene_id "MSTRG.46322"; transcript_id "MSTRG.46322.92"; exon_number "5";
chr12	StringTie	exon	128809943	128810111	1000	-	.	gene_id "MSTRG.46322"; transcript_id "MSTRG.46322.92"; exon_number "6";
chr12	StringTie	exon	128814775	128815070	1000	-	.	gene_id "MSTRG.46322"; transcript_id "MSTRG.46322.92"; exon_number "7";
chr12	StringTie	exon	128823248	128823844	1000	-	.	gene_id "MSTRG.46322"; transcript_id "MSTRG.46322.92"; exon_number "8";
chr12	StringTie	transcript	128793194	128823871	1000	-	.	gene_id "MSTRG.46322"; transcript_id "MSTRG.46322.93";
chr12	StringTie	exon	128793194	128799417	1000	-	.	gene_id "MSTRG.46322"; transcript_id "MSTRG.46322.93"; exon_number "1";
chr12	StringTie	exon	128800854	128801009	1000	-	.	gene_id "MSTRG.46322"; transcript_id "MSTRG.46322.93"; exon_number "2";
chr12	StringTie	exon	128808788	128808956	1000	-	.	gene_id "MSTRG.46322"; transcript_id "MSTRG.46322.93"; exon_number "3";
chr12	StringTie	exon	128809396	128809473	1000	-	.	gene_id "MSTRG.46322"; transcript_id "MSTRG.46322.93"; exon_number "4";
chr12	StringTie	exon	128809943	128810053	1000	-	.	gene_id "MSTRG.46322"; transcript_id "MSTRG.46322.93"; exon_number "5";
chr12	StringTie	exon	128814775	128815070	1000	-	.	gene_id "MSTRG.46322"; transcript_id "MSTRG.46322.93"; exon_number "6";
chr12	StringTie	exon	128815378	128815652	1000	-	.	gene_id "MSTRG.46322"; transcript_id "MSTRG.46322.93"; exon_number "7";
chr12	StringTie	exon	128823398	128823871	1000	-	.	gene_id "MSTRG.46322"; transcript_id "MSTRG.46322.93"; exon_number "8";
chr12	StringTie	transcript	128793194	128823854	1000	-	.	gene_id "MSTRG.46322"; transcript_id "MSTRG.46322.94";
chr12	StringTie	exon	128793194	128794356	1000	-	.	gene_id "MSTRG.46322"; transcript_id "MSTRG.46322.94"; exon_number "1";
chr12	StringTie	exon	128798811	128799064	1000	-	.	gene_id "MSTRG.46322"; transcript_id "MSTRG.46322.94"; exon_number "2";
chr12	StringTie	exon	128799259	128799417	1000	-	.	gene_id "MSTRG.46322"; transcript_id "MSTRG.46322.94"; exon_number "3";
chr12	StringTie	exon	128800854	128801009	1000	-	.	gene_id "MSTRG.46322"; transcript_id "MSTRG.46322.94"; exon_number "4";
chr12	StringTie	exon	128808788	128808956	1000	-	.	gene_id "MSTRG.46322"; transcript_id "MSTRG.46322.94"; exon_number "5";
chr12	StringTie	exon	128809396	128809473	1000	-	.	gene_id "MSTRG.46322"; transcript_id "MSTRG.46322.94"; exon_number "6";
chr12	StringTie	exon	128809943	128810111	1000	-	.	gene_id "MSTRG.46322"; transcript_id "MSTRG.46322.94"; exon_number "7";
chr12	StringTie	exon	128814775	128814962	1000	-	.	gene_id "MSTRG.46322"; transcript_id "MSTRG.46322.94"; exon_number "8";
chr12	StringTie	exon	128823398	128823854	1000	-	.	gene_id "MSTRG.46322"; transcript_id "MSTRG.46322.94"; exon_number "9";
chr12	StringTie	transcript	128793194	128823866	1000	-	.	gene_id "MSTRG.46322"; transcript_id "MSTRG.46322.95";
chr12	StringTie	exon	128793194	128794094	1000	-	.	gene_id "MSTRG.46322"; transcript_id "MSTRG.46322.95"; exon_number "1";
chr12	StringTie	exon	128794161	128794356	1000	-	.	gene_id "MSTRG.46322"; transcript_id "MSTRG.46322.95"; exon_number "2";
chr12	StringTie	exon	128799259	128799417	1000	-	.	gene_id "MSTRG.46322"; transcript_id "MSTRG.46322.95"; exon_number "3";
chr12	StringTie	exon	128800854	128801009	1000	-	.	gene_id "MSTRG.46322"; transcript_id "MSTRG.46322.95"; exon_number "4";
chr12	StringTie	exon	128808788	128808956	1000	-	.	gene_id "MSTRG.46322"; transcript_id "MSTRG.46322.95"; exon_number "5";
chr12	StringTie	exon	128809396	128809473	1000	-	.	gene_id "MSTRG.46322"; transcript_id "MSTRG.46322.95"; exon_number "6";
chr12	StringTie	exon	128809943	128810111	1000	-	.	gene_id "MSTRG.46322"; transcript_id "MSTRG.46322.95"; exon_number "7";
chr12	StringTie	exon	128814775	128815070	1000	-	.	gene_id "MSTRG.46322"; transcript_id "MSTRG.46322.95"; exon_number "8";
chr12	StringTie	exon	128823248	128823866	1000	-	.	gene_id "MSTRG.46322"; transcript_id "MSTRG.46322.95"; exon_number "9";
chr12	StringTie	transcript	128793194	128819867	1000	-	.	gene_id "MSTRG.46322"; transcript_id "MSTRG.46322.96";
chr12	StringTie	exon	128793194	128794356	1000	-	.	gene_id "MSTRG.46322"; transcript_id "MSTRG.46322.96"; exon_number "1";
chr12	StringTie	exon	128798811	128799064	1000	-	.	gene_id "MSTRG.46322"; transcript_id "MSTRG.46322.96"; exon_number "2";
chr12	StringTie	exon	128799259	128799417	1000	-	.	gene_id "MSTRG.46322"; transcript_id "MSTRG.46322.96"; exon_number "3";
chr12	StringTie	exon	128800854	128801009	1000	-	.	gene_id "MSTRG.46322"; transcript_id "MSTRG.46322.96"; exon_number "4";
chr12	StringTie	exon	128808788	128808956	1000	-	.	gene_id "MSTRG.46322"; transcript_id "MSTRG.46322.96"; exon_number "5";
chr12	StringTie	exon	128809396	128809473	1000	-	.	gene_id "MSTRG.46322"; transcript_id "MSTRG.46322.96"; exon_number "6";
chr12	StringTie	exon	128809943	128810111	1000	-	.	gene_id "MSTRG.46322"; transcript_id "MSTRG.46322.96"; exon_number "7";
chr12	StringTie	exon	128814775	128815070	1000	-	.	gene_id "MSTRG.46322"; transcript_id "MSTRG.46322.96"; exon_number "8";
chr12	StringTie	exon	128819528	128819867	1000	-	.	gene_id "MSTRG.46322"; transcript_id "MSTRG.46322.96"; exon_number "9";
chr12	StringTie	transcript	128793194	128817701	1000	-	.	gene_id "MSTRG.46322"; transcript_id "MSTRG.46322.97";
chr12	StringTie	exon	128793194	128794356	1000	-	.	gene_id "MSTRG.46322"; transcript_id "MSTRG.46322.97"; exon_number "1";
chr12	StringTie	exon	128798811	128799064	1000	-	.	gene_id "MSTRG.46322"; transcript_id "MSTRG.46322.97"; exon_number "2";
chr12	StringTie	exon	128799259	128799417	1000	-	.	gene_id "MSTRG.46322"; transcript_id "MSTRG.46322.97"; exon_number "3";
chr12	StringTie	exon	128800854	128801009	1000	-	.	gene_id "MSTRG.46322"; transcript_id "MSTRG.46322.97"; exon_number "4";
chr12	StringTie	exon	128808788	128808956	1000	-	.	gene_id "MSTRG.46322"; transcript_id "MSTRG.46322.97"; exon_number "5";
chr12	StringTie	exon	128809396	128809473	1000	-	.	gene_id "MSTRG.46322"; transcript_id "MSTRG.46322.97"; exon_number "6";
chr12	StringTie	exon	128809943	128810111	1000	-	.	gene_id "MSTRG.46322"; transcript_id "MSTRG.46322.97"; exon_number "7";
chr12	StringTie	exon	128814775	128815070	1000	-	.	gene_id "MSTRG.46322"; transcript_id "MSTRG.46322.97"; exon_number "8";
chr12	StringTie	exon	128817532	128817701	1000	-	.	gene_id "MSTRG.46322"; transcript_id "MSTRG.46322.97"; exon_number "9";
chr12	StringTie	transcript	128793194	128823554	1000	-	.	gene_id "MSTRG.46322"; transcript_id "MSTRG.46322.98";
chr12	StringTie	exon	128793194	128794356	1000	-	.	gene_id "MSTRG.46322"; transcript_id "MSTRG.46322.98"; exon_number "1";
chr12	StringTie	exon	128798811	128799064	1000	-	.	gene_id "MSTRG.46322"; transcript_id "MSTRG.46322.98"; exon_number "2";
chr12	StringTie	exon	128799259	128799417	1000	-	.	gene_id "MSTRG.46322"; transcript_id "MSTRG.46322.98"; exon_number "3";
chr12	StringTie	exon	128800854	128801009	1000	-	.	gene_id "MSTRG.46322"; transcript_id "MSTRG.46322.98"; exon_number "4";
chr12	StringTie	exon	128808788	128808956	1000	-	.	gene_id "MSTRG.46322"; transcript_id "MSTRG.46322.98"; exon_number "5";
chr12	StringTie	exon	128809396	128809473	1000	-	.	gene_id "MSTRG.46322"; transcript_id "MSTRG.46322.98"; exon_number "6";
chr12	StringTie	exon	128809943	128810111	1000	-	.	gene_id "MSTRG.46322"; transcript_id "MSTRG.46322.98"; exon_number "7";
chr12	StringTie	exon	128814775	128814965	1000	-	.	gene_id "MSTRG.46322"; transcript_id "MSTRG.46322.98"; exon_number "8";
chr12	StringTie	exon	128823398	128823554	1000	-	.	gene_id "MSTRG.46322"; transcript_id "MSTRG.46322.98"; exon_number "9";
chr12	StringTie	transcript	128793194	128823847	1000	-	.	gene_id "MSTRG.46322"; transcript_id "MSTRG.46322.99";
chr12	StringTie	exon	128793194	128794356	1000	-	.	gene_id "MSTRG.46322"; transcript_id "MSTRG.46322.99"; exon_number "1";
chr12	StringTie	exon	128799259	128799417	1000	-	.	gene_id "MSTRG.46322"; transcript_id "MSTRG.46322.99"; exon_number "2";
chr12	StringTie	exon	128800854	128801009	1000	-	.	gene_id "MSTRG.46322"; transcript_id "MSTRG.46322.99"; exon_number "3";
chr12	StringTie	exon	128808788	128808956	1000	-	.	gene_id "MSTRG.46322"; transcript_id "MSTRG.46322.99"; exon_number "4";
chr12	StringTie	exon	128809396	128809473	1000	-	.	gene_id "MSTRG.46322"; transcript_id "MSTRG.46322.99"; exon_number "5";
chr12	StringTie	exon	128809943	128810111	1000	-	.	gene_id "MSTRG.46322"; transcript_id "MSTRG.46322.99"; exon_number "6";
chr12	StringTie	exon	128814775	128814943	1000	-	.	gene_id "MSTRG.46322"; transcript_id "MSTRG.46322.99"; exon_number "7";
chr12	StringTie	exon	128814993	128815070	1000	-	.	gene_id "MSTRG.46322"; transcript_id "MSTRG.46322.99"; exon_number "8";
chr12	StringTie	exon	128823248	128823847	1000	-	.	gene_id "MSTRG.46322"; transcript_id "MSTRG.46322.99"; exon_number "9";
chr12	StringTie	transcript	128826836	128827579	1000	+	.	gene_id "MSTRG.46323"; transcript_id "ENST00000611714"; gene_name "RP11-21K12.3"; ref_gene_id "ENSG00000274695";
chr12	StringTie	exon	128826836	128827579	1000	+	.	gene_id "MSTRG.46323"; transcript_id "ENST00000611714"; exon_number "1"; gene_name "RP11-21K12.3"; ref_gene_id "ENSG00000274695";
chr12	StringTie	transcript	128823500	128831747	1000	+	.	gene_id "MSTRG.46323"; transcript_id "MSTRG.46323.1";
chr12	StringTie	exon	128823500	128823685	1000	+	.	gene_id "MSTRG.46323"; transcript_id "MSTRG.46323.1"; exon_number "1";
chr12	StringTie	exon	128825100	128825890	1000	+	.	gene_id "MSTRG.46323"; transcript_id "MSTRG.46323.1"; exon_number "2";
chr12	StringTie	exon	128827669	128831747	1000	+	.	gene_id "MSTRG.46323"; transcript_id "MSTRG.46323.1"; exon_number "3";
chr12	StringTie	transcript	128823644	128842188	1000	+	.	gene_id "MSTRG.46323"; transcript_id "MSTRG.46323.2";
chr12	StringTie	exon	128823644	128823685	1000	+	.	gene_id "MSTRG.46323"; transcript_id "MSTRG.46323.2"; exon_number "1";
chr12	StringTie	exon	128840443	128840565	1000	+	.	gene_id "MSTRG.46323"; transcript_id "MSTRG.46323.2"; exon_number "2";
chr12	StringTie	exon	128840916	128842188	1000	+	.	gene_id "MSTRG.46323"; transcript_id "MSTRG.46323.2"; exon_number "3";
chr12	StringTie	transcript	128823663	128827962	1000	+	.	gene_id "MSTRG.46323"; transcript_id "MSTRG.46323.3";
chr12	StringTie	exon	128823663	128823685	1000	+	.	gene_id "MSTRG.46323"; transcript_id "MSTRG.46323.3"; exon_number "1";
chr12	StringTie	exon	128827669	128827962	1000	+	.	gene_id "MSTRG.46323"; transcript_id "MSTRG.46323.3"; exon_number "2";
chr12	StringTie	transcript	128824100	128829399	1000	+	.	gene_id "MSTRG.46323"; transcript_id "MSTRG.46323.4";
chr12	StringTie	exon	128824100	128824116	1000	+	.	gene_id "MSTRG.46323"; transcript_id "MSTRG.46323.4"; exon_number "1";
chr12	StringTie	exon	128825100	128829399	1000	+	.	gene_id "MSTRG.46323"; transcript_id "MSTRG.46323.4"; exon_number "2";
chr12	StringTie	transcript	128843192	128853462	1000	-	.	gene_id "MSTRG.46324"; transcript_id "MSTRG.46324.1";
chr12	StringTie	exon	128843192	128849460	1000	-	.	gene_id "MSTRG.46324"; transcript_id "MSTRG.46324.1"; exon_number "1";
chr12	StringTie	exon	128852193	128853304	1000	-	.	gene_id "MSTRG.46324"; transcript_id "MSTRG.46324.1"; exon_number "2";
chr12	StringTie	exon	128853439	128853462	1000	-	.	gene_id "MSTRG.46324"; transcript_id "MSTRG.46324.1"; exon_number "3";
chr12	StringTie	transcript	128843222	128853471	1000	-	.	gene_id "MSTRG.46324"; transcript_id "MSTRG.46324.2";
chr12	StringTie	exon	128843222	128849498	1000	-	.	gene_id "MSTRG.46324"; transcript_id "MSTRG.46324.2"; exon_number "1";
chr12	StringTie	exon	128852193	128853267	1000	-	.	gene_id "MSTRG.46324"; transcript_id "MSTRG.46324.2"; exon_number "2";
chr12	StringTie	exon	128853439	128853471	1000	-	.	gene_id "MSTRG.46324"; transcript_id "MSTRG.46324.2"; exon_number "3";
chr12	StringTie	transcript	128843222	128853461	1000	-	.	gene_id "MSTRG.46324"; transcript_id "MSTRG.46324.3";
chr12	StringTie	exon	128843222	128849460	1000	-	.	gene_id "MSTRG.46324"; transcript_id "MSTRG.46324.3"; exon_number "1";
chr12	StringTie	exon	128852193	128853163	1000	-	.	gene_id "MSTRG.46324"; transcript_id "MSTRG.46324.3"; exon_number "2";
chr12	StringTie	exon	128853439	128853461	1000	-	.	gene_id "MSTRG.46324"; transcript_id "MSTRG.46324.3"; exon_number "3";
chr12	StringTie	transcript	128843288	128853426	1000	-	.	gene_id "MSTRG.46324"; transcript_id "MSTRG.46324.4";
chr12	StringTie	exon	128843288	128848738	1000	-	.	gene_id "MSTRG.46324"; transcript_id "MSTRG.46324.4"; exon_number "1";
chr12	StringTie	exon	128852193	128853426	1000	-	.	gene_id "MSTRG.46324"; transcript_id "MSTRG.46324.4"; exon_number "2";
chr12	StringTie	transcript	128843288	128853388	1000	-	.	gene_id "MSTRG.46324"; transcript_id "MSTRG.46324.5";
chr12	StringTie	exon	128843288	128849460	1000	-	.	gene_id "MSTRG.46324"; transcript_id "MSTRG.46324.5"; exon_number "1";
chr12	StringTie	exon	128852193	128852352	1000	-	.	gene_id "MSTRG.46324"; transcript_id "MSTRG.46324.5"; exon_number "2";
chr12	StringTie	exon	128852908	128853388	1000	-	.	gene_id "MSTRG.46324"; transcript_id "MSTRG.46324.5"; exon_number "3";
chr12	StringTie	transcript	128843378	128846316	1000	-	.	gene_id "MSTRG.46324"; transcript_id "MSTRG.46324.6";
chr12	StringTie	exon	128843378	128845497	1000	-	.	gene_id "MSTRG.46324"; transcript_id "MSTRG.46324.6"; exon_number "1";
chr12	StringTie	exon	128845608	128846316	1000	-	.	gene_id "MSTRG.46324"; transcript_id "MSTRG.46324.6"; exon_number "2";
chr12	StringTie	transcript	128846387	128853389	1000	-	.	gene_id "MSTRG.46324"; transcript_id "MSTRG.46324.7";
chr12	StringTie	exon	128846387	128849460	1000	-	.	gene_id "MSTRG.46324"; transcript_id "MSTRG.46324.7"; exon_number "1";
chr12	StringTie	exon	128852193	128852352	1000	-	.	gene_id "MSTRG.46324"; transcript_id "MSTRG.46324.7"; exon_number "2";
chr12	StringTie	exon	128853076	128853389	1000	-	.	gene_id "MSTRG.46324"; transcript_id "MSTRG.46324.7"; exon_number "3";
chr12	StringTie	transcript	128853536	128984968	1000	+	.	gene_id "MSTRG.46325"; transcript_id "ENST00000281703"; gene_name "GLT1D1"; ref_gene_id "ENSG00000151948";
chr12	StringTie	exon	128853536	128853649	1000	+	.	gene_id "MSTRG.46325"; transcript_id "ENST00000281703"; exon_number "1"; gene_name "GLT1D1"; ref_gene_id "ENSG00000151948";
chr12	StringTie	exon	128875914	128876062	1000	+	.	gene_id "MSTRG.46325"; transcript_id "ENST00000281703"; exon_number "2"; gene_name "GLT1D1"; ref_gene_id "ENSG00000151948";
chr12	StringTie	exon	128888639	128888744	1000	+	.	gene_id "MSTRG.46325"; transcript_id "ENST00000281703"; exon_number "3"; gene_name "GLT1D1"; ref_gene_id "ENSG00000151948";
chr12	StringTie	exon	128899236	128899287	1000	+	.	gene_id "MSTRG.46325"; transcript_id "ENST00000281703"; exon_number "4"; gene_name "GLT1D1"; ref_gene_id "ENSG00000151948";
chr12	StringTie	exon	128945326	128945369	1000	+	.	gene_id "MSTRG.46325"; transcript_id "ENST00000281703"; exon_number "5"; gene_name "GLT1D1"; ref_gene_id "ENSG00000151948";
chr12	StringTie	exon	128947338	128947458	1000	+	.	gene_id "MSTRG.46325"; transcript_id "ENST00000281703"; exon_number "6"; gene_name "GLT1D1"; ref_gene_id "ENSG00000151948";
chr12	StringTie	exon	128957545	128957643	1000	+	.	gene_id "MSTRG.46325"; transcript_id "ENST00000281703"; exon_number "7"; gene_name "GLT1D1"; ref_gene_id "ENSG00000151948";
chr12	StringTie	exon	128982929	128984968	1000	+	.	gene_id "MSTRG.46325"; transcript_id "ENST00000281703"; exon_number "8"; gene_name "GLT1D1"; ref_gene_id "ENSG00000151948";
chr12	StringTie	transcript	128853603	128984300	1000	+	.	gene_id "MSTRG.46325"; transcript_id "ENST00000413816"; gene_name "GLT1D1"; ref_gene_id "ENSG00000151948";
chr12	StringTie	exon	128853603	128853649	1000	+	.	gene_id "MSTRG.46325"; transcript_id "ENST00000413816"; exon_number "1"; gene_name "GLT1D1"; ref_gene_id "ENSG00000151948";
chr12	StringTie	exon	128875914	128876062	1000	+	.	gene_id "MSTRG.46325"; transcript_id "ENST00000413816"; exon_number "2"; gene_name "GLT1D1"; ref_gene_id "ENSG00000151948";
chr12	StringTie	exon	128888639	128888744	1000	+	.	gene_id "MSTRG.46325"; transcript_id "ENST00000413816"; exon_number "3"; gene_name "GLT1D1"; ref_gene_id "ENSG00000151948";
chr12	StringTie	exon	128899236	128899293	1000	+	.	gene_id "MSTRG.46325"; transcript_id "ENST00000413816"; exon_number "4"; gene_name "GLT1D1"; ref_gene_id "ENSG00000151948";
chr12	StringTie	exon	128914900	128914989	1000	+	.	gene_id "MSTRG.46325"; transcript_id "ENST00000413816"; exon_number "5"; gene_name "GLT1D1"; ref_gene_id "ENSG00000151948";
chr12	StringTie	exon	128926359	128926454	1000	+	.	gene_id "MSTRG.46325"; transcript_id "ENST00000413816"; exon_number "6"; gene_name "GLT1D1"; ref_gene_id "ENSG00000151948";
chr12	StringTie	exon	128927105	128927158	1000	+	.	gene_id "MSTRG.46325"; transcript_id "ENST00000413816"; exon_number "7"; gene_name "GLT1D1"; ref_gene_id "ENSG00000151948";
chr12	StringTie	exon	128947297	128947458	1000	+	.	gene_id "MSTRG.46325"; transcript_id "ENST00000413816"; exon_number "8"; gene_name "GLT1D1"; ref_gene_id "ENSG00000151948";
chr12	StringTie	exon	128957545	128957643	1000	+	.	gene_id "MSTRG.46325"; transcript_id "ENST00000413816"; exon_number "9"; gene_name "GLT1D1"; ref_gene_id "ENSG00000151948";
chr12	StringTie	exon	128982929	128984300	1000	+	.	gene_id "MSTRG.46325"; transcript_id "ENST00000413816"; exon_number "10"; gene_name "GLT1D1"; ref_gene_id "ENSG00000151948";
chr12	StringTie	transcript	128853427	128984956	1000	+	.	gene_id "MSTRG.46325"; transcript_id "ENST00000441390"; gene_name "GLT1D1"; ref_gene_id "ENSG00000151948";
chr12	StringTie	exon	128853427	128853649	1000	+	.	gene_id "MSTRG.46325"; transcript_id "ENST00000441390"; exon_number "1"; gene_name "GLT1D1"; ref_gene_id "ENSG00000151948";
chr12	StringTie	exon	128875914	128876062	1000	+	.	gene_id "MSTRG.46325"; transcript_id "ENST00000441390"; exon_number "2"; gene_name "GLT1D1"; ref_gene_id "ENSG00000151948";
chr12	StringTie	exon	128888639	128888744	1000	+	.	gene_id "MSTRG.46325"; transcript_id "ENST00000441390"; exon_number "3"; gene_name "GLT1D1"; ref_gene_id "ENSG00000151948";
chr12	StringTie	exon	128912424	128912460	1000	+	.	gene_id "MSTRG.46325"; transcript_id "ENST00000441390"; exon_number "4"; gene_name "GLT1D1"; ref_gene_id "ENSG00000151948";
chr12	StringTie	exon	128914933	128914989	1000	+	.	gene_id "MSTRG.46325"; transcript_id "ENST00000441390"; exon_number "5"; gene_name "GLT1D1"; ref_gene_id "ENSG00000151948";
chr12	StringTie	exon	128926359	128926454	1000	+	.	gene_id "MSTRG.46325"; transcript_id "ENST00000441390"; exon_number "6"; gene_name "GLT1D1"; ref_gene_id "ENSG00000151948";
chr12	StringTie	exon	128927105	128927154	1000	+	.	gene_id "MSTRG.46325"; transcript_id "ENST00000441390"; exon_number "7"; gene_name "GLT1D1"; ref_gene_id "ENSG00000151948";
chr12	StringTie	exon	128945326	128945369	1000	+	.	gene_id "MSTRG.46325"; transcript_id "ENST00000441390"; exon_number "8"; gene_name "GLT1D1"; ref_gene_id "ENSG00000151948";
chr12	StringTie	exon	128947338	128947458	1000	+	.	gene_id "MSTRG.46325"; transcript_id "ENST00000441390"; exon_number "9"; gene_name "GLT1D1"; ref_gene_id "ENSG00000151948";
chr12	StringTie	exon	128957545	128957643	1000	+	.	gene_id "MSTRG.46325"; transcript_id "ENST00000441390"; exon_number "10"; gene_name "GLT1D1"; ref_gene_id "ENSG00000151948";
chr12	StringTie	exon	128982929	128984956	1000	+	.	gene_id "MSTRG.46325"; transcript_id "ENST00000441390"; exon_number "11"; gene_name "GLT1D1"; ref_gene_id "ENSG00000151948";
chr12	StringTie	transcript	128853494	128984956	1000	+	.	gene_id "MSTRG.46325"; transcript_id "ENST00000442111"; gene_name "GLT1D1"; ref_gene_id "ENSG00000151948";
chr12	StringTie	exon	128853494	128853649	1000	+	.	gene_id "MSTRG.46325"; transcript_id "ENST00000442111"; exon_number "1"; gene_name "GLT1D1"; ref_gene_id "ENSG00000151948";
chr12	StringTie	exon	128875914	128876062	1000	+	.	gene_id "MSTRG.46325"; transcript_id "ENST00000442111"; exon_number "2"; gene_name "GLT1D1"; ref_gene_id "ENSG00000151948";
chr12	StringTie	exon	128888639	128888744	1000	+	.	gene_id "MSTRG.46325"; transcript_id "ENST00000442111"; exon_number "3"; gene_name "GLT1D1"; ref_gene_id "ENSG00000151948";
chr12	StringTie	exon	128899236	128899287	1000	+	.	gene_id "MSTRG.46325"; transcript_id "ENST00000442111"; exon_number "4"; gene_name "GLT1D1"; ref_gene_id "ENSG00000151948";
chr12	StringTie	exon	128912424	128912460	1000	+	.	gene_id "MSTRG.46325"; transcript_id "ENST00000442111"; exon_number "5"; gene_name "GLT1D1"; ref_gene_id "ENSG00000151948";
chr12	StringTie	exon	128914933	128914989	1000	+	.	gene_id "MSTRG.46325"; transcript_id "ENST00000442111"; exon_number "6"; gene_name "GLT1D1"; ref_gene_id "ENSG00000151948";
chr12	StringTie	exon	128926359	128926454	1000	+	.	gene_id "MSTRG.46325"; transcript_id "ENST00000442111"; exon_number "7"; gene_name "GLT1D1"; ref_gene_id "ENSG00000151948";
chr12	StringTie	exon	128927105	128927154	1000	+	.	gene_id "MSTRG.46325"; transcript_id "ENST00000442111"; exon_number "8"; gene_name "GLT1D1"; ref_gene_id "ENSG00000151948";
chr12	StringTie	exon	128945326	128945369	1000	+	.	gene_id "MSTRG.46325"; transcript_id "ENST00000442111"; exon_number "9"; gene_name "GLT1D1"; ref_gene_id "ENSG00000151948";
chr12	StringTie	exon	128947338	128947458	1000	+	.	gene_id "MSTRG.46325"; transcript_id "ENST00000442111"; exon_number "10"; gene_name "GLT1D1"; ref_gene_id "ENSG00000151948";
chr12	StringTie	exon	128957545	128957643	1000	+	.	gene_id "MSTRG.46325"; transcript_id "ENST00000442111"; exon_number "11"; gene_name "GLT1D1"; ref_gene_id "ENSG00000151948";
chr12	StringTie	exon	128982929	128984956	1000	+	.	gene_id "MSTRG.46325"; transcript_id "ENST00000442111"; exon_number "12"; gene_name "GLT1D1"; ref_gene_id "ENSG00000151948";
chr12	StringTie	transcript	128864136	128983739	1000	+	.	gene_id "MSTRG.46325"; transcript_id "ENST00000537468"; gene_name "GLT1D1"; ref_gene_id "ENSG00000151948";
chr12	StringTie	exon	128864136	128864179	1000	+	.	gene_id "MSTRG.46325"; transcript_id "ENST00000537468"; exon_number "1"; gene_name "GLT1D1"; ref_gene_id "ENSG00000151948";
chr12	StringTie	exon	128875914	128876062	1000	+	.	gene_id "MSTRG.46325"; transcript_id "ENST00000537468"; exon_number "2"; gene_name "GLT1D1"; ref_gene_id "ENSG00000151948";
chr12	StringTie	exon	128888639	128888744	1000	+	.	gene_id "MSTRG.46325"; transcript_id "ENST00000537468"; exon_number "3"; gene_name "GLT1D1"; ref_gene_id "ENSG00000151948";
chr12	StringTie	exon	128899236	128899287	1000	+	.	gene_id "MSTRG.46325"; transcript_id "ENST00000537468"; exon_number "4"; gene_name "GLT1D1"; ref_gene_id "ENSG00000151948";
chr12	StringTie	exon	128906907	128906954	1000	+	.	gene_id "MSTRG.46325"; transcript_id "ENST00000537468"; exon_number "5"; gene_name "GLT1D1"; ref_gene_id "ENSG00000151948";
chr12	StringTie	exon	128912424	128912460	1000	+	.	gene_id "MSTRG.46325"; transcript_id "ENST00000537468"; exon_number "6"; gene_name "GLT1D1"; ref_gene_id "ENSG00000151948";
chr12	StringTie	exon	128914933	128914989	1000	+	.	gene_id "MSTRG.46325"; transcript_id "ENST00000537468"; exon_number "7"; gene_name "GLT1D1"; ref_gene_id "ENSG00000151948";
chr12	StringTie	exon	128926359	128926454	1000	+	.	gene_id "MSTRG.46325"; transcript_id "ENST00000537468"; exon_number "8"; gene_name "GLT1D1"; ref_gene_id "ENSG00000151948";
chr12	StringTie	exon	128927105	128927154	1000	+	.	gene_id "MSTRG.46325"; transcript_id "ENST00000537468"; exon_number "9"; gene_name "GLT1D1"; ref_gene_id "ENSG00000151948";
chr12	StringTie	exon	128945326	128945369	1000	+	.	gene_id "MSTRG.46325"; transcript_id "ENST00000537468"; exon_number "10"; gene_name "GLT1D1"; ref_gene_id "ENSG00000151948";
chr12	StringTie	exon	128947338	128947458	1000	+	.	gene_id "MSTRG.46325"; transcript_id "ENST00000537468"; exon_number "11"; gene_name "GLT1D1"; ref_gene_id "ENSG00000151948";
chr12	StringTie	exon	128957545	128957643	1000	+	.	gene_id "MSTRG.46325"; transcript_id "ENST00000537468"; exon_number "12"; gene_name "GLT1D1"; ref_gene_id "ENSG00000151948";
chr12	StringTie	exon	128982929	128983739	1000	+	.	gene_id "MSTRG.46325"; transcript_id "ENST00000537468"; exon_number "13"; gene_name "GLT1D1"; ref_gene_id "ENSG00000151948";
chr12	StringTie	transcript	128853582	128930461	1000	+	.	gene_id "MSTRG.46325"; transcript_id "ENST00000539044"; gene_name "GLT1D1"; ref_gene_id "ENSG00000151948";
chr12	StringTie	exon	128853582	128853649	1000	+	.	gene_id "MSTRG.46325"; transcript_id "ENST00000539044"; exon_number "1"; gene_name "GLT1D1"; ref_gene_id "ENSG00000151948";
chr12	StringTie	exon	128875914	128876062	1000	+	.	gene_id "MSTRG.46325"; transcript_id "ENST00000539044"; exon_number "2"; gene_name "GLT1D1"; ref_gene_id "ENSG00000151948";
chr12	StringTie	exon	128888639	128888744	1000	+	.	gene_id "MSTRG.46325"; transcript_id "ENST00000539044"; exon_number "3"; gene_name "GLT1D1"; ref_gene_id "ENSG00000151948";
chr12	StringTie	exon	128912424	128912460	1000	+	.	gene_id "MSTRG.46325"; transcript_id "ENST00000539044"; exon_number "4"; gene_name "GLT1D1"; ref_gene_id "ENSG00000151948";
chr12	StringTie	exon	128914933	128914989	1000	+	.	gene_id "MSTRG.46325"; transcript_id "ENST00000539044"; exon_number "5"; gene_name "GLT1D1"; ref_gene_id "ENSG00000151948";
chr12	StringTie	exon	128926359	128926454	1000	+	.	gene_id "MSTRG.46325"; transcript_id "ENST00000539044"; exon_number "6"; gene_name "GLT1D1"; ref_gene_id "ENSG00000151948";
chr12	StringTie	exon	128927105	128927154	1000	+	.	gene_id "MSTRG.46325"; transcript_id "ENST00000539044"; exon_number "7"; gene_name "GLT1D1"; ref_gene_id "ENSG00000151948";
chr12	StringTie	exon	128930234	128930461	1000	+	.	gene_id "MSTRG.46325"; transcript_id "ENST00000539044"; exon_number "8"; gene_name "GLT1D1"; ref_gene_id "ENSG00000151948";
chr12	StringTie	transcript	128849558	128986493	1000	+	.	gene_id "MSTRG.46325"; transcript_id "MSTRG.46325.1";
chr12	StringTie	exon	128849558	128853649	1000	+	.	gene_id "MSTRG.46325"; transcript_id "MSTRG.46325.1"; exon_number "1";
chr12	StringTie	exon	128875914	128876062	1000	+	.	gene_id "MSTRG.46325"; transcript_id "MSTRG.46325.1"; exon_number "2";
chr12	StringTie	exon	128888639	128888744	1000	+	.	gene_id "MSTRG.46325"; transcript_id "MSTRG.46325.1"; exon_number "3";
chr12	StringTie	exon	128899236	128899287	1000	+	.	gene_id "MSTRG.46325"; transcript_id "MSTRG.46325.1"; exon_number "4";
chr12	StringTie	exon	128912424	128912460	1000	+	.	gene_id "MSTRG.46325"; transcript_id "MSTRG.46325.1"; exon_number "5";
chr12	StringTie	exon	128914933	128914989	1000	+	.	gene_id "MSTRG.46325"; transcript_id "MSTRG.46325.1"; exon_number "6";
chr12	StringTie	exon	128926359	128926454	1000	+	.	gene_id "MSTRG.46325"; transcript_id "MSTRG.46325.1"; exon_number "7";
chr12	StringTie	exon	128927105	128927154	1000	+	.	gene_id "MSTRG.46325"; transcript_id "MSTRG.46325.1"; exon_number "8";
chr12	StringTie	exon	128945326	128945369	1000	+	.	gene_id "MSTRG.46325"; transcript_id "MSTRG.46325.1"; exon_number "9";
chr12	StringTie	exon	128947338	128947458	1000	+	.	gene_id "MSTRG.46325"; transcript_id "MSTRG.46325.1"; exon_number "10";
chr12	StringTie	exon	128957545	128957643	1000	+	.	gene_id "MSTRG.46325"; transcript_id "MSTRG.46325.1"; exon_number "11";
chr12	StringTie	exon	128977525	128977663	1000	+	.	gene_id "MSTRG.46325"; transcript_id "MSTRG.46325.1"; exon_number "12";
chr12	StringTie	exon	128982929	128986493	1000	+	.	gene_id "MSTRG.46325"; transcript_id "MSTRG.46325.1"; exon_number "13";
chr12	StringTie	transcript	128853531	128984952	1000	+	.	gene_id "MSTRG.46325"; transcript_id "MSTRG.46325.11";
chr12	StringTie	exon	128853531	128853649	1000	+	.	gene_id "MSTRG.46325"; transcript_id "MSTRG.46325.11"; exon_number "1";
chr12	StringTie	exon	128875914	128876062	1000	+	.	gene_id "MSTRG.46325"; transcript_id "MSTRG.46325.11"; exon_number "2";
chr12	StringTie	exon	128888639	128888744	1000	+	.	gene_id "MSTRG.46325"; transcript_id "MSTRG.46325.11"; exon_number "3";
chr12	StringTie	exon	128899236	128899287	1000	+	.	gene_id "MSTRG.46325"; transcript_id "MSTRG.46325.11"; exon_number "4";
chr12	StringTie	exon	128912424	128912460	1000	+	.	gene_id "MSTRG.46325"; transcript_id "MSTRG.46325.11"; exon_number "5";
chr12	StringTie	exon	128914933	128914989	1000	+	.	gene_id "MSTRG.46325"; transcript_id "MSTRG.46325.11"; exon_number "6";
chr12	StringTie	exon	128927105	128927154	1000	+	.	gene_id "MSTRG.46325"; transcript_id "MSTRG.46325.11"; exon_number "7";
chr12	StringTie	exon	128945326	128945369	1000	+	.	gene_id "MSTRG.46325"; transcript_id "MSTRG.46325.11"; exon_number "8";
chr12	StringTie	exon	128947338	128947458	1000	+	.	gene_id "MSTRG.46325"; transcript_id "MSTRG.46325.11"; exon_number "9";
chr12	StringTie	exon	128957545	128957643	1000	+	.	gene_id "MSTRG.46325"; transcript_id "MSTRG.46325.11"; exon_number "10";
chr12	StringTie	exon	128977525	128977663	1000	+	.	gene_id "MSTRG.46325"; transcript_id "MSTRG.46325.11"; exon_number "11";
chr12	StringTie	exon	128982929	128984952	1000	+	.	gene_id "MSTRG.46325"; transcript_id "MSTRG.46325.11"; exon_number "12";
chr12	StringTie	transcript	128853548	128985159	1000	+	.	gene_id "MSTRG.46325"; transcript_id "MSTRG.46325.13";
chr12	StringTie	exon	128853548	128853649	1000	+	.	gene_id "MSTRG.46325"; transcript_id "MSTRG.46325.13"; exon_number "1";
chr12	StringTie	exon	128875914	128876062	1000	+	.	gene_id "MSTRG.46325"; transcript_id "MSTRG.46325.13"; exon_number "2";
chr12	StringTie	exon	128888639	128888744	1000	+	.	gene_id "MSTRG.46325"; transcript_id "MSTRG.46325.13"; exon_number "3";
chr12	StringTie	exon	128926359	128926454	1000	+	.	gene_id "MSTRG.46325"; transcript_id "MSTRG.46325.13"; exon_number "4";
chr12	StringTie	exon	128927105	128927154	1000	+	.	gene_id "MSTRG.46325"; transcript_id "MSTRG.46325.13"; exon_number "5";
chr12	StringTie	exon	128945326	128945369	1000	+	.	gene_id "MSTRG.46325"; transcript_id "MSTRG.46325.13"; exon_number "6";
chr12	StringTie	exon	128947338	128947458	1000	+	.	gene_id "MSTRG.46325"; transcript_id "MSTRG.46325.13"; exon_number "7";
chr12	StringTie	exon	128957545	128957643	1000	+	.	gene_id "MSTRG.46325"; transcript_id "MSTRG.46325.13"; exon_number "8";
chr12	StringTie	exon	128977525	128977663	1000	+	.	gene_id "MSTRG.46325"; transcript_id "MSTRG.46325.13"; exon_number "9";
chr12	StringTie	exon	128982929	128985159	1000	+	.	gene_id "MSTRG.46325"; transcript_id "MSTRG.46325.13"; exon_number "10";
chr12	StringTie	transcript	128853552	128984970	1000	+	.	gene_id "MSTRG.46325"; transcript_id "MSTRG.46325.14";
chr12	StringTie	exon	128853552	128853649	1000	+	.	gene_id "MSTRG.46325"; transcript_id "MSTRG.46325.14"; exon_number "1";
chr12	StringTie	exon	128875914	128876062	1000	+	.	gene_id "MSTRG.46325"; transcript_id "MSTRG.46325.14"; exon_number "2";
chr12	StringTie	exon	128888639	128888744	1000	+	.	gene_id "MSTRG.46325"; transcript_id "MSTRG.46325.14"; exon_number "3";
chr12	StringTie	exon	128899236	128899287	1000	+	.	gene_id "MSTRG.46325"; transcript_id "MSTRG.46325.14"; exon_number "4";
chr12	StringTie	exon	128906907	128906954	1000	+	.	gene_id "MSTRG.46325"; transcript_id "MSTRG.46325.14"; exon_number "5";
chr12	StringTie	exon	128912424	128912460	1000	+	.	gene_id "MSTRG.46325"; transcript_id "MSTRG.46325.14"; exon_number "6";
chr12	StringTie	exon	128914933	128914989	1000	+	.	gene_id "MSTRG.46325"; transcript_id "MSTRG.46325.14"; exon_number "7";
chr12	StringTie	exon	128926359	128926454	1000	+	.	gene_id "MSTRG.46325"; transcript_id "MSTRG.46325.14"; exon_number "8";
chr12	StringTie	exon	128927105	128927154	1000	+	.	gene_id "MSTRG.46325"; transcript_id "MSTRG.46325.14"; exon_number "9";
chr12	StringTie	exon	128945326	128945369	1000	+	.	gene_id "MSTRG.46325"; transcript_id "MSTRG.46325.14"; exon_number "10";
chr12	StringTie	exon	128947338	128947458	1000	+	.	gene_id "MSTRG.46325"; transcript_id "MSTRG.46325.14"; exon_number "11";
chr12	StringTie	exon	128957545	128957643	1000	+	.	gene_id "MSTRG.46325"; transcript_id "MSTRG.46325.14"; exon_number "12";
chr12	StringTie	exon	128982929	128984970	1000	+	.	gene_id "MSTRG.46325"; transcript_id "MSTRG.46325.14"; exon_number "13";
chr12	StringTie	transcript	128853555	128984968	1000	+	.	gene_id "MSTRG.46325"; transcript_id "MSTRG.46325.15";
chr12	StringTie	exon	128853555	128853649	1000	+	.	gene_id "MSTRG.46325"; transcript_id "MSTRG.46325.15"; exon_number "1";
chr12	StringTie	exon	128875914	128876062	1000	+	.	gene_id "MSTRG.46325"; transcript_id "MSTRG.46325.15"; exon_number "2";
chr12	StringTie	exon	128888639	128888744	1000	+	.	gene_id "MSTRG.46325"; transcript_id "MSTRG.46325.15"; exon_number "3";
chr12	StringTie	exon	128899236	128899287	1000	+	.	gene_id "MSTRG.46325"; transcript_id "MSTRG.46325.15"; exon_number "4";
chr12	StringTie	exon	128912424	128912460	1000	+	.	gene_id "MSTRG.46325"; transcript_id "MSTRG.46325.15"; exon_number "5";
chr12	StringTie	exon	128914933	128914989	1000	+	.	gene_id "MSTRG.46325"; transcript_id "MSTRG.46325.15"; exon_number "6";
chr12	StringTie	exon	128926359	128926454	1000	+	.	gene_id "MSTRG.46325"; transcript_id "MSTRG.46325.15"; exon_number "7";
chr12	StringTie	exon	128927105	128927154	1000	+	.	gene_id "MSTRG.46325"; transcript_id "MSTRG.46325.15"; exon_number "8";
chr12	StringTie	exon	128945326	128945369	1000	+	.	gene_id "MSTRG.46325"; transcript_id "MSTRG.46325.15"; exon_number "9";
chr12	StringTie	exon	128947338	128947458	1000	+	.	gene_id "MSTRG.46325"; transcript_id "MSTRG.46325.15"; exon_number "10";
chr12	StringTie	exon	128957545	128957643	1000	+	.	gene_id "MSTRG.46325"; transcript_id "MSTRG.46325.15"; exon_number "11";
chr12	StringTie	exon	128974239	128978674	1000	+	.	gene_id "MSTRG.46325"; transcript_id "MSTRG.46325.15"; exon_number "12";
chr12	StringTie	exon	128982929	128984968	1000	+	.	gene_id "MSTRG.46325"; transcript_id "MSTRG.46325.15"; exon_number "13";
chr12	StringTie	transcript	128853555	128985022	1000	+	.	gene_id "MSTRG.46325"; transcript_id "MSTRG.46325.16";
chr12	StringTie	exon	128853555	128853649	1000	+	.	gene_id "MSTRG.46325"; transcript_id "MSTRG.46325.16"; exon_number "1";
chr12	StringTie	exon	128875914	128876062	1000	+	.	gene_id "MSTRG.46325"; transcript_id "MSTRG.46325.16"; exon_number "2";
chr12	StringTie	exon	128888639	128888744	1000	+	.	gene_id "MSTRG.46325"; transcript_id "MSTRG.46325.16"; exon_number "3";
chr12	StringTie	exon	128899236	128899287	1000	+	.	gene_id "MSTRG.46325"; transcript_id "MSTRG.46325.16"; exon_number "4";
chr12	StringTie	exon	128926359	128926454	1000	+	.	gene_id "MSTRG.46325"; transcript_id "MSTRG.46325.16"; exon_number "5";
chr12	StringTie	exon	128927105	128927154	1000	+	.	gene_id "MSTRG.46325"; transcript_id "MSTRG.46325.16"; exon_number "6";
chr12	StringTie	exon	128945326	128945369	1000	+	.	gene_id "MSTRG.46325"; transcript_id "MSTRG.46325.16"; exon_number "7";
chr12	StringTie	exon	128947338	128947458	1000	+	.	gene_id "MSTRG.46325"; transcript_id "MSTRG.46325.16"; exon_number "8";
chr12	StringTie	exon	128957545	128957643	1000	+	.	gene_id "MSTRG.46325"; transcript_id "MSTRG.46325.16"; exon_number "9";
chr12	StringTie	exon	128977525	128977663	1000	+	.	gene_id "MSTRG.46325"; transcript_id "MSTRG.46325.16"; exon_number "10";
chr12	StringTie	exon	128982929	128985022	1000	+	.	gene_id "MSTRG.46325"; transcript_id "MSTRG.46325.16"; exon_number "11";
chr12	StringTie	transcript	128853568	128984968	1000	+	.	gene_id "MSTRG.46325"; transcript_id "MSTRG.46325.17";
chr12	StringTie	exon	128853568	128853649	1000	+	.	gene_id "MSTRG.46325"; transcript_id "MSTRG.46325.17"; exon_number "1";
chr12	StringTie	exon	128875914	128876062	1000	+	.	gene_id "MSTRG.46325"; transcript_id "MSTRG.46325.17"; exon_number "2";
chr12	StringTie	exon	128888639	128888744	1000	+	.	gene_id "MSTRG.46325"; transcript_id "MSTRG.46325.17"; exon_number "3";
chr12	StringTie	exon	128899236	128899287	1000	+	.	gene_id "MSTRG.46325"; transcript_id "MSTRG.46325.17"; exon_number "4";
chr12	StringTie	exon	128912424	128912460	1000	+	.	gene_id "MSTRG.46325"; transcript_id "MSTRG.46325.17"; exon_number "5";
chr12	StringTie	exon	128914933	128914989	1000	+	.	gene_id "MSTRG.46325"; transcript_id "MSTRG.46325.17"; exon_number "6";
chr12	StringTie	exon	128927105	128927154	1000	+	.	gene_id "MSTRG.46325"; transcript_id "MSTRG.46325.17"; exon_number "7";
chr12	StringTie	exon	128945326	128945369	1000	+	.	gene_id "MSTRG.46325"; transcript_id "MSTRG.46325.17"; exon_number "8";
chr12	StringTie	exon	128947338	128947458	1000	+	.	gene_id "MSTRG.46325"; transcript_id "MSTRG.46325.17"; exon_number "9";
chr12	StringTie	exon	128957545	128957643	1000	+	.	gene_id "MSTRG.46325"; transcript_id "MSTRG.46325.17"; exon_number "10";
chr12	StringTie	exon	128982929	128984968	1000	+	.	gene_id "MSTRG.46325"; transcript_id "MSTRG.46325.17"; exon_number "11";
chr12	StringTie	transcript	128853596	128984980	1000	+	.	gene_id "MSTRG.46325"; transcript_id "MSTRG.46325.19";
chr12	StringTie	exon	128853596	128853649	1000	+	.	gene_id "MSTRG.46325"; transcript_id "MSTRG.46325.19"; exon_number "1";
chr12	StringTie	exon	128875914	128876062	1000	+	.	gene_id "MSTRG.46325"; transcript_id "MSTRG.46325.19"; exon_number "2";
chr12	StringTie	exon	128888639	128888744	1000	+	.	gene_id "MSTRG.46325"; transcript_id "MSTRG.46325.19"; exon_number "3";
chr12	StringTie	exon	128899236	128899287	1000	+	.	gene_id "MSTRG.46325"; transcript_id "MSTRG.46325.19"; exon_number "4";
chr12	StringTie	exon	128912424	128912460	1000	+	.	gene_id "MSTRG.46325"; transcript_id "MSTRG.46325.19"; exon_number "5";
chr12	StringTie	exon	128914933	128914989	1000	+	.	gene_id "MSTRG.46325"; transcript_id "MSTRG.46325.19"; exon_number "6";
chr12	StringTie	exon	128926359	128926454	1000	+	.	gene_id "MSTRG.46325"; transcript_id "MSTRG.46325.19"; exon_number "7";
chr12	StringTie	exon	128927105	128927154	1000	+	.	gene_id "MSTRG.46325"; transcript_id "MSTRG.46325.19"; exon_number "8";
chr12	StringTie	exon	128945326	128945369	1000	+	.	gene_id "MSTRG.46325"; transcript_id "MSTRG.46325.19"; exon_number "9";
chr12	StringTie	exon	128947338	128947458	1000	+	.	gene_id "MSTRG.46325"; transcript_id "MSTRG.46325.19"; exon_number "10";
chr12	StringTie	exon	128957545	128957643	1000	+	.	gene_id "MSTRG.46325"; transcript_id "MSTRG.46325.19"; exon_number "11";
chr12	StringTie	exon	128973688	128973802	1000	+	.	gene_id "MSTRG.46325"; transcript_id "MSTRG.46325.19"; exon_number "12";
chr12	StringTie	exon	128982929	128984980	1000	+	.	gene_id "MSTRG.46325"; transcript_id "MSTRG.46325.19"; exon_number "13";
chr12	StringTie	transcript	128849805	128959274	1000	+	.	gene_id "MSTRG.46325"; transcript_id "MSTRG.46325.2";
chr12	StringTie	exon	128849805	128853649	1000	+	.	gene_id "MSTRG.46325"; transcript_id "MSTRG.46325.2"; exon_number "1";
chr12	StringTie	exon	128875914	128876062	1000	+	.	gene_id "MSTRG.46325"; transcript_id "MSTRG.46325.2"; exon_number "2";
chr12	StringTie	exon	128888639	128888744	1000	+	.	gene_id "MSTRG.46325"; transcript_id "MSTRG.46325.2"; exon_number "3";
chr12	StringTie	exon	128899236	128899287	1000	+	.	gene_id "MSTRG.46325"; transcript_id "MSTRG.46325.2"; exon_number "4";
chr12	StringTie	exon	128912424	128912460	1000	+	.	gene_id "MSTRG.46325"; transcript_id "MSTRG.46325.2"; exon_number "5";
chr12	StringTie	exon	128914933	128914989	1000	+	.	gene_id "MSTRG.46325"; transcript_id "MSTRG.46325.2"; exon_number "6";
chr12	StringTie	exon	128926359	128926454	1000	+	.	gene_id "MSTRG.46325"; transcript_id "MSTRG.46325.2"; exon_number "7";
chr12	StringTie	exon	128927105	128927154	1000	+	.	gene_id "MSTRG.46325"; transcript_id "MSTRG.46325.2"; exon_number "8";
chr12	StringTie	exon	128945326	128945369	1000	+	.	gene_id "MSTRG.46325"; transcript_id "MSTRG.46325.2"; exon_number "9";
chr12	StringTie	exon	128947338	128947458	1000	+	.	gene_id "MSTRG.46325"; transcript_id "MSTRG.46325.2"; exon_number "10";
chr12	StringTie	exon	128957545	128957643	1000	+	.	gene_id "MSTRG.46325"; transcript_id "MSTRG.46325.2"; exon_number "11";
chr12	StringTie	exon	128959023	128959274	1000	+	.	gene_id "MSTRG.46325"; transcript_id "MSTRG.46325.2"; exon_number "12";
chr12	StringTie	transcript	128855266	128985134	1000	+	.	gene_id "MSTRG.46325"; transcript_id "MSTRG.46325.21";
chr12	StringTie	exon	128855266	128857765	1000	+	.	gene_id "MSTRG.46325"; transcript_id "MSTRG.46325.21"; exon_number "1";
chr12	StringTie	exon	128875914	128876062	1000	+	.	gene_id "MSTRG.46325"; transcript_id "MSTRG.46325.21"; exon_number "2";
chr12	StringTie	exon	128888639	128888744	1000	+	.	gene_id "MSTRG.46325"; transcript_id "MSTRG.46325.21"; exon_number "3";
chr12	StringTie	exon	128899236	128899287	1000	+	.	gene_id "MSTRG.46325"; transcript_id "MSTRG.46325.21"; exon_number "4";
chr12	StringTie	exon	128912424	128912460	1000	+	.	gene_id "MSTRG.46325"; transcript_id "MSTRG.46325.21"; exon_number "5";
chr12	StringTie	exon	128914933	128914989	1000	+	.	gene_id "MSTRG.46325"; transcript_id "MSTRG.46325.21"; exon_number "6";
chr12	StringTie	exon	128926359	128926454	1000	+	.	gene_id "MSTRG.46325"; transcript_id "MSTRG.46325.21"; exon_number "7";
chr12	StringTie	exon	128927105	128927154	1000	+	.	gene_id "MSTRG.46325"; transcript_id "MSTRG.46325.21"; exon_number "8";
chr12	StringTie	exon	128945326	128945369	1000	+	.	gene_id "MSTRG.46325"; transcript_id "MSTRG.46325.21"; exon_number "9";
chr12	StringTie	exon	128947338	128947458	1000	+	.	gene_id "MSTRG.46325"; transcript_id "MSTRG.46325.21"; exon_number "10";
chr12	StringTie	exon	128957545	128957643	1000	+	.	gene_id "MSTRG.46325"; transcript_id "MSTRG.46325.21"; exon_number "11";
chr12	StringTie	exon	128977525	128977663	1000	+	.	gene_id "MSTRG.46325"; transcript_id "MSTRG.46325.21"; exon_number "12";
chr12	StringTie	exon	128982929	128985134	1000	+	.	gene_id "MSTRG.46325"; transcript_id "MSTRG.46325.21"; exon_number "13";
chr12	StringTie	transcript	128857745	128984999	1000	+	.	gene_id "MSTRG.46325"; transcript_id "MSTRG.46325.22";
chr12	StringTie	exon	128857745	128857765	1000	+	.	gene_id "MSTRG.46325"; transcript_id "MSTRG.46325.22"; exon_number "1";
chr12	StringTie	exon	128875914	128876062	1000	+	.	gene_id "MSTRG.46325"; transcript_id "MSTRG.46325.22"; exon_number "2";
chr12	StringTie	exon	128888639	128888744	1000	+	.	gene_id "MSTRG.46325"; transcript_id "MSTRG.46325.22"; exon_number "3";
chr12	StringTie	exon	128899236	128899287	1000	+	.	gene_id "MSTRG.46325"; transcript_id "MSTRG.46325.22"; exon_number "4";
chr12	StringTie	exon	128912424	128912460	1000	+	.	gene_id "MSTRG.46325"; transcript_id "MSTRG.46325.22"; exon_number "5";
chr12	StringTie	exon	128914933	128914989	1000	+	.	gene_id "MSTRG.46325"; transcript_id "MSTRG.46325.22"; exon_number "6";
chr12	StringTie	exon	128926359	128926454	1000	+	.	gene_id "MSTRG.46325"; transcript_id "MSTRG.46325.22"; exon_number "7";
chr12	StringTie	exon	128927105	128927154	1000	+	.	gene_id "MSTRG.46325"; transcript_id "MSTRG.46325.22"; exon_number "8";
chr12	StringTie	exon	128945326	128945369	1000	+	.	gene_id "MSTRG.46325"; transcript_id "MSTRG.46325.22"; exon_number "9";
chr12	StringTie	exon	128947338	128947458	1000	+	.	gene_id "MSTRG.46325"; transcript_id "MSTRG.46325.22"; exon_number "10";
chr12	StringTie	exon	128957545	128957643	1000	+	.	gene_id "MSTRG.46325"; transcript_id "MSTRG.46325.22"; exon_number "11";
chr12	StringTie	exon	128982929	128984999	1000	+	.	gene_id "MSTRG.46325"; transcript_id "MSTRG.46325.22"; exon_number "12";
chr12	StringTie	transcript	128861295	128959413	1000	+	.	gene_id "MSTRG.46325"; transcript_id "MSTRG.46325.23";
chr12	StringTie	exon	128861295	128861324	1000	+	.	gene_id "MSTRG.46325"; transcript_id "MSTRG.46325.23"; exon_number "1";
chr12	StringTie	exon	128875914	128876062	1000	+	.	gene_id "MSTRG.46325"; transcript_id "MSTRG.46325.23"; exon_number "2";
chr12	StringTie	exon	128888639	128888744	1000	+	.	gene_id "MSTRG.46325"; transcript_id "MSTRG.46325.23"; exon_number "3";
chr12	StringTie	exon	128899236	128899287	1000	+	.	gene_id "MSTRG.46325"; transcript_id "MSTRG.46325.23"; exon_number "4";
chr12	StringTie	exon	128912424	128912460	1000	+	.	gene_id "MSTRG.46325"; transcript_id "MSTRG.46325.23"; exon_number "5";
chr12	StringTie	exon	128914933	128914989	1000	+	.	gene_id "MSTRG.46325"; transcript_id "MSTRG.46325.23"; exon_number "6";
chr12	StringTie	exon	128926359	128926454	1000	+	.	gene_id "MSTRG.46325"; transcript_id "MSTRG.46325.23"; exon_number "7";
chr12	StringTie	exon	128927105	128927154	1000	+	.	gene_id "MSTRG.46325"; transcript_id "MSTRG.46325.23"; exon_number "8";
chr12	StringTie	exon	128945326	128945369	1000	+	.	gene_id "MSTRG.46325"; transcript_id "MSTRG.46325.23"; exon_number "9";
chr12	StringTie	exon	128947338	128947458	1000	+	.	gene_id "MSTRG.46325"; transcript_id "MSTRG.46325.23"; exon_number "10";
chr12	StringTie	exon	128957545	128957643	1000	+	.	gene_id "MSTRG.46325"; transcript_id "MSTRG.46325.23"; exon_number "11";
chr12	StringTie	exon	128959023	128959413	1000	+	.	gene_id "MSTRG.46325"; transcript_id "MSTRG.46325.23"; exon_number "12";
chr12	StringTie	transcript	128861306	128959105	1000	+	.	gene_id "MSTRG.46325"; transcript_id "MSTRG.46325.24";
chr12	StringTie	exon	128861306	128861324	1000	+	.	gene_id "MSTRG.46325"; transcript_id "MSTRG.46325.24"; exon_number "1";
chr12	StringTie	exon	128875914	128876062	1000	+	.	gene_id "MSTRG.46325"; transcript_id "MSTRG.46325.24"; exon_number "2";
chr12	StringTie	exon	128888639	128888744	1000	+	.	gene_id "MSTRG.46325"; transcript_id "MSTRG.46325.24"; exon_number "3";
chr12	StringTie	exon	128899236	128899287	1000	+	.	gene_id "MSTRG.46325"; transcript_id "MSTRG.46325.24"; exon_number "4";
chr12	StringTie	exon	128912424	128912460	1000	+	.	gene_id "MSTRG.46325"; transcript_id "MSTRG.46325.24"; exon_number "5";
chr12	StringTie	exon	128914933	128914989	1000	+	.	gene_id "MSTRG.46325"; transcript_id "MSTRG.46325.24"; exon_number "6";
chr12	StringTie	exon	128926359	128926454	1000	+	.	gene_id "MSTRG.46325"; transcript_id "MSTRG.46325.24"; exon_number "7";
chr12	StringTie	exon	128927105	128927154	1000	+	.	gene_id "MSTRG.46325"; transcript_id "MSTRG.46325.24"; exon_number "8";
chr12	StringTie	exon	128945326	128945369	1000	+	.	gene_id "MSTRG.46325"; transcript_id "MSTRG.46325.24"; exon_number "9";
chr12	StringTie	exon	128947338	128947458	1000	+	.	gene_id "MSTRG.46325"; transcript_id "MSTRG.46325.24"; exon_number "10";
chr12	StringTie	exon	128957545	128957643	1000	+	.	gene_id "MSTRG.46325"; transcript_id "MSTRG.46325.24"; exon_number "11";
chr12	StringTie	exon	128959025	128959105	1000	+	.	gene_id "MSTRG.46325"; transcript_id "MSTRG.46325.24"; exon_number "12";
chr12	StringTie	transcript	128861310	128948092	1000	+	.	gene_id "MSTRG.46325"; transcript_id "MSTRG.46325.25";
chr12	StringTie	exon	128861310	128861324	1000	+	.	gene_id "MSTRG.46325"; transcript_id "MSTRG.46325.25"; exon_number "1";
chr12	StringTie	exon	128875914	128876062	1000	+	.	gene_id "MSTRG.46325"; transcript_id "MSTRG.46325.25"; exon_number "2";
chr12	StringTie	exon	128888639	128888744	1000	+	.	gene_id "MSTRG.46325"; transcript_id "MSTRG.46325.25"; exon_number "3";
chr12	StringTie	exon	128899236	128899287	1000	+	.	gene_id "MSTRG.46325"; transcript_id "MSTRG.46325.25"; exon_number "4";
chr12	StringTie	exon	128912424	128912460	1000	+	.	gene_id "MSTRG.46325"; transcript_id "MSTRG.46325.25"; exon_number "5";
chr12	StringTie	exon	128914933	128914989	1000	+	.	gene_id "MSTRG.46325"; transcript_id "MSTRG.46325.25"; exon_number "6";
chr12	StringTie	exon	128926359	128926454	1000	+	.	gene_id "MSTRG.46325"; transcript_id "MSTRG.46325.25"; exon_number "7";
chr12	StringTie	exon	128927105	128927154	1000	+	.	gene_id "MSTRG.46325"; transcript_id "MSTRG.46325.25"; exon_number "8";
chr12	StringTie	exon	128945326	128945369	1000	+	.	gene_id "MSTRG.46325"; transcript_id "MSTRG.46325.25"; exon_number "9";
chr12	StringTie	exon	128947338	128947458	1000	+	.	gene_id "MSTRG.46325"; transcript_id "MSTRG.46325.25"; exon_number "10";
chr12	StringTie	exon	128948068	128948092	1000	+	.	gene_id "MSTRG.46325"; transcript_id "MSTRG.46325.25"; exon_number "11";
chr12	StringTie	transcript	128863813	128974576	1000	+	.	gene_id "MSTRG.46325"; transcript_id "MSTRG.46325.26";
chr12	StringTie	exon	128863813	128864179	1000	+	.	gene_id "MSTRG.46325"; transcript_id "MSTRG.46325.26"; exon_number "1";
chr12	StringTie	exon	128875914	128876062	1000	+	.	gene_id "MSTRG.46325"; transcript_id "MSTRG.46325.26"; exon_number "2";
chr12	StringTie	exon	128888639	128888744	1000	+	.	gene_id "MSTRG.46325"; transcript_id "MSTRG.46325.26"; exon_number "3";
chr12	StringTie	exon	128899236	128899287	1000	+	.	gene_id "MSTRG.46325"; transcript_id "MSTRG.46325.26"; exon_number "4";
chr12	StringTie	exon	128912424	128912460	1000	+	.	gene_id "MSTRG.46325"; transcript_id "MSTRG.46325.26"; exon_number "5";
chr12	StringTie	exon	128914933	128914989	1000	+	.	gene_id "MSTRG.46325"; transcript_id "MSTRG.46325.26"; exon_number "6";
chr12	StringTie	exon	128926359	128926454	1000	+	.	gene_id "MSTRG.46325"; transcript_id "MSTRG.46325.26"; exon_number "7";
chr12	StringTie	exon	128927105	128927154	1000	+	.	gene_id "MSTRG.46325"; transcript_id "MSTRG.46325.26"; exon_number "8";
chr12	StringTie	exon	128945326	128945369	1000	+	.	gene_id "MSTRG.46325"; transcript_id "MSTRG.46325.26"; exon_number "9";
chr12	StringTie	exon	128947338	128947458	1000	+	.	gene_id "MSTRG.46325"; transcript_id "MSTRG.46325.26"; exon_number "10";
chr12	StringTie	exon	128957545	128957643	1000	+	.	gene_id "MSTRG.46325"; transcript_id "MSTRG.46325.26"; exon_number "11";
chr12	StringTie	exon	128974239	128974576	1000	+	.	gene_id "MSTRG.46325"; transcript_id "MSTRG.46325.26"; exon_number "12";
chr12	StringTie	transcript	128864028	128985030	1000	+	.	gene_id "MSTRG.46325"; transcript_id "MSTRG.46325.27";
chr12	StringTie	exon	128864028	128864179	1000	+	.	gene_id "MSTRG.46325"; transcript_id "MSTRG.46325.27"; exon_number "1";
chr12	StringTie	exon	128875914	128876062	1000	+	.	gene_id "MSTRG.46325"; transcript_id "MSTRG.46325.27"; exon_number "2";
chr12	StringTie	exon	128888639	128888744	1000	+	.	gene_id "MSTRG.46325"; transcript_id "MSTRG.46325.27"; exon_number "3";
chr12	StringTie	exon	128899236	128899287	1000	+	.	gene_id "MSTRG.46325"; transcript_id "MSTRG.46325.27"; exon_number "4";
chr12	StringTie	exon	128912424	128912460	1000	+	.	gene_id "MSTRG.46325"; transcript_id "MSTRG.46325.27"; exon_number "5";
chr12	StringTie	exon	128914933	128914989	1000	+	.	gene_id "MSTRG.46325"; transcript_id "MSTRG.46325.27"; exon_number "6";
chr12	StringTie	exon	128926359	128926454	1000	+	.	gene_id "MSTRG.46325"; transcript_id "MSTRG.46325.27"; exon_number "7";
chr12	StringTie	exon	128927105	128927154	1000	+	.	gene_id "MSTRG.46325"; transcript_id "MSTRG.46325.27"; exon_number "8";
chr12	StringTie	exon	128945326	128945369	1000	+	.	gene_id "MSTRG.46325"; transcript_id "MSTRG.46325.27"; exon_number "9";
chr12	StringTie	exon	128947338	128947458	1000	+	.	gene_id "MSTRG.46325"; transcript_id "MSTRG.46325.27"; exon_number "10";
chr12	StringTie	exon	128957545	128957643	1000	+	.	gene_id "MSTRG.46325"; transcript_id "MSTRG.46325.27"; exon_number "11";
chr12	StringTie	exon	128982929	128985030	1000	+	.	gene_id "MSTRG.46325"; transcript_id "MSTRG.46325.27"; exon_number "12";
chr12	StringTie	transcript	128875945	128984953	1000	+	.	gene_id "MSTRG.46325"; transcript_id "MSTRG.46325.29";
chr12	StringTie	exon	128875945	128876062	1000	+	.	gene_id "MSTRG.46325"; transcript_id "MSTRG.46325.29"; exon_number "1";
chr12	StringTie	exon	128888639	128888744	1000	+	.	gene_id "MSTRG.46325"; transcript_id "MSTRG.46325.29"; exon_number "2";
chr12	StringTie	exon	128899236	128899287	1000	+	.	gene_id "MSTRG.46325"; transcript_id "MSTRG.46325.29"; exon_number "3";
chr12	StringTie	exon	128914933	128914989	1000	+	.	gene_id "MSTRG.46325"; transcript_id "MSTRG.46325.29"; exon_number "4";
chr12	StringTie	exon	128927105	128927154	1000	+	.	gene_id "MSTRG.46325"; transcript_id "MSTRG.46325.29"; exon_number "5";
chr12	StringTie	exon	128945326	128945369	1000	+	.	gene_id "MSTRG.46325"; transcript_id "MSTRG.46325.29"; exon_number "6";
chr12	StringTie	exon	128947338	128947458	1000	+	.	gene_id "MSTRG.46325"; transcript_id "MSTRG.46325.29"; exon_number "7";
chr12	StringTie	exon	128957545	128957643	1000	+	.	gene_id "MSTRG.46325"; transcript_id "MSTRG.46325.29"; exon_number "8";
chr12	StringTie	exon	128982929	128984953	1000	+	.	gene_id "MSTRG.46325"; transcript_id "MSTRG.46325.29"; exon_number "9";
chr12	StringTie	transcript	128888675	128919160	1000	+	.	gene_id "MSTRG.46325"; transcript_id "MSTRG.46325.30";
chr12	StringTie	exon	128888675	128888744	1000	+	.	gene_id "MSTRG.46325"; transcript_id "MSTRG.46325.30"; exon_number "1";
chr12	StringTie	exon	128899236	128899287	1000	+	.	gene_id "MSTRG.46325"; transcript_id "MSTRG.46325.30"; exon_number "2";
chr12	StringTie	exon	128912424	128912460	1000	+	.	gene_id "MSTRG.46325"; transcript_id "MSTRG.46325.30"; exon_number "3";
chr12	StringTie	exon	128914933	128914989	1000	+	.	gene_id "MSTRG.46325"; transcript_id "MSTRG.46325.30"; exon_number "4";
chr12	StringTie	exon	128919145	128919160	1000	+	.	gene_id "MSTRG.46325"; transcript_id "MSTRG.46325.30"; exon_number "5";
chr12	StringTie	transcript	128899129	128903605	1000	+	.	gene_id "MSTRG.46325"; transcript_id "MSTRG.46325.31";
chr12	StringTie	exon	128899129	128899287	1000	+	.	gene_id "MSTRG.46325"; transcript_id "MSTRG.46325.31"; exon_number "1";
chr12	StringTie	exon	128902654	128903605	1000	+	.	gene_id "MSTRG.46325"; transcript_id "MSTRG.46325.31"; exon_number "2";
chr12	StringTie	transcript	128905205	128985006	1000	+	.	gene_id "MSTRG.46325"; transcript_id "MSTRG.46325.32";
chr12	StringTie	exon	128905205	128905464	1000	+	.	gene_id "MSTRG.46325"; transcript_id "MSTRG.46325.32"; exon_number "1";
chr12	StringTie	exon	128914933	128914989	1000	+	.	gene_id "MSTRG.46325"; transcript_id "MSTRG.46325.32"; exon_number "2";
chr12	StringTie	exon	128926359	128926454	1000	+	.	gene_id "MSTRG.46325"; transcript_id "MSTRG.46325.32"; exon_number "3";
chr12	StringTie	exon	128927105	128927154	1000	+	.	gene_id "MSTRG.46325"; transcript_id "MSTRG.46325.32"; exon_number "4";
chr12	StringTie	exon	128945326	128945369	1000	+	.	gene_id "MSTRG.46325"; transcript_id "MSTRG.46325.32"; exon_number "5";
chr12	StringTie	exon	128947338	128947458	1000	+	.	gene_id "MSTRG.46325"; transcript_id "MSTRG.46325.32"; exon_number "6";
chr12	StringTie	exon	128957545	128957643	1000	+	.	gene_id "MSTRG.46325"; transcript_id "MSTRG.46325.32"; exon_number "7";
chr12	StringTie	exon	128977525	128977663	1000	+	.	gene_id "MSTRG.46325"; transcript_id "MSTRG.46325.32"; exon_number "8";
chr12	StringTie	exon	128982929	128985006	1000	+	.	gene_id "MSTRG.46325"; transcript_id "MSTRG.46325.32"; exon_number "9";
chr12	StringTie	transcript	128905276	128984959	1000	+	.	gene_id "MSTRG.46325"; transcript_id "MSTRG.46325.33";
chr12	StringTie	exon	128905276	128905464	1000	+	.	gene_id "MSTRG.46325"; transcript_id "MSTRG.46325.33"; exon_number "1";
chr12	StringTie	exon	128914933	128914989	1000	+	.	gene_id "MSTRG.46325"; transcript_id "MSTRG.46325.33"; exon_number "2";
chr12	StringTie	exon	128926359	128926454	1000	+	.	gene_id "MSTRG.46325"; transcript_id "MSTRG.46325.33"; exon_number "3";
chr12	StringTie	exon	128927105	128927154	1000	+	.	gene_id "MSTRG.46325"; transcript_id "MSTRG.46325.33"; exon_number "4";
chr12	StringTie	exon	128945326	128945369	1000	+	.	gene_id "MSTRG.46325"; transcript_id "MSTRG.46325.33"; exon_number "5";
chr12	StringTie	exon	128947338	128947458	1000	+	.	gene_id "MSTRG.46325"; transcript_id "MSTRG.46325.33"; exon_number "6";
chr12	StringTie	exon	128957545	128957643	1000	+	.	gene_id "MSTRG.46325"; transcript_id "MSTRG.46325.33"; exon_number "7";
chr12	StringTie	exon	128982929	128984959	1000	+	.	gene_id "MSTRG.46325"; transcript_id "MSTRG.46325.33"; exon_number "8";
chr12	StringTie	transcript	128905288	128984968	1000	+	.	gene_id "MSTRG.46325"; transcript_id "MSTRG.46325.34";
chr12	StringTie	exon	128905288	128905464	1000	+	.	gene_id "MSTRG.46325"; transcript_id "MSTRG.46325.34"; exon_number "1";
chr12	StringTie	exon	128926359	128926454	1000	+	.	gene_id "MSTRG.46325"; transcript_id "MSTRG.46325.34"; exon_number "2";
chr12	StringTie	exon	128927105	128927154	1000	+	.	gene_id "MSTRG.46325"; transcript_id "MSTRG.46325.34"; exon_number "3";
chr12	StringTie	exon	128945326	128945369	1000	+	.	gene_id "MSTRG.46325"; transcript_id "MSTRG.46325.34"; exon_number "4";
chr12	StringTie	exon	128947338	128947458	1000	+	.	gene_id "MSTRG.46325"; transcript_id "MSTRG.46325.34"; exon_number "5";
chr12	StringTie	exon	128957545	128957643	1000	+	.	gene_id "MSTRG.46325"; transcript_id "MSTRG.46325.34"; exon_number "6";
chr12	StringTie	exon	128982929	128984968	1000	+	.	gene_id "MSTRG.46325"; transcript_id "MSTRG.46325.34"; exon_number "7";
chr12	StringTie	transcript	128905401	128984968	1000	+	.	gene_id "MSTRG.46325"; transcript_id "MSTRG.46325.35";
chr12	StringTie	exon	128905401	128905464	1000	+	.	gene_id "MSTRG.46325"; transcript_id "MSTRG.46325.35"; exon_number "1";
chr12	StringTie	exon	128912424	128912460	1000	+	.	gene_id "MSTRG.46325"; transcript_id "MSTRG.46325.35"; exon_number "2";
chr12	StringTie	exon	128914933	128914989	1000	+	.	gene_id "MSTRG.46325"; transcript_id "MSTRG.46325.35"; exon_number "3";
chr12	StringTie	exon	128926359	128926454	1000	+	.	gene_id "MSTRG.46325"; transcript_id "MSTRG.46325.35"; exon_number "4";
chr12	StringTie	exon	128927105	128927154	1000	+	.	gene_id "MSTRG.46325"; transcript_id "MSTRG.46325.35"; exon_number "5";
chr12	StringTie	exon	128945326	128945369	1000	+	.	gene_id "MSTRG.46325"; transcript_id "MSTRG.46325.35"; exon_number "6";
chr12	StringTie	exon	128947338	128947458	1000	+	.	gene_id "MSTRG.46325"; transcript_id "MSTRG.46325.35"; exon_number "7";
chr12	StringTie	exon	128957545	128957643	1000	+	.	gene_id "MSTRG.46325"; transcript_id "MSTRG.46325.35"; exon_number "8";
chr12	StringTie	exon	128982929	128984968	1000	+	.	gene_id "MSTRG.46325"; transcript_id "MSTRG.46325.35"; exon_number "9";
chr12	StringTie	transcript	128914855	128976268	1000	+	.	gene_id "MSTRG.46325"; transcript_id "MSTRG.46325.36";
chr12	StringTie	exon	128914855	128914989	1000	+	.	gene_id "MSTRG.46325"; transcript_id "MSTRG.46325.36"; exon_number "1";
chr12	StringTie	exon	128926359	128926454	1000	+	.	gene_id "MSTRG.46325"; transcript_id "MSTRG.46325.36"; exon_number "2";
chr12	StringTie	exon	128927105	128927154	1000	+	.	gene_id "MSTRG.46325"; transcript_id "MSTRG.46325.36"; exon_number "3";
chr12	StringTie	exon	128945326	128945369	1000	+	.	gene_id "MSTRG.46325"; transcript_id "MSTRG.46325.36"; exon_number "4";
chr12	StringTie	exon	128947338	128947458	1000	+	.	gene_id "MSTRG.46325"; transcript_id "MSTRG.46325.36"; exon_number "5";
chr12	StringTie	exon	128957545	128957643	1000	+	.	gene_id "MSTRG.46325"; transcript_id "MSTRG.46325.36"; exon_number "6";
chr12	StringTie	exon	128975948	128976268	1000	+	.	gene_id "MSTRG.46325"; transcript_id "MSTRG.46325.36"; exon_number "7";
chr12	StringTie	transcript	128942182	128984924	1000	+	.	gene_id "MSTRG.46325"; transcript_id "MSTRG.46325.37";
chr12	StringTie	exon	128942182	128942207	1000	+	.	gene_id "MSTRG.46325"; transcript_id "MSTRG.46325.37"; exon_number "1";
chr12	StringTie	exon	128945326	128945369	1000	+	.	gene_id "MSTRG.46325"; transcript_id "MSTRG.46325.37"; exon_number "2";
chr12	StringTie	exon	128947338	128947458	1000	+	.	gene_id "MSTRG.46325"; transcript_id "MSTRG.46325.37"; exon_number "3";
chr12	StringTie	exon	128957545	128957643	1000	+	.	gene_id "MSTRG.46325"; transcript_id "MSTRG.46325.37"; exon_number "4";
chr12	StringTie	exon	128982929	128984924	1000	+	.	gene_id "MSTRG.46325"; transcript_id "MSTRG.46325.37"; exon_number "5";
chr12	StringTie	transcript	128943415	128959046	1000	+	.	gene_id "MSTRG.46325"; transcript_id "MSTRG.46325.38";
chr12	StringTie	exon	128943415	128943437	1000	+	.	gene_id "MSTRG.46325"; transcript_id "MSTRG.46325.38"; exon_number "1";
chr12	StringTie	exon	128945326	128945369	1000	+	.	gene_id "MSTRG.46325"; transcript_id "MSTRG.46325.38"; exon_number "2";
chr12	StringTie	exon	128947338	128947458	1000	+	.	gene_id "MSTRG.46325"; transcript_id "MSTRG.46325.38"; exon_number "3";
chr12	StringTie	exon	128957545	128957643	1000	+	.	gene_id "MSTRG.46325"; transcript_id "MSTRG.46325.38"; exon_number "4";
chr12	StringTie	exon	128959025	128959046	1000	+	.	gene_id "MSTRG.46325"; transcript_id "MSTRG.46325.38"; exon_number "5";
chr12	StringTie	transcript	128948203	128984938	1000	+	.	gene_id "MSTRG.46325"; transcript_id "MSTRG.46325.39";
chr12	StringTie	exon	128948203	128948224	1000	+	.	gene_id "MSTRG.46325"; transcript_id "MSTRG.46325.39"; exon_number "1";
chr12	StringTie	exon	128957545	128957643	1000	+	.	gene_id "MSTRG.46325"; transcript_id "MSTRG.46325.39"; exon_number "2";
chr12	StringTie	exon	128982929	128984938	1000	+	.	gene_id "MSTRG.46325"; transcript_id "MSTRG.46325.39"; exon_number "3";
chr12	StringTie	transcript	128853470	128984968	1000	+	.	gene_id "MSTRG.46325"; transcript_id "MSTRG.46325.4";
chr12	StringTie	exon	128853470	128853649	1000	+	.	gene_id "MSTRG.46325"; transcript_id "MSTRG.46325.4"; exon_number "1";
chr12	StringTie	exon	128875914	128876062	1000	+	.	gene_id "MSTRG.46325"; transcript_id "MSTRG.46325.4"; exon_number "2";
chr12	StringTie	exon	128888639	128888744	1000	+	.	gene_id "MSTRG.46325"; transcript_id "MSTRG.46325.4"; exon_number "3";
chr12	StringTie	exon	128899236	128899287	1000	+	.	gene_id "MSTRG.46325"; transcript_id "MSTRG.46325.4"; exon_number "4";
chr12	StringTie	exon	128914933	128914989	1000	+	.	gene_id "MSTRG.46325"; transcript_id "MSTRG.46325.4"; exon_number "5";
chr12	StringTie	exon	128926359	128926454	1000	+	.	gene_id "MSTRG.46325"; transcript_id "MSTRG.46325.4"; exon_number "6";
chr12	StringTie	exon	128927105	128927154	1000	+	.	gene_id "MSTRG.46325"; transcript_id "MSTRG.46325.4"; exon_number "7";
chr12	StringTie	exon	128945326	128945369	1000	+	.	gene_id "MSTRG.46325"; transcript_id "MSTRG.46325.4"; exon_number "8";
chr12	StringTie	exon	128947338	128947458	1000	+	.	gene_id "MSTRG.46325"; transcript_id "MSTRG.46325.4"; exon_number "9";
chr12	StringTie	exon	128957545	128957643	1000	+	.	gene_id "MSTRG.46325"; transcript_id "MSTRG.46325.4"; exon_number "10";
chr12	StringTie	exon	128982929	128984968	1000	+	.	gene_id "MSTRG.46325"; transcript_id "MSTRG.46325.4"; exon_number "11";
chr12	StringTie	transcript	128955084	128984962	1000	+	.	gene_id "MSTRG.46325"; transcript_id "MSTRG.46325.40";
chr12	StringTie	exon	128955084	128955142	1000	+	.	gene_id "MSTRG.46325"; transcript_id "MSTRG.46325.40"; exon_number "1";
chr12	StringTie	exon	128957545	128957643	1000	+	.	gene_id "MSTRG.46325"; transcript_id "MSTRG.46325.40"; exon_number "2";
chr12	StringTie	exon	128982929	128984962	1000	+	.	gene_id "MSTRG.46325"; transcript_id "MSTRG.46325.40"; exon_number "3";
chr12	StringTie	transcript	128957015	128957623	1000	+	.	gene_id "MSTRG.46325"; transcript_id "MSTRG.46325.41";
chr12	StringTie	exon	128957015	128957205	1000	+	.	gene_id "MSTRG.46325"; transcript_id "MSTRG.46325.41"; exon_number "1";
chr12	StringTie	exon	128957545	128957623	1000	+	.	gene_id "MSTRG.46325"; transcript_id "MSTRG.46325.41"; exon_number "2";
chr12	StringTie	transcript	128959533	128985039	1000	+	.	gene_id "MSTRG.46325"; transcript_id "MSTRG.46325.42";
chr12	StringTie	exon	128959533	128966414	1000	+	.	gene_id "MSTRG.46325"; transcript_id "MSTRG.46325.42"; exon_number "1";
chr12	StringTie	exon	128982929	128985039	1000	+	.	gene_id "MSTRG.46325"; transcript_id "MSTRG.46325.42"; exon_number "2";
chr12	StringTie	transcript	128965681	128985134	1000	+	.	gene_id "MSTRG.46325"; transcript_id "MSTRG.46325.43";
chr12	StringTie	exon	128965681	128966414	1000	+	.	gene_id "MSTRG.46325"; transcript_id "MSTRG.46325.43"; exon_number "1";
chr12	StringTie	exon	128967363	128967969	1000	+	.	gene_id "MSTRG.46325"; transcript_id "MSTRG.46325.43"; exon_number "2";
chr12	StringTie	exon	128982929	128985134	1000	+	.	gene_id "MSTRG.46325"; transcript_id "MSTRG.46325.43"; exon_number "3";
chr12	StringTie	transcript	128967901	128984953	1000	+	.	gene_id "MSTRG.46325"; transcript_id "MSTRG.46325.44";
chr12	StringTie	exon	128967901	128967969	1000	+	.	gene_id "MSTRG.46325"; transcript_id "MSTRG.46325.44"; exon_number "1";
chr12	StringTie	exon	128977525	128977663	1000	+	.	gene_id "MSTRG.46325"; transcript_id "MSTRG.46325.44"; exon_number "2";
chr12	StringTie	exon	128982929	128984953	1000	+	.	gene_id "MSTRG.46325"; transcript_id "MSTRG.46325.44"; exon_number "3";
chr12	StringTie	transcript	128978409	128984951	1000	+	.	gene_id "MSTRG.46325"; transcript_id "MSTRG.46325.45";
chr12	StringTie	exon	128978409	128978449	1000	+	.	gene_id "MSTRG.46325"; transcript_id "MSTRG.46325.45"; exon_number "1";
chr12	StringTie	exon	128982929	128984951	1000	+	.	gene_id "MSTRG.46325"; transcript_id "MSTRG.46325.45"; exon_number "2";
chr12	StringTie	transcript	128853470	128985188	1000	+	.	gene_id "MSTRG.46325"; transcript_id "MSTRG.46325.5";
chr12	StringTie	exon	128853470	128853649	1000	+	.	gene_id "MSTRG.46325"; transcript_id "MSTRG.46325.5"; exon_number "1";
chr12	StringTie	exon	128875914	128876062	1000	+	.	gene_id "MSTRG.46325"; transcript_id "MSTRG.46325.5"; exon_number "2";
chr12	StringTie	exon	128888639	128888744	1000	+	.	gene_id "MSTRG.46325"; transcript_id "MSTRG.46325.5"; exon_number "3";
chr12	StringTie	exon	128899236	128899287	1000	+	.	gene_id "MSTRG.46325"; transcript_id "MSTRG.46325.5"; exon_number "4";
chr12	StringTie	exon	128926359	128926454	1000	+	.	gene_id "MSTRG.46325"; transcript_id "MSTRG.46325.5"; exon_number "5";
chr12	StringTie	exon	128927105	128927154	1000	+	.	gene_id "MSTRG.46325"; transcript_id "MSTRG.46325.5"; exon_number "6";
chr12	StringTie	exon	128945326	128945369	1000	+	.	gene_id "MSTRG.46325"; transcript_id "MSTRG.46325.5"; exon_number "7";
chr12	StringTie	exon	128947338	128947458	1000	+	.	gene_id "MSTRG.46325"; transcript_id "MSTRG.46325.5"; exon_number "8";
chr12	StringTie	exon	128957545	128957643	1000	+	.	gene_id "MSTRG.46325"; transcript_id "MSTRG.46325.5"; exon_number "9";
chr12	StringTie	exon	128982929	128985188	1000	+	.	gene_id "MSTRG.46325"; transcript_id "MSTRG.46325.5"; exon_number "10";
chr12	StringTie	transcript	128853473	128984970	1000	+	.	gene_id "MSTRG.46325"; transcript_id "MSTRG.46325.6";
chr12	StringTie	exon	128853473	128853649	1000	+	.	gene_id "MSTRG.46325"; transcript_id "MSTRG.46325.6"; exon_number "1";
chr12	StringTie	exon	128875914	128876062	1000	+	.	gene_id "MSTRG.46325"; transcript_id "MSTRG.46325.6"; exon_number "2";
chr12	StringTie	exon	128888639	128888744	1000	+	.	gene_id "MSTRG.46325"; transcript_id "MSTRG.46325.6"; exon_number "3";
chr12	StringTie	exon	128899236	128899287	1000	+	.	gene_id "MSTRG.46325"; transcript_id "MSTRG.46325.6"; exon_number "4";
chr12	StringTie	exon	128912424	128912460	1000	+	.	gene_id "MSTRG.46325"; transcript_id "MSTRG.46325.6"; exon_number "5";
chr12	StringTie	exon	128914933	128914989	1000	+	.	gene_id "MSTRG.46325"; transcript_id "MSTRG.46325.6"; exon_number "6";
chr12	StringTie	exon	128926359	128926454	1000	+	.	gene_id "MSTRG.46325"; transcript_id "MSTRG.46325.6"; exon_number "7";
chr12	StringTie	exon	128927105	128927154	1000	+	.	gene_id "MSTRG.46325"; transcript_id "MSTRG.46325.6"; exon_number "8";
chr12	StringTie	exon	128945326	128945369	1000	+	.	gene_id "MSTRG.46325"; transcript_id "MSTRG.46325.6"; exon_number "9";
chr12	StringTie	exon	128947338	128947458	1000	+	.	gene_id "MSTRG.46325"; transcript_id "MSTRG.46325.6"; exon_number "10";
chr12	StringTie	exon	128957545	128957643	1000	+	.	gene_id "MSTRG.46325"; transcript_id "MSTRG.46325.6"; exon_number "11";
chr12	StringTie	exon	128980478	128980532	1000	+	.	gene_id "MSTRG.46325"; transcript_id "MSTRG.46325.6"; exon_number "12";
chr12	StringTie	exon	128982929	128984970	1000	+	.	gene_id "MSTRG.46325"; transcript_id "MSTRG.46325.6"; exon_number "13";
chr12	StringTie	transcript	128853478	128985006	1000	+	.	gene_id "MSTRG.46325"; transcript_id "MSTRG.46325.7";
chr12	StringTie	exon	128853478	128853649	1000	+	.	gene_id "MSTRG.46325"; transcript_id "MSTRG.46325.7"; exon_number "1";
chr12	StringTie	exon	128875914	128876062	1000	+	.	gene_id "MSTRG.46325"; transcript_id "MSTRG.46325.7"; exon_number "2";
chr12	StringTie	exon	128888639	128888744	1000	+	.	gene_id "MSTRG.46325"; transcript_id "MSTRG.46325.7"; exon_number "3";
chr12	StringTie	exon	128899236	128899287	1000	+	.	gene_id "MSTRG.46325"; transcript_id "MSTRG.46325.7"; exon_number "4";
chr12	StringTie	exon	128914933	128914989	1000	+	.	gene_id "MSTRG.46325"; transcript_id "MSTRG.46325.7"; exon_number "5";
chr12	StringTie	exon	128926359	128926454	1000	+	.	gene_id "MSTRG.46325"; transcript_id "MSTRG.46325.7"; exon_number "6";
chr12	StringTie	exon	128927105	128927154	1000	+	.	gene_id "MSTRG.46325"; transcript_id "MSTRG.46325.7"; exon_number "7";
chr12	StringTie	exon	128945326	128945369	1000	+	.	gene_id "MSTRG.46325"; transcript_id "MSTRG.46325.7"; exon_number "8";
chr12	StringTie	exon	128947338	128947458	1000	+	.	gene_id "MSTRG.46325"; transcript_id "MSTRG.46325.7"; exon_number "9";
chr12	StringTie	exon	128957545	128957643	1000	+	.	gene_id "MSTRG.46325"; transcript_id "MSTRG.46325.7"; exon_number "10";
chr12	StringTie	exon	128977525	128977663	1000	+	.	gene_id "MSTRG.46325"; transcript_id "MSTRG.46325.7"; exon_number "11";
chr12	StringTie	exon	128982929	128985006	1000	+	.	gene_id "MSTRG.46325"; transcript_id "MSTRG.46325.7"; exon_number "12";
chr12	StringTie	transcript	128853479	128959205	1000	+	.	gene_id "MSTRG.46325"; transcript_id "MSTRG.46325.8";
chr12	StringTie	exon	128853479	128853649	1000	+	.	gene_id "MSTRG.46325"; transcript_id "MSTRG.46325.8"; exon_number "1";
chr12	StringTie	exon	128875914	128876062	1000	+	.	gene_id "MSTRG.46325"; transcript_id "MSTRG.46325.8"; exon_number "2";
chr12	StringTie	exon	128888639	128888744	1000	+	.	gene_id "MSTRG.46325"; transcript_id "MSTRG.46325.8"; exon_number "3";
chr12	StringTie	exon	128899236	128899287	1000	+	.	gene_id "MSTRG.46325"; transcript_id "MSTRG.46325.8"; exon_number "4";
chr12	StringTie	exon	128914933	128914989	1000	+	.	gene_id "MSTRG.46325"; transcript_id "MSTRG.46325.8"; exon_number "5";
chr12	StringTie	exon	128926359	128926454	1000	+	.	gene_id "MSTRG.46325"; transcript_id "MSTRG.46325.8"; exon_number "6";
chr12	StringTie	exon	128927105	128927154	1000	+	.	gene_id "MSTRG.46325"; transcript_id "MSTRG.46325.8"; exon_number "7";
chr12	StringTie	exon	128945326	128945369	1000	+	.	gene_id "MSTRG.46325"; transcript_id "MSTRG.46325.8"; exon_number "8";
chr12	StringTie	exon	128947338	128947458	1000	+	.	gene_id "MSTRG.46325"; transcript_id "MSTRG.46325.8"; exon_number "9";
chr12	StringTie	exon	128957545	128957643	1000	+	.	gene_id "MSTRG.46325"; transcript_id "MSTRG.46325.8"; exon_number "10";
chr12	StringTie	exon	128959023	128959205	1000	+	.	gene_id "MSTRG.46325"; transcript_id "MSTRG.46325.8"; exon_number "11";
chr12	StringTie	transcript	128853487	128985100	1000	+	.	gene_id "MSTRG.46325"; transcript_id "MSTRG.46325.9";
chr12	StringTie	exon	128853487	128853649	1000	+	.	gene_id "MSTRG.46325"; transcript_id "MSTRG.46325.9"; exon_number "1";
chr12	StringTie	exon	128875914	128876062	1000	+	.	gene_id "MSTRG.46325"; transcript_id "MSTRG.46325.9"; exon_number "2";
chr12	StringTie	exon	128888639	128888744	1000	+	.	gene_id "MSTRG.46325"; transcript_id "MSTRG.46325.9"; exon_number "3";
chr12	StringTie	exon	128899236	128899287	1000	+	.	gene_id "MSTRG.46325"; transcript_id "MSTRG.46325.9"; exon_number "4";
chr12	StringTie	exon	128912424	128912460	1000	+	.	gene_id "MSTRG.46325"; transcript_id "MSTRG.46325.9"; exon_number "5";
chr12	StringTie	exon	128914933	128914989	1000	+	.	gene_id "MSTRG.46325"; transcript_id "MSTRG.46325.9"; exon_number "6";
chr12	StringTie	exon	128926359	128926454	1000	+	.	gene_id "MSTRG.46325"; transcript_id "MSTRG.46325.9"; exon_number "7";
chr12	StringTie	exon	128927105	128927154	1000	+	.	gene_id "MSTRG.46325"; transcript_id "MSTRG.46325.9"; exon_number "8";
chr12	StringTie	exon	128945326	128945369	1000	+	.	gene_id "MSTRG.46325"; transcript_id "MSTRG.46325.9"; exon_number "9";
chr12	StringTie	exon	128947338	128947458	1000	+	.	gene_id "MSTRG.46325"; transcript_id "MSTRG.46325.9"; exon_number "10";
chr12	StringTie	exon	128957545	128957643	1000	+	.	gene_id "MSTRG.46325"; transcript_id "MSTRG.46325.9"; exon_number "11";
chr12	StringTie	exon	128977525	128977663	1000	+	.	gene_id "MSTRG.46325"; transcript_id "MSTRG.46325.9"; exon_number "12";
chr12	StringTie	exon	128980478	128980532	1000	+	.	gene_id "MSTRG.46325"; transcript_id "MSTRG.46325.9"; exon_number "13";
chr12	StringTie	exon	128982929	128985100	1000	+	.	gene_id "MSTRG.46325"; transcript_id "MSTRG.46325.9"; exon_number "14";
chr12	StringTie	transcript	128944274	128945203	1000	-	.	gene_id "MSTRG.46326"; transcript_id "ENST00000539058"; gene_name "RP11-753B7.2"; ref_gene_id "ENSG00000255838";
chr12	StringTie	exon	128944274	128944780	1000	-	.	gene_id "MSTRG.46326"; transcript_id "ENST00000539058"; exon_number "1"; gene_name "RP11-753B7.2"; ref_gene_id "ENSG00000255838";
chr12	StringTie	exon	128945039	128945203	1000	-	.	gene_id "MSTRG.46326"; transcript_id "ENST00000539058"; exon_number "2"; gene_name "RP11-753B7.2"; ref_gene_id "ENSG00000255838";
chr12	StringTie	transcript	128988589	128988795	1000	.	.	gene_id "MSTRG.46327"; transcript_id "MSTRG.46327.1";
chr12	StringTie	exon	128988589	128988795	1000	.	.	gene_id "MSTRG.46327"; transcript_id "MSTRG.46327.1"; exon_number "1";
chr12	StringTie	transcript	128990767	128991462	1000	.	.	gene_id "MSTRG.46328"; transcript_id "MSTRG.46328.1";
chr12	StringTie	exon	128990767	128991462	1000	.	.	gene_id "MSTRG.46328"; transcript_id "MSTRG.46328.1"; exon_number "1";
chr12	StringTie	transcript	128992006	128992396	1000	.	.	gene_id "MSTRG.46329"; transcript_id "MSTRG.46329.1";
chr12	StringTie	exon	128992006	128992396	1000	.	.	gene_id "MSTRG.46329"; transcript_id "MSTRG.46329.1"; exon_number "1";
chr1	StringTie	transcript	64285292	64285534	1000	.	.	gene_id "MSTRG.4633"; transcript_id "MSTRG.4633.1";
chr1	StringTie	exon	64285292	64285534	1000	.	.	gene_id "MSTRG.4633"; transcript_id "MSTRG.4633.1"; exon_number "1";
chr12	StringTie	transcript	128993628	128993834	1000	.	.	gene_id "MSTRG.46330"; transcript_id "MSTRG.46330.1";
chr12	StringTie	exon	128993628	128993834	1000	.	.	gene_id "MSTRG.46330"; transcript_id "MSTRG.46330.1"; exon_number "1";
chr12	StringTie	transcript	128994246	128994590	1000	.	.	gene_id "MSTRG.46331"; transcript_id "MSTRG.46331.1";
chr12	StringTie	exon	128994246	128994590	1000	.	.	gene_id "MSTRG.46331"; transcript_id "MSTRG.46331.1"; exon_number "1";
chr12	StringTie	transcript	128994994	128995258	1000	.	.	gene_id "MSTRG.46332"; transcript_id "MSTRG.46332.1";
chr12	StringTie	exon	128994994	128995258	1000	.	.	gene_id "MSTRG.46332"; transcript_id "MSTRG.46332.1"; exon_number "1";
chr12	StringTie	transcript	128996030	128996309	1000	.	.	gene_id "MSTRG.46333"; transcript_id "MSTRG.46333.1";
chr12	StringTie	exon	128996030	128996309	1000	.	.	gene_id "MSTRG.46333"; transcript_id "MSTRG.46333.1"; exon_number "1";
chr12	StringTie	transcript	128999243	129000045	1000	.	.	gene_id "MSTRG.46334"; transcript_id "MSTRG.46334.1";
chr12	StringTie	exon	128999243	129000045	1000	.	.	gene_id "MSTRG.46334"; transcript_id "MSTRG.46334.1"; exon_number "1";
chr12	StringTie	transcript	129001224	129002401	1000	.	.	gene_id "MSTRG.46335"; transcript_id "MSTRG.46335.1";
chr12	StringTie	exon	129001224	129002401	1000	.	.	gene_id "MSTRG.46335"; transcript_id "MSTRG.46335.1"; exon_number "1";
chr12	StringTie	transcript	129004374	129004916	1000	.	.	gene_id "MSTRG.46336"; transcript_id "MSTRG.46336.1";
chr12	StringTie	exon	129004374	129004916	1000	.	.	gene_id "MSTRG.46336"; transcript_id "MSTRG.46336.1"; exon_number "1";
chr12	StringTie	transcript	129005356	129006250	1000	+	.	gene_id "MSTRG.46337"; transcript_id "MSTRG.46337.1";
chr12	StringTie	exon	129005356	129006250	1000	+	.	gene_id "MSTRG.46337"; transcript_id "MSTRG.46337.1"; exon_number "1";
chr12	StringTie	transcript	129006542	129006977	1000	.	.	gene_id "MSTRG.46338"; transcript_id "MSTRG.46338.1";
chr12	StringTie	exon	129006542	129006977	1000	.	.	gene_id "MSTRG.46338"; transcript_id "MSTRG.46338.1"; exon_number "1";
chr12	StringTie	transcript	129008010	129008313	1000	.	.	gene_id "MSTRG.46339"; transcript_id "MSTRG.46339.1";
chr12	StringTie	exon	129008010	129008313	1000	.	.	gene_id "MSTRG.46339"; transcript_id "MSTRG.46339.1"; exon_number "1";
chr1	StringTie	transcript	64296388	64297096	1000	.	.	gene_id "MSTRG.4634"; transcript_id "MSTRG.4634.1";
chr1	StringTie	exon	64296388	64297096	1000	.	.	gene_id "MSTRG.4634"; transcript_id "MSTRG.4634.1"; exon_number "1";
chr12	StringTie	transcript	129009113	129012626	1000	.	.	gene_id "MSTRG.46340"; transcript_id "MSTRG.46340.1";
chr12	StringTie	exon	129009113	129012626	1000	.	.	gene_id "MSTRG.46340"; transcript_id "MSTRG.46340.1"; exon_number "1";
chr12	StringTie	transcript	129013336	129016663	1000	+	.	gene_id "MSTRG.46341"; transcript_id "ENST00000540920"; gene_name "NLRP9P1"; ref_gene_id "ENSG00000256581";
chr12	StringTie	exon	129013336	129013471	1000	+	.	gene_id "MSTRG.46341"; transcript_id "ENST00000540920"; exon_number "1"; gene_name "NLRP9P1"; ref_gene_id "ENSG00000256581";
chr12	StringTie	exon	129014145	129016663	1000	+	.	gene_id "MSTRG.46341"; transcript_id "ENST00000540920"; exon_number "2"; gene_name "NLRP9P1"; ref_gene_id "ENSG00000256581";
chr12	StringTie	transcript	129024437	129025612	1000	.	.	gene_id "MSTRG.46342"; transcript_id "MSTRG.46342.1";
chr12	StringTie	exon	129024437	129025612	1000	.	.	gene_id "MSTRG.46342"; transcript_id "MSTRG.46342.1"; exon_number "1";
chr12	StringTie	transcript	129026434	129027051	1000	.	.	gene_id "MSTRG.46343"; transcript_id "MSTRG.46343.1";
chr12	StringTie	exon	129026434	129027051	1000	.	.	gene_id "MSTRG.46343"; transcript_id "MSTRG.46343.1"; exon_number "1";
chr12	StringTie	transcript	129027793	129035347	1000	.	.	gene_id "MSTRG.46344"; transcript_id "MSTRG.46344.1";
chr12	StringTie	exon	129027793	129035347	1000	.	.	gene_id "MSTRG.46344"; transcript_id "MSTRG.46344.1"; exon_number "1";
chr12	StringTie	transcript	129035770	129038768	1000	.	.	gene_id "MSTRG.46345"; transcript_id "MSTRG.46345.1";
chr12	StringTie	exon	129035770	129038768	1000	.	.	gene_id "MSTRG.46345"; transcript_id "MSTRG.46345.1"; exon_number "1";
chr12	StringTie	transcript	129042097	129042357	1000	.	.	gene_id "MSTRG.46346"; transcript_id "MSTRG.46346.1";
chr12	StringTie	exon	129042097	129042357	1000	.	.	gene_id "MSTRG.46346"; transcript_id "MSTRG.46346.1"; exon_number "1";
chr12	StringTie	transcript	129048714	129049014	1000	.	.	gene_id "MSTRG.46347"; transcript_id "MSTRG.46347.1";
chr12	StringTie	exon	129048714	129049014	1000	.	.	gene_id "MSTRG.46347"; transcript_id "MSTRG.46347.1"; exon_number "1";
chr12	StringTie	transcript	129049384	129050164	1000	.	.	gene_id "MSTRG.46348"; transcript_id "MSTRG.46348.1";
chr12	StringTie	exon	129049384	129050164	1000	.	.	gene_id "MSTRG.46348"; transcript_id "MSTRG.46348.1"; exon_number "1";
chr12	StringTie	transcript	129052659	129063973	1000	.	.	gene_id "MSTRG.46349"; transcript_id "MSTRG.46349.1";
chr12	StringTie	exon	129052659	129063973	1000	.	.	gene_id "MSTRG.46349"; transcript_id "MSTRG.46349.1"; exon_number "1";
chr1	StringTie	transcript	64300152	64300461	1000	.	.	gene_id "MSTRG.4635"; transcript_id "MSTRG.4635.1";
chr1	StringTie	exon	64300152	64300461	1000	.	.	gene_id "MSTRG.4635"; transcript_id "MSTRG.4635.1"; exon_number "1";
chr12	StringTie	transcript	129071725	129086000	1000	-	.	gene_id "MSTRG.46350"; transcript_id "ENST00000389441"; gene_name "TMEM132D"; ref_gene_id "ENSG00000151952";
chr12	StringTie	exon	129071725	129075059	1000	-	.	gene_id "MSTRG.46350"; transcript_id "ENST00000389441"; exon_number "1"; gene_name "TMEM132D"; ref_gene_id "ENSG00000151952";
chr12	StringTie	exon	129078534	129078725	1000	-	.	gene_id "MSTRG.46350"; transcript_id "ENST00000389441"; exon_number "2"; gene_name "TMEM132D"; ref_gene_id "ENSG00000151952";
chr12	StringTie	exon	129081759	129082032	1000	-	.	gene_id "MSTRG.46350"; transcript_id "ENST00000389441"; exon_number "3"; gene_name "TMEM132D"; ref_gene_id "ENSG00000151952";
chr12	StringTie	exon	129084497	129086000	1000	-	.	gene_id "MSTRG.46350"; transcript_id "ENST00000389441"; exon_number "4"; gene_name "TMEM132D"; ref_gene_id "ENSG00000151952";
chr12	StringTie	transcript	129071726	129903666	1000	-	.	gene_id "MSTRG.46350"; transcript_id "ENST00000422113"; gene_name "TMEM132D"; ref_gene_id "ENSG00000151952";
chr12	StringTie	exon	129071726	129075059	1000	-	.	gene_id "MSTRG.46350"; transcript_id "ENST00000422113"; exon_number "1"; gene_name "TMEM132D"; ref_gene_id "ENSG00000151952";
chr12	StringTie	exon	129078534	129078725	1000	-	.	gene_id "MSTRG.46350"; transcript_id "ENST00000422113"; exon_number "2"; gene_name "TMEM132D"; ref_gene_id "ENSG00000151952";
chr12	StringTie	exon	129081759	129082032	1000	-	.	gene_id "MSTRG.46350"; transcript_id "ENST00000422113"; exon_number "3"; gene_name "TMEM132D"; ref_gene_id "ENSG00000151952";
chr12	StringTie	exon	129084497	129084702	1000	-	.	gene_id "MSTRG.46350"; transcript_id "ENST00000422113"; exon_number "4"; gene_name "TMEM132D"; ref_gene_id "ENSG00000151952";
chr12	StringTie	exon	129209520	129209663	1000	-	.	gene_id "MSTRG.46350"; transcript_id "ENST00000422113"; exon_number "5"; gene_name "TMEM132D"; ref_gene_id "ENSG00000151952";
chr12	StringTie	exon	129337634	129337817	1000	-	.	gene_id "MSTRG.46350"; transcript_id "ENST00000422113"; exon_number "6"; gene_name "TMEM132D"; ref_gene_id "ENSG00000151952";
chr12	StringTie	exon	129531059	129531205	1000	-	.	gene_id "MSTRG.46350"; transcript_id "ENST00000422113"; exon_number "7"; gene_name "TMEM132D"; ref_gene_id "ENSG00000151952";
chr12	StringTie	exon	129699810	129700698	1000	-	.	gene_id "MSTRG.46350"; transcript_id "ENST00000422113"; exon_number "8"; gene_name "TMEM132D"; ref_gene_id "ENSG00000151952";
chr12	StringTie	exon	129903261	129903666	1000	-	.	gene_id "MSTRG.46350"; transcript_id "ENST00000422113"; exon_number "9"; gene_name "TMEM132D"; ref_gene_id "ENSG00000151952";
chr12	StringTie	transcript	129521303	129522763	1000	-	.	gene_id "MSTRG.46350"; transcript_id "ENST00000539362"; gene_name "RP11-337L12.1"; ref_gene_id "ENSG00000256085";
chr12	StringTie	exon	129521303	129521819	1000	-	.	gene_id "MSTRG.46350"; transcript_id "ENST00000539362"; exon_number "1"; gene_name "RP11-337L12.1"; ref_gene_id "ENSG00000256085";
chr12	StringTie	exon	129522542	129522763	1000	-	.	gene_id "MSTRG.46350"; transcript_id "ENST00000539362"; exon_number "2"; gene_name "RP11-337L12.1"; ref_gene_id "ENSG00000256085";
chr12	StringTie	transcript	129681427	129698227	1000	-	.	gene_id "MSTRG.46350"; transcript_id "ENST00000544036"; gene_name "RP11-174M13.2"; ref_gene_id "ENSG00000256137";
chr12	StringTie	exon	129681427	129681597	1000	-	.	gene_id "MSTRG.46350"; transcript_id "ENST00000544036"; exon_number "1"; gene_name "RP11-174M13.2"; ref_gene_id "ENSG00000256137";
chr12	StringTie	exon	129682892	129683068	1000	-	.	gene_id "MSTRG.46350"; transcript_id "ENST00000544036"; exon_number "2"; gene_name "RP11-174M13.2"; ref_gene_id "ENSG00000256137";
chr12	StringTie	exon	129698184	129698227	1000	-	.	gene_id "MSTRG.46350"; transcript_id "ENST00000544036"; exon_number "3"; gene_name "RP11-174M13.2"; ref_gene_id "ENSG00000256137";
chr12	StringTie	transcript	129064931	129903752	1000	-	.	gene_id "MSTRG.46350"; transcript_id "MSTRG.46350.1";
chr12	StringTie	exon	129064931	129070988	1000	-	.	gene_id "MSTRG.46350"; transcript_id "MSTRG.46350.1"; exon_number "1";
chr12	StringTie	exon	129071439	129075059	1000	-	.	gene_id "MSTRG.46350"; transcript_id "MSTRG.46350.1"; exon_number "2";
chr12	StringTie	exon	129076645	129076877	1000	-	.	gene_id "MSTRG.46350"; transcript_id "MSTRG.46350.1"; exon_number "3";
chr12	StringTie	exon	129078534	129078725	1000	-	.	gene_id "MSTRG.46350"; transcript_id "MSTRG.46350.1"; exon_number "4";
chr12	StringTie	exon	129081759	129082032	1000	-	.	gene_id "MSTRG.46350"; transcript_id "MSTRG.46350.1"; exon_number "5";
chr12	StringTie	exon	129084497	129084702	1000	-	.	gene_id "MSTRG.46350"; transcript_id "MSTRG.46350.1"; exon_number "6";
chr12	StringTie	exon	129209520	129209663	1000	-	.	gene_id "MSTRG.46350"; transcript_id "MSTRG.46350.1"; exon_number "7";
chr12	StringTie	exon	129247530	129247619	1000	-	.	gene_id "MSTRG.46350"; transcript_id "MSTRG.46350.1"; exon_number "8";
chr12	StringTie	exon	129337634	129337817	1000	-	.	gene_id "MSTRG.46350"; transcript_id "MSTRG.46350.1"; exon_number "9";
chr12	StringTie	exon	129531059	129531205	1000	-	.	gene_id "MSTRG.46350"; transcript_id "MSTRG.46350.1"; exon_number "10";
chr12	StringTie	exon	129699810	129700698	1000	-	.	gene_id "MSTRG.46350"; transcript_id "MSTRG.46350.1"; exon_number "11";
chr12	StringTie	exon	129903214	129903752	1000	-	.	gene_id "MSTRG.46350"; transcript_id "MSTRG.46350.1"; exon_number "12";
chr12	StringTie	transcript	129200754	129209663	1000	-	.	gene_id "MSTRG.46350"; transcript_id "MSTRG.46350.10";
chr12	StringTie	exon	129200754	129201060	1000	-	.	gene_id "MSTRG.46350"; transcript_id "MSTRG.46350.10"; exon_number "1";
chr12	StringTie	exon	129209520	129209663	1000	-	.	gene_id "MSTRG.46350"; transcript_id "MSTRG.46350.10"; exon_number "2";
chr12	StringTie	transcript	129328878	129361071	1000	-	.	gene_id "MSTRG.46350"; transcript_id "MSTRG.46350.11";
chr12	StringTie	exon	129328878	129328903	1000	-	.	gene_id "MSTRG.46350"; transcript_id "MSTRG.46350.11"; exon_number "1";
chr12	StringTie	exon	129337634	129337817	1000	-	.	gene_id "MSTRG.46350"; transcript_id "MSTRG.46350.11"; exon_number "2";
chr12	StringTie	exon	129360639	129361071	1000	-	.	gene_id "MSTRG.46350"; transcript_id "MSTRG.46350.11"; exon_number "3";
chr12	StringTie	transcript	129521303	129531204	1000	-	.	gene_id "MSTRG.46350"; transcript_id "MSTRG.46350.12";
chr12	StringTie	exon	129521303	129521819	1000	-	.	gene_id "MSTRG.46350"; transcript_id "MSTRG.46350.12"; exon_number "1";
chr12	StringTie	exon	129522542	129522744	1000	-	.	gene_id "MSTRG.46350"; transcript_id "MSTRG.46350.12"; exon_number "2";
chr12	StringTie	exon	129531059	129531204	1000	-	.	gene_id "MSTRG.46350"; transcript_id "MSTRG.46350.12"; exon_number "3";
chr12	StringTie	transcript	129522936	129531210	1000	-	.	gene_id "MSTRG.46350"; transcript_id "MSTRG.46350.14";
chr12	StringTie	exon	129522936	129530985	1000	-	.	gene_id "MSTRG.46350"; transcript_id "MSTRG.46350.14"; exon_number "1";
chr12	StringTie	exon	129531059	129531210	1000	-	.	gene_id "MSTRG.46350"; transcript_id "MSTRG.46350.14"; exon_number "2";
chr12	StringTie	transcript	129523051	129531208	1000	-	.	gene_id "MSTRG.46350"; transcript_id "MSTRG.46350.15";
chr12	StringTie	exon	129523051	129523316	1000	-	.	gene_id "MSTRG.46350"; transcript_id "MSTRG.46350.15"; exon_number "1";
chr12	StringTie	exon	129531059	129531208	1000	-	.	gene_id "MSTRG.46350"; transcript_id "MSTRG.46350.15"; exon_number "2";
chr12	StringTie	transcript	129523933	129531491	1000	-	.	gene_id "MSTRG.46350"; transcript_id "MSTRG.46350.16";
chr12	StringTie	exon	129523933	129526034	1000	-	.	gene_id "MSTRG.46350"; transcript_id "MSTRG.46350.16"; exon_number "1";
chr12	StringTie	exon	129531059	129531205	1000	-	.	gene_id "MSTRG.46350"; transcript_id "MSTRG.46350.16"; exon_number "2";
chr12	StringTie	exon	129531397	129531491	1000	-	.	gene_id "MSTRG.46350"; transcript_id "MSTRG.46350.16"; exon_number "3";
chr12	StringTie	transcript	129524523	129548957	1000	-	.	gene_id "MSTRG.46350"; transcript_id "MSTRG.46350.17";
chr12	StringTie	exon	129524523	129526034	1000	-	.	gene_id "MSTRG.46350"; transcript_id "MSTRG.46350.17"; exon_number "1";
chr12	StringTie	exon	129531059	129531205	1000	-	.	gene_id "MSTRG.46350"; transcript_id "MSTRG.46350.17"; exon_number "2";
chr12	StringTie	exon	129548921	129548957	1000	-	.	gene_id "MSTRG.46350"; transcript_id "MSTRG.46350.17"; exon_number "3";
chr12	StringTie	transcript	129524646	129531489	1000	-	.	gene_id "MSTRG.46350"; transcript_id "MSTRG.46350.18";
chr12	StringTie	exon	129524646	129526034	1000	-	.	gene_id "MSTRG.46350"; transcript_id "MSTRG.46350.18"; exon_number "1";
chr12	StringTie	exon	129530918	129530985	1000	-	.	gene_id "MSTRG.46350"; transcript_id "MSTRG.46350.18"; exon_number "2";
chr12	StringTie	exon	129531059	129531205	1000	-	.	gene_id "MSTRG.46350"; transcript_id "MSTRG.46350.18"; exon_number "3";
chr12	StringTie	exon	129531397	129531489	1000	-	.	gene_id "MSTRG.46350"; transcript_id "MSTRG.46350.18"; exon_number "4";
chr12	StringTie	transcript	129525714	129531480	1000	-	.	gene_id "MSTRG.46350"; transcript_id "MSTRG.46350.19";
chr12	StringTie	exon	129525714	129526034	1000	-	.	gene_id "MSTRG.46350"; transcript_id "MSTRG.46350.19"; exon_number "1";
chr12	StringTie	exon	129530918	129530985	1000	-	.	gene_id "MSTRG.46350"; transcript_id "MSTRG.46350.19"; exon_number "2";
chr12	StringTie	exon	129531059	129531205	1000	-	.	gene_id "MSTRG.46350"; transcript_id "MSTRG.46350.19"; exon_number "3";
chr12	StringTie	exon	129531297	129531480	1000	-	.	gene_id "MSTRG.46350"; transcript_id "MSTRG.46350.19"; exon_number "4";
chr12	StringTie	transcript	129070121	129090156	1000	-	.	gene_id "MSTRG.46350"; transcript_id "MSTRG.46350.2";
chr12	StringTie	exon	129070121	129075059	1000	-	.	gene_id "MSTRG.46350"; transcript_id "MSTRG.46350.2"; exon_number "1";
chr12	StringTie	exon	129078534	129078725	1000	-	.	gene_id "MSTRG.46350"; transcript_id "MSTRG.46350.2"; exon_number "2";
chr12	StringTie	exon	129081759	129082032	1000	-	.	gene_id "MSTRG.46350"; transcript_id "MSTRG.46350.2"; exon_number "3";
chr12	StringTie	exon	129084497	129084702	1000	-	.	gene_id "MSTRG.46350"; transcript_id "MSTRG.46350.2"; exon_number "4";
chr12	StringTie	exon	129090048	129090156	1000	-	.	gene_id "MSTRG.46350"; transcript_id "MSTRG.46350.2"; exon_number "5";
chr12	StringTie	transcript	129525722	129531457	1000	-	.	gene_id "MSTRG.46350"; transcript_id "MSTRG.46350.20";
chr12	StringTie	exon	129525722	129526034	1000	-	.	gene_id "MSTRG.46350"; transcript_id "MSTRG.46350.20"; exon_number "1";
chr12	StringTie	exon	129530887	129530985	1000	-	.	gene_id "MSTRG.46350"; transcript_id "MSTRG.46350.20"; exon_number "2";
chr12	StringTie	exon	129531059	129531205	1000	-	.	gene_id "MSTRG.46350"; transcript_id "MSTRG.46350.20"; exon_number "3";
chr12	StringTie	exon	129531397	129531457	1000	-	.	gene_id "MSTRG.46350"; transcript_id "MSTRG.46350.20"; exon_number "4";
chr12	StringTie	transcript	129525770	129531439	1000	-	.	gene_id "MSTRG.46350"; transcript_id "MSTRG.46350.21";
chr12	StringTie	exon	129525770	129526034	1000	-	.	gene_id "MSTRG.46350"; transcript_id "MSTRG.46350.21"; exon_number "1";
chr12	StringTie	exon	129531059	129531205	1000	-	.	gene_id "MSTRG.46350"; transcript_id "MSTRG.46350.21"; exon_number "2";
chr12	StringTie	exon	129531297	129531439	1000	-	.	gene_id "MSTRG.46350"; transcript_id "MSTRG.46350.21"; exon_number "3";
chr12	StringTie	transcript	129525773	129531528	1000	-	.	gene_id "MSTRG.46350"; transcript_id "MSTRG.46350.22";
chr12	StringTie	exon	129525773	129526031	1000	-	.	gene_id "MSTRG.46350"; transcript_id "MSTRG.46350.22"; exon_number "1";
chr12	StringTie	exon	129531059	129531205	1000	-	.	gene_id "MSTRG.46350"; transcript_id "MSTRG.46350.22"; exon_number "2";
chr12	StringTie	exon	129531397	129531528	1000	-	.	gene_id "MSTRG.46350"; transcript_id "MSTRG.46350.22"; exon_number "3";
chr12	StringTie	transcript	129682917	129701581	1000	-	.	gene_id "MSTRG.46350"; transcript_id "MSTRG.46350.24";
chr12	StringTie	exon	129682917	129683068	1000	-	.	gene_id "MSTRG.46350"; transcript_id "MSTRG.46350.24"; exon_number "1";
chr12	StringTie	exon	129699810	129700698	1000	-	.	gene_id "MSTRG.46350"; transcript_id "MSTRG.46350.24"; exon_number "2";
chr12	StringTie	exon	129701356	129701581	1000	-	.	gene_id "MSTRG.46350"; transcript_id "MSTRG.46350.24"; exon_number "3";
chr12	StringTie	transcript	129699817	129717196	1000	-	.	gene_id "MSTRG.46350"; transcript_id "MSTRG.46350.25";
chr12	StringTie	exon	129699817	129700698	1000	-	.	gene_id "MSTRG.46350"; transcript_id "MSTRG.46350.25"; exon_number "1";
chr12	StringTie	exon	129717012	129717196	1000	-	.	gene_id "MSTRG.46350"; transcript_id "MSTRG.46350.25"; exon_number "2";
chr12	StringTie	transcript	129889774	129903744	1000	-	.	gene_id "MSTRG.46350"; transcript_id "MSTRG.46350.26";
chr12	StringTie	exon	129889774	129889804	1000	-	.	gene_id "MSTRG.46350"; transcript_id "MSTRG.46350.26"; exon_number "1";
chr12	StringTie	exon	129903261	129903744	1000	-	.	gene_id "MSTRG.46350"; transcript_id "MSTRG.46350.26"; exon_number "2";
chr12	StringTie	transcript	129896418	129903041	1000	-	.	gene_id "MSTRG.46350"; transcript_id "MSTRG.46350.27";
chr12	StringTie	exon	129896418	129897539	1000	-	.	gene_id "MSTRG.46350"; transcript_id "MSTRG.46350.27"; exon_number "1";
chr12	StringTie	exon	129903026	129903041	1000	-	.	gene_id "MSTRG.46350"; transcript_id "MSTRG.46350.27"; exon_number "2";
chr12	StringTie	transcript	129896440	129903763	1000	-	.	gene_id "MSTRG.46350"; transcript_id "MSTRG.46350.28";
chr12	StringTie	exon	129896440	129897539	1000	-	.	gene_id "MSTRG.46350"; transcript_id "MSTRG.46350.28"; exon_number "1";
chr12	StringTie	exon	129903214	129903763	1000	-	.	gene_id "MSTRG.46350"; transcript_id "MSTRG.46350.28"; exon_number "2";
chr12	StringTie	transcript	129897342	129927226	1000	-	.	gene_id "MSTRG.46350"; transcript_id "MSTRG.46350.29";
chr12	StringTie	exon	129897342	129897539	1000	-	.	gene_id "MSTRG.46350"; transcript_id "MSTRG.46350.29"; exon_number "1";
chr12	StringTie	exon	129916688	129916804	1000	-	.	gene_id "MSTRG.46350"; transcript_id "MSTRG.46350.29"; exon_number "2";
chr12	StringTie	exon	129927114	129927226	1000	-	.	gene_id "MSTRG.46350"; transcript_id "MSTRG.46350.29"; exon_number "3";
chr12	StringTie	transcript	129070121	129903730	1000	-	.	gene_id "MSTRG.46350"; transcript_id "MSTRG.46350.3";
chr12	StringTie	exon	129070121	129070988	1000	-	.	gene_id "MSTRG.46350"; transcript_id "MSTRG.46350.3"; exon_number "1";
chr12	StringTie	exon	129071439	129075059	1000	-	.	gene_id "MSTRG.46350"; transcript_id "MSTRG.46350.3"; exon_number "2";
chr12	StringTie	exon	129078534	129078725	1000	-	.	gene_id "MSTRG.46350"; transcript_id "MSTRG.46350.3"; exon_number "3";
chr12	StringTie	exon	129081759	129082032	1000	-	.	gene_id "MSTRG.46350"; transcript_id "MSTRG.46350.3"; exon_number "4";
chr12	StringTie	exon	129084497	129084702	1000	-	.	gene_id "MSTRG.46350"; transcript_id "MSTRG.46350.3"; exon_number "5";
chr12	StringTie	exon	129209520	129209663	1000	-	.	gene_id "MSTRG.46350"; transcript_id "MSTRG.46350.3"; exon_number "6";
chr12	StringTie	exon	129337634	129337817	1000	-	.	gene_id "MSTRG.46350"; transcript_id "MSTRG.46350.3"; exon_number "7";
chr12	StringTie	exon	129531059	129531205	1000	-	.	gene_id "MSTRG.46350"; transcript_id "MSTRG.46350.3"; exon_number "8";
chr12	StringTie	exon	129699810	129700698	1000	-	.	gene_id "MSTRG.46350"; transcript_id "MSTRG.46350.3"; exon_number "9";
chr12	StringTie	exon	129903261	129903730	1000	-	.	gene_id "MSTRG.46350"; transcript_id "MSTRG.46350.3"; exon_number "10";
chr12	StringTie	transcript	129902688	129903721	1000	-	.	gene_id "MSTRG.46350"; transcript_id "MSTRG.46350.30";
chr12	StringTie	exon	129902688	129902713	1000	-	.	gene_id "MSTRG.46350"; transcript_id "MSTRG.46350.30"; exon_number "1";
chr12	StringTie	exon	129903261	129903721	1000	-	.	gene_id "MSTRG.46350"; transcript_id "MSTRG.46350.30"; exon_number "2";
chr12	StringTie	transcript	129070159	129085478	1000	-	.	gene_id "MSTRG.46350"; transcript_id "MSTRG.46350.4";
chr12	StringTie	exon	129070159	129075055	1000	-	.	gene_id "MSTRG.46350"; transcript_id "MSTRG.46350.4"; exon_number "1";
chr12	StringTie	exon	129078534	129078725	1000	-	.	gene_id "MSTRG.46350"; transcript_id "MSTRG.46350.4"; exon_number "2";
chr12	StringTie	exon	129081759	129082032	1000	-	.	gene_id "MSTRG.46350"; transcript_id "MSTRG.46350.4"; exon_number "3";
chr12	StringTie	exon	129084497	129085478	1000	-	.	gene_id "MSTRG.46350"; transcript_id "MSTRG.46350.4"; exon_number "4";
chr12	StringTie	transcript	129071220	129075689	1000	-	.	gene_id "MSTRG.46350"; transcript_id "MSTRG.46350.5";
chr12	StringTie	exon	129071220	129075059	1000	-	.	gene_id "MSTRG.46350"; transcript_id "MSTRG.46350.5"; exon_number "1";
chr12	StringTie	exon	129075481	129075689	1000	-	.	gene_id "MSTRG.46350"; transcript_id "MSTRG.46350.5"; exon_number "2";
chr12	StringTie	transcript	129128328	129903847	1000	-	.	gene_id "MSTRG.46350"; transcript_id "MSTRG.46350.8";
chr12	StringTie	exon	129128328	129129437	1000	-	.	gene_id "MSTRG.46350"; transcript_id "MSTRG.46350.8"; exon_number "1";
chr12	StringTie	exon	129209520	129209663	1000	-	.	gene_id "MSTRG.46350"; transcript_id "MSTRG.46350.8"; exon_number "2";
chr12	StringTie	exon	129337634	129337817	1000	-	.	gene_id "MSTRG.46350"; transcript_id "MSTRG.46350.8"; exon_number "3";
chr12	StringTie	exon	129531059	129531205	1000	-	.	gene_id "MSTRG.46350"; transcript_id "MSTRG.46350.8"; exon_number "4";
chr12	StringTie	exon	129699810	129700698	1000	-	.	gene_id "MSTRG.46350"; transcript_id "MSTRG.46350.8"; exon_number "5";
chr12	StringTie	exon	129896825	129897539	1000	-	.	gene_id "MSTRG.46350"; transcript_id "MSTRG.46350.8"; exon_number "6";
chr12	StringTie	exon	129903261	129903847	1000	-	.	gene_id "MSTRG.46350"; transcript_id "MSTRG.46350.8"; exon_number "7";
chr12	StringTie	transcript	129198953	129209662	1000	-	.	gene_id "MSTRG.46350"; transcript_id "MSTRG.46350.9";
chr12	StringTie	exon	129198953	129201177	1000	-	.	gene_id "MSTRG.46350"; transcript_id "MSTRG.46350.9"; exon_number "1";
chr12	StringTie	exon	129209520	129209662	1000	-	.	gene_id "MSTRG.46350"; transcript_id "MSTRG.46350.9"; exon_number "2";
chr12	StringTie	transcript	129067089	129071724	1000	+	.	gene_id "MSTRG.46351"; transcript_id "MSTRG.46351.1";
chr12	StringTie	exon	129067089	129067166	1000	+	.	gene_id "MSTRG.46351"; transcript_id "MSTRG.46351.1"; exon_number "1";
chr12	StringTie	exon	129071268	129071724	1000	+	.	gene_id "MSTRG.46351"; transcript_id "MSTRG.46351.1"; exon_number "2";
chr12	StringTie	transcript	129068942	129086887	1000	+	.	gene_id "MSTRG.46351"; transcript_id "MSTRG.46351.2";
chr12	StringTie	exon	129068942	129068962	1000	+	.	gene_id "MSTRG.46351"; transcript_id "MSTRG.46351.2"; exon_number "1";
chr12	StringTie	exon	129071268	129086887	1000	+	.	gene_id "MSTRG.46351"; transcript_id "MSTRG.46351.2"; exon_number "2";
chr12	StringTie	transcript	129073496	129078756	1000	+	.	gene_id "MSTRG.46351"; transcript_id "MSTRG.46351.3";
chr12	StringTie	exon	129073496	129073841	1000	+	.	gene_id "MSTRG.46351"; transcript_id "MSTRG.46351.3"; exon_number "1";
chr12	StringTie	exon	129074906	129075075	1000	+	.	gene_id "MSTRG.46351"; transcript_id "MSTRG.46351.3"; exon_number "2";
chr12	StringTie	exon	129078044	129078208	1000	+	.	gene_id "MSTRG.46351"; transcript_id "MSTRG.46351.3"; exon_number "3";
chr12	StringTie	exon	129078552	129078756	1000	+	.	gene_id "MSTRG.46351"; transcript_id "MSTRG.46351.3"; exon_number "4";
chr12	StringTie	transcript	129073597	129078166	1000	+	.	gene_id "MSTRG.46351"; transcript_id "MSTRG.46351.4";
chr12	StringTie	exon	129073597	129073841	1000	+	.	gene_id "MSTRG.46351"; transcript_id "MSTRG.46351.4"; exon_number "1";
chr12	StringTie	exon	129074906	129075075	1000	+	.	gene_id "MSTRG.46351"; transcript_id "MSTRG.46351.4"; exon_number "2";
chr12	StringTie	exon	129075341	129075427	1000	+	.	gene_id "MSTRG.46351"; transcript_id "MSTRG.46351.4"; exon_number "3";
chr12	StringTie	exon	129078044	129078166	1000	+	.	gene_id "MSTRG.46351"; transcript_id "MSTRG.46351.4"; exon_number "4";
chr12	StringTie	transcript	129073641	129076587	1000	+	.	gene_id "MSTRG.46351"; transcript_id "MSTRG.46351.5";
chr12	StringTie	exon	129073641	129073841	1000	+	.	gene_id "MSTRG.46351"; transcript_id "MSTRG.46351.5"; exon_number "1";
chr12	StringTie	exon	129074906	129075075	1000	+	.	gene_id "MSTRG.46351"; transcript_id "MSTRG.46351.5"; exon_number "2";
chr12	StringTie	exon	129075341	129075427	1000	+	.	gene_id "MSTRG.46351"; transcript_id "MSTRG.46351.5"; exon_number "3";
chr12	StringTie	exon	129076537	129076587	1000	+	.	gene_id "MSTRG.46351"; transcript_id "MSTRG.46351.5"; exon_number "4";
chr12	StringTie	transcript	129073664	129078654	1000	+	.	gene_id "MSTRG.46351"; transcript_id "MSTRG.46351.6";
chr12	StringTie	exon	129073664	129073841	1000	+	.	gene_id "MSTRG.46351"; transcript_id "MSTRG.46351.6"; exon_number "1";
chr12	StringTie	exon	129074906	129075075	1000	+	.	gene_id "MSTRG.46351"; transcript_id "MSTRG.46351.6"; exon_number "2";
chr12	StringTie	exon	129078552	129078654	1000	+	.	gene_id "MSTRG.46351"; transcript_id "MSTRG.46351.6"; exon_number "3";
chr12	StringTie	transcript	129073675	129083989	1000	+	.	gene_id "MSTRG.46351"; transcript_id "MSTRG.46351.7";
chr12	StringTie	exon	129073675	129073841	1000	+	.	gene_id "MSTRG.46351"; transcript_id "MSTRG.46351.7"; exon_number "1";
chr12	StringTie	exon	129074906	129075075	1000	+	.	gene_id "MSTRG.46351"; transcript_id "MSTRG.46351.7"; exon_number "2";
chr12	StringTie	exon	129082449	129083989	1000	+	.	gene_id "MSTRG.46351"; transcript_id "MSTRG.46351.7"; exon_number "3";
chr12	StringTie	transcript	129110993	129113294	1000	+	.	gene_id "MSTRG.46352"; transcript_id "ENST00000508925"; gene_name "RP11-669N7.2"; ref_gene_id "ENSG00000249196";
chr12	StringTie	exon	129110993	129111139	1000	+	.	gene_id "MSTRG.46352"; transcript_id "ENST00000508925"; exon_number "1"; gene_name "RP11-669N7.2"; ref_gene_id "ENSG00000249196";
chr12	StringTie	exon	129111420	129111669	1000	+	.	gene_id "MSTRG.46352"; transcript_id "ENST00000508925"; exon_number "2"; gene_name "RP11-669N7.2"; ref_gene_id "ENSG00000249196";
chr12	StringTie	exon	129113065	129113294	1000	+	.	gene_id "MSTRG.46352"; transcript_id "ENST00000508925"; exon_number "3"; gene_name "RP11-669N7.2"; ref_gene_id "ENSG00000249196";
chr12	StringTie	transcript	129109695	129113294	1000	+	.	gene_id "MSTRG.46352"; transcript_id "ENST00000510001"; gene_name "RP11-669N7.2"; ref_gene_id "ENSG00000249196";
chr12	StringTie	exon	129109695	129109757	1000	+	.	gene_id "MSTRG.46352"; transcript_id "ENST00000510001"; exon_number "1"; gene_name "RP11-669N7.2"; ref_gene_id "ENSG00000249196";
chr12	StringTie	exon	129113065	129113294	1000	+	.	gene_id "MSTRG.46352"; transcript_id "ENST00000510001"; exon_number "2"; gene_name "RP11-669N7.2"; ref_gene_id "ENSG00000249196";
chr12	StringTie	transcript	129109629	129113294	1000	+	.	gene_id "MSTRG.46352"; transcript_id "ENST00000512133"; gene_name "RP11-669N7.2"; ref_gene_id "ENSG00000249196";
chr12	StringTie	exon	129109629	129111669	1000	+	.	gene_id "MSTRG.46352"; transcript_id "ENST00000512133"; exon_number "1"; gene_name "RP11-669N7.2"; ref_gene_id "ENSG00000249196";
chr12	StringTie	exon	129113065	129113294	1000	+	.	gene_id "MSTRG.46352"; transcript_id "ENST00000512133"; exon_number "2"; gene_name "RP11-669N7.2"; ref_gene_id "ENSG00000249196";
chr12	StringTie	transcript	129109699	129113293	1000	+	.	gene_id "MSTRG.46352"; transcript_id "ENST00000537367"; gene_name "RP11-669N7.2"; ref_gene_id "ENSG00000249196";
chr12	StringTie	exon	129109699	129109757	1000	+	.	gene_id "MSTRG.46352"; transcript_id "ENST00000537367"; exon_number "1"; gene_name "RP11-669N7.2"; ref_gene_id "ENSG00000249196";
chr12	StringTie	exon	129110993	129111139	1000	+	.	gene_id "MSTRG.46352"; transcript_id "ENST00000537367"; exon_number "2"; gene_name "RP11-669N7.2"; ref_gene_id "ENSG00000249196";
chr12	StringTie	exon	129111420	129111515	1000	+	.	gene_id "MSTRG.46352"; transcript_id "ENST00000537367"; exon_number "3"; gene_name "RP11-669N7.2"; ref_gene_id "ENSG00000249196";
chr12	StringTie	exon	129113065	129113293	1000	+	.	gene_id "MSTRG.46352"; transcript_id "ENST00000537367"; exon_number "4"; gene_name "RP11-669N7.2"; ref_gene_id "ENSG00000249196";
chr12	StringTie	transcript	129111094	129113294	1000	+	.	gene_id "MSTRG.46352"; transcript_id "ENST00000540739"; gene_name "RP11-669N7.2"; ref_gene_id "ENSG00000249196";
chr12	StringTie	exon	129111094	129111139	1000	+	.	gene_id "MSTRG.46352"; transcript_id "ENST00000540739"; exon_number "1"; gene_name "RP11-669N7.2"; ref_gene_id "ENSG00000249196";
chr12	StringTie	exon	129111420	129111669	1000	+	.	gene_id "MSTRG.46352"; transcript_id "ENST00000540739"; exon_number "2"; gene_name "RP11-669N7.2"; ref_gene_id "ENSG00000249196";
chr12	StringTie	exon	129113101	129113294	1000	+	.	gene_id "MSTRG.46352"; transcript_id "ENST00000540739"; exon_number "3"; gene_name "RP11-669N7.2"; ref_gene_id "ENSG00000249196";
chr12	StringTie	transcript	129109695	129113294	1000	+	.	gene_id "MSTRG.46352"; transcript_id "ENST00000541320"; gene_name "RP11-669N7.2"; ref_gene_id "ENSG00000249196";
chr12	StringTie	exon	129109695	129109757	1000	+	.	gene_id "MSTRG.46352"; transcript_id "ENST00000541320"; exon_number "1"; gene_name "RP11-669N7.2"; ref_gene_id "ENSG00000249196";
chr12	StringTie	exon	129110993	129111139	1000	+	.	gene_id "MSTRG.46352"; transcript_id "ENST00000541320"; exon_number "2"; gene_name "RP11-669N7.2"; ref_gene_id "ENSG00000249196";
chr12	StringTie	exon	129113065	129113294	1000	+	.	gene_id "MSTRG.46352"; transcript_id "ENST00000541320"; exon_number "3"; gene_name "RP11-669N7.2"; ref_gene_id "ENSG00000249196";
chr12	StringTie	transcript	129109693	129113294	1000	+	.	gene_id "MSTRG.46352"; transcript_id "ENST00000542535"; gene_name "RP11-669N7.2"; ref_gene_id "ENSG00000249196";
chr12	StringTie	exon	129109693	129109757	1000	+	.	gene_id "MSTRG.46352"; transcript_id "ENST00000542535"; exon_number "1"; gene_name "RP11-669N7.2"; ref_gene_id "ENSG00000249196";
chr12	StringTie	exon	129110993	129111139	1000	+	.	gene_id "MSTRG.46352"; transcript_id "ENST00000542535"; exon_number "2"; gene_name "RP11-669N7.2"; ref_gene_id "ENSG00000249196";
chr12	StringTie	exon	129113065	129113294	1000	+	.	gene_id "MSTRG.46352"; transcript_id "ENST00000542535"; exon_number "3"; gene_name "RP11-669N7.2"; ref_gene_id "ENSG00000249196";
chr12	StringTie	transcript	129109582	129113379	1000	+	.	gene_id "MSTRG.46352"; transcript_id "MSTRG.46352.1";
chr12	StringTie	exon	129109582	129109757	1000	+	.	gene_id "MSTRG.46352"; transcript_id "MSTRG.46352.1"; exon_number "1";
chr12	StringTie	exon	129110993	129111139	1000	+	.	gene_id "MSTRG.46352"; transcript_id "MSTRG.46352.1"; exon_number "2";
chr12	StringTie	exon	129111420	129111669	1000	+	.	gene_id "MSTRG.46352"; transcript_id "MSTRG.46352.1"; exon_number "3";
chr12	StringTie	exon	129113065	129113379	1000	+	.	gene_id "MSTRG.46352"; transcript_id "MSTRG.46352.1"; exon_number "4";
chr12	StringTie	transcript	129109643	129113303	1000	+	.	gene_id "MSTRG.46352"; transcript_id "MSTRG.46352.10";
chr12	StringTie	exon	129109643	129109952	1000	+	.	gene_id "MSTRG.46352"; transcript_id "MSTRG.46352.10"; exon_number "1";
chr12	StringTie	exon	129110993	129111139	1000	+	.	gene_id "MSTRG.46352"; transcript_id "MSTRG.46352.10"; exon_number "2";
chr12	StringTie	exon	129111420	129111669	1000	+	.	gene_id "MSTRG.46352"; transcript_id "MSTRG.46352.10"; exon_number "3";
chr12	StringTie	exon	129113065	129113303	1000	+	.	gene_id "MSTRG.46352"; transcript_id "MSTRG.46352.10"; exon_number "4";
chr12	StringTie	transcript	129109644	129113303	1000	+	.	gene_id "MSTRG.46352"; transcript_id "MSTRG.46352.11";
chr12	StringTie	exon	129109644	129109757	1000	+	.	gene_id "MSTRG.46352"; transcript_id "MSTRG.46352.11"; exon_number "1";
chr12	StringTie	exon	129109849	129109952	1000	+	.	gene_id "MSTRG.46352"; transcript_id "MSTRG.46352.11"; exon_number "2";
chr12	StringTie	exon	129110993	129111139	1000	+	.	gene_id "MSTRG.46352"; transcript_id "MSTRG.46352.11"; exon_number "3";
chr12	StringTie	exon	129111420	129111669	1000	+	.	gene_id "MSTRG.46352"; transcript_id "MSTRG.46352.11"; exon_number "4";
chr12	StringTie	exon	129113065	129113303	1000	+	.	gene_id "MSTRG.46352"; transcript_id "MSTRG.46352.11"; exon_number "5";
chr12	StringTie	transcript	129109658	129113299	1000	+	.	gene_id "MSTRG.46352"; transcript_id "MSTRG.46352.12";
chr12	StringTie	exon	129109658	129109952	1000	+	.	gene_id "MSTRG.46352"; transcript_id "MSTRG.46352.12"; exon_number "1";
chr12	StringTie	exon	129110993	129111515	1000	+	.	gene_id "MSTRG.46352"; transcript_id "MSTRG.46352.12"; exon_number "2";
chr12	StringTie	exon	129113065	129113299	1000	+	.	gene_id "MSTRG.46352"; transcript_id "MSTRG.46352.12"; exon_number "3";
chr12	StringTie	transcript	129109658	129113299	1000	+	.	gene_id "MSTRG.46352"; transcript_id "MSTRG.46352.13";
chr12	StringTie	exon	129109658	129109757	1000	+	.	gene_id "MSTRG.46352"; transcript_id "MSTRG.46352.13"; exon_number "1";
chr12	StringTie	exon	129109849	129109952	1000	+	.	gene_id "MSTRG.46352"; transcript_id "MSTRG.46352.13"; exon_number "2";
chr12	StringTie	exon	129110993	129111515	1000	+	.	gene_id "MSTRG.46352"; transcript_id "MSTRG.46352.13"; exon_number "3";
chr12	StringTie	exon	129113065	129113299	1000	+	.	gene_id "MSTRG.46352"; transcript_id "MSTRG.46352.13"; exon_number "4";
chr12	StringTie	transcript	129109662	129113298	1000	+	.	gene_id "MSTRG.46352"; transcript_id "MSTRG.46352.14";
chr12	StringTie	exon	129109662	129109757	1000	+	.	gene_id "MSTRG.46352"; transcript_id "MSTRG.46352.14"; exon_number "1";
chr12	StringTie	exon	129110993	129111139	1000	+	.	gene_id "MSTRG.46352"; transcript_id "MSTRG.46352.14"; exon_number "2";
chr12	StringTie	exon	129111423	129111669	1000	+	.	gene_id "MSTRG.46352"; transcript_id "MSTRG.46352.14"; exon_number "3";
chr12	StringTie	exon	129113065	129113298	1000	+	.	gene_id "MSTRG.46352"; transcript_id "MSTRG.46352.14"; exon_number "4";
chr12	StringTie	transcript	129109673	129113303	1000	+	.	gene_id "MSTRG.46352"; transcript_id "MSTRG.46352.15";
chr12	StringTie	exon	129109673	129109757	1000	+	.	gene_id "MSTRG.46352"; transcript_id "MSTRG.46352.15"; exon_number "1";
chr12	StringTie	exon	129110993	129111669	1000	+	.	gene_id "MSTRG.46352"; transcript_id "MSTRG.46352.15"; exon_number "2";
chr12	StringTie	exon	129113084	129113303	1000	+	.	gene_id "MSTRG.46352"; transcript_id "MSTRG.46352.15"; exon_number "3";
chr12	StringTie	transcript	129109685	129113295	1000	+	.	gene_id "MSTRG.46352"; transcript_id "MSTRG.46352.16";
chr12	StringTie	exon	129109685	129109757	1000	+	.	gene_id "MSTRG.46352"; transcript_id "MSTRG.46352.16"; exon_number "1";
chr12	StringTie	exon	129110993	129111139	1000	+	.	gene_id "MSTRG.46352"; transcript_id "MSTRG.46352.16"; exon_number "2";
chr12	StringTie	exon	129111420	129111515	1000	+	.	gene_id "MSTRG.46352"; transcript_id "MSTRG.46352.16"; exon_number "3";
chr12	StringTie	exon	129113101	129113295	1000	+	.	gene_id "MSTRG.46352"; transcript_id "MSTRG.46352.16"; exon_number "4";
chr12	StringTie	transcript	129109582	129113303	1000	+	.	gene_id "MSTRG.46352"; transcript_id "MSTRG.46352.2";
chr12	StringTie	exon	129109582	129109757	1000	+	.	gene_id "MSTRG.46352"; transcript_id "MSTRG.46352.2"; exon_number "1";
chr12	StringTie	exon	129110993	129111139	1000	+	.	gene_id "MSTRG.46352"; transcript_id "MSTRG.46352.2"; exon_number "2";
chr12	StringTie	exon	129113101	129113303	1000	+	.	gene_id "MSTRG.46352"; transcript_id "MSTRG.46352.2"; exon_number "3";
chr12	StringTie	transcript	129112501	129113298	1000	+	.	gene_id "MSTRG.46352"; transcript_id "MSTRG.46352.23";
chr12	StringTie	exon	129112501	129112678	1000	+	.	gene_id "MSTRG.46352"; transcript_id "MSTRG.46352.23"; exon_number "1";
chr12	StringTie	exon	129113065	129113298	1000	+	.	gene_id "MSTRG.46352"; transcript_id "MSTRG.46352.23"; exon_number "2";
chr12	StringTie	transcript	129109582	129113303	1000	+	.	gene_id "MSTRG.46352"; transcript_id "MSTRG.46352.3";
chr12	StringTie	exon	129109582	129109757	1000	+	.	gene_id "MSTRG.46352"; transcript_id "MSTRG.46352.3"; exon_number "1";
chr12	StringTie	exon	129110993	129111515	1000	+	.	gene_id "MSTRG.46352"; transcript_id "MSTRG.46352.3"; exon_number "2";
chr12	StringTie	exon	129113101	129113303	1000	+	.	gene_id "MSTRG.46352"; transcript_id "MSTRG.46352.3"; exon_number "3";
chr12	StringTie	transcript	129109582	129113303	1000	+	.	gene_id "MSTRG.46352"; transcript_id "MSTRG.46352.4";
chr12	StringTie	exon	129109582	129109757	1000	+	.	gene_id "MSTRG.46352"; transcript_id "MSTRG.46352.4"; exon_number "1";
chr12	StringTie	exon	129110993	129111076	1000	+	.	gene_id "MSTRG.46352"; transcript_id "MSTRG.46352.4"; exon_number "2";
chr12	StringTie	exon	129111105	129111139	1000	+	.	gene_id "MSTRG.46352"; transcript_id "MSTRG.46352.4"; exon_number "3";
chr12	StringTie	exon	129111420	129111669	1000	+	.	gene_id "MSTRG.46352"; transcript_id "MSTRG.46352.4"; exon_number "4";
chr12	StringTie	exon	129113101	129113303	1000	+	.	gene_id "MSTRG.46352"; transcript_id "MSTRG.46352.4"; exon_number "5";
chr12	StringTie	transcript	129109630	129113303	1000	+	.	gene_id "MSTRG.46352"; transcript_id "MSTRG.46352.6";
chr12	StringTie	exon	129109630	129109757	1000	+	.	gene_id "MSTRG.46352"; transcript_id "MSTRG.46352.6"; exon_number "1";
chr12	StringTie	exon	129110993	129111133	1000	+	.	gene_id "MSTRG.46352"; transcript_id "MSTRG.46352.6"; exon_number "2";
chr12	StringTie	exon	129111421	129111669	1000	+	.	gene_id "MSTRG.46352"; transcript_id "MSTRG.46352.6"; exon_number "3";
chr12	StringTie	exon	129113065	129113303	1000	+	.	gene_id "MSTRG.46352"; transcript_id "MSTRG.46352.6"; exon_number "4";
chr12	StringTie	transcript	129109630	129113303	1000	+	.	gene_id "MSTRG.46352"; transcript_id "MSTRG.46352.7";
chr12	StringTie	exon	129109630	129109757	1000	+	.	gene_id "MSTRG.46352"; transcript_id "MSTRG.46352.7"; exon_number "1";
chr12	StringTie	exon	129110993	129111139	1000	+	.	gene_id "MSTRG.46352"; transcript_id "MSTRG.46352.7"; exon_number "2";
chr12	StringTie	exon	129111423	129111515	1000	+	.	gene_id "MSTRG.46352"; transcript_id "MSTRG.46352.7"; exon_number "3";
chr12	StringTie	exon	129113101	129113303	1000	+	.	gene_id "MSTRG.46352"; transcript_id "MSTRG.46352.7"; exon_number "4";
chr12	StringTie	transcript	129109634	129113303	1000	+	.	gene_id "MSTRG.46352"; transcript_id "MSTRG.46352.8";
chr12	StringTie	exon	129109634	129109714	1000	+	.	gene_id "MSTRG.46352"; transcript_id "MSTRG.46352.8"; exon_number "1";
chr12	StringTie	exon	129109736	129109757	1000	+	.	gene_id "MSTRG.46352"; transcript_id "MSTRG.46352.8"; exon_number "2";
chr12	StringTie	exon	129110993	129111139	1000	+	.	gene_id "MSTRG.46352"; transcript_id "MSTRG.46352.8"; exon_number "3";
chr12	StringTie	exon	129111420	129111669	1000	+	.	gene_id "MSTRG.46352"; transcript_id "MSTRG.46352.8"; exon_number "4";
chr12	StringTie	exon	129113065	129113303	1000	+	.	gene_id "MSTRG.46352"; transcript_id "MSTRG.46352.8"; exon_number "5";
chr12	StringTie	transcript	129109642	129113303	1000	+	.	gene_id "MSTRG.46352"; transcript_id "MSTRG.46352.9";
chr12	StringTie	exon	129109642	129109757	1000	+	.	gene_id "MSTRG.46352"; transcript_id "MSTRG.46352.9"; exon_number "1";
chr12	StringTie	exon	129110993	129111515	1000	+	.	gene_id "MSTRG.46352"; transcript_id "MSTRG.46352.9"; exon_number "2";
chr12	StringTie	exon	129113065	129113303	1000	+	.	gene_id "MSTRG.46352"; transcript_id "MSTRG.46352.9"; exon_number "3";
chr12	StringTie	transcript	129110993	129111544	1000	-	.	gene_id "MSTRG.46353"; transcript_id "MSTRG.46353.1";
chr12	StringTie	exon	129110993	129111034	1000	-	.	gene_id "MSTRG.46353"; transcript_id "MSTRG.46353.1"; exon_number "1";
chr12	StringTie	exon	129111099	129111133	1000	-	.	gene_id "MSTRG.46353"; transcript_id "MSTRG.46353.1"; exon_number "2";
chr12	StringTie	exon	129111418	129111544	1000	-	.	gene_id "MSTRG.46353"; transcript_id "MSTRG.46353.1"; exon_number "3";
chr12	StringTie	transcript	129170092	129170238	1000	-	.	gene_id "MSTRG.46354"; transcript_id "ENST00000622458"; gene_name "uc_338"; ref_gene_id "ENSG00000277217";
chr12	StringTie	exon	129170092	129170238	1000	-	.	gene_id "MSTRG.46354"; transcript_id "ENST00000622458"; exon_number "1"; gene_name "uc_338"; ref_gene_id "ENSG00000277217";
chr12	StringTie	transcript	129208601	129212662	1000	+	.	gene_id "MSTRG.46355"; transcript_id "ENST00000542578"; gene_name "RP11-669N7.3"; ref_gene_id "ENSG00000256699";
chr12	StringTie	exon	129208601	129208953	1000	+	.	gene_id "MSTRG.46355"; transcript_id "ENST00000542578"; exon_number "1"; gene_name "RP11-669N7.3"; ref_gene_id "ENSG00000256699";
chr12	StringTie	exon	129209558	129209723	1000	+	.	gene_id "MSTRG.46355"; transcript_id "ENST00000542578"; exon_number "2"; gene_name "RP11-669N7.3"; ref_gene_id "ENSG00000256699";
chr12	StringTie	exon	129210037	129210266	1000	+	.	gene_id "MSTRG.46355"; transcript_id "ENST00000542578"; exon_number "3"; gene_name "RP11-669N7.3"; ref_gene_id "ENSG00000256699";
chr12	StringTie	exon	129210930	129211048	1000	+	.	gene_id "MSTRG.46355"; transcript_id "ENST00000542578"; exon_number "4"; gene_name "RP11-669N7.3"; ref_gene_id "ENSG00000256699";
chr12	StringTie	exon	129211963	129212662	1000	+	.	gene_id "MSTRG.46355"; transcript_id "ENST00000542578"; exon_number "5"; gene_name "RP11-669N7.3"; ref_gene_id "ENSG00000256699";
chr12	StringTie	transcript	129209606	129214573	1000	+	.	gene_id "MSTRG.46355"; transcript_id "MSTRG.46355.2";
chr12	StringTie	exon	129209606	129210266	1000	+	.	gene_id "MSTRG.46355"; transcript_id "MSTRG.46355.2"; exon_number "1";
chr12	StringTie	exon	129210852	129211048	1000	+	.	gene_id "MSTRG.46355"; transcript_id "MSTRG.46355.2"; exon_number "2";
chr12	StringTie	exon	129211963	129214573	1000	+	.	gene_id "MSTRG.46355"; transcript_id "MSTRG.46355.2"; exon_number "3";
chr12	StringTie	transcript	129216051	129222696	1000	+	.	gene_id "MSTRG.46356"; transcript_id "MSTRG.46356.1";
chr12	StringTie	exon	129216051	129216175	1000	+	.	gene_id "MSTRG.46356"; transcript_id "MSTRG.46356.1"; exon_number "1";
chr12	StringTie	exon	129216862	129216936	1000	+	.	gene_id "MSTRG.46356"; transcript_id "MSTRG.46356.1"; exon_number "2";
chr12	StringTie	exon	129222580	129222696	1000	+	.	gene_id "MSTRG.46356"; transcript_id "MSTRG.46356.1"; exon_number "3";
chr12	StringTie	transcript	129262345	129262824	1000	+	.	gene_id "MSTRG.46357"; transcript_id "ENST00000624010"; gene_name "RP11-206B11.1"; ref_gene_id "ENSG00000280051";
chr12	StringTie	exon	129262345	129262824	1000	+	.	gene_id "MSTRG.46357"; transcript_id "ENST00000624010"; exon_number "1"; gene_name "RP11-206B11.1"; ref_gene_id "ENSG00000280051";
chr12	StringTie	transcript	129276961	129278784	1000	+	.	gene_id "MSTRG.46358"; transcript_id "MSTRG.46358.1";
chr12	StringTie	exon	129276961	129277004	1000	+	.	gene_id "MSTRG.46358"; transcript_id "MSTRG.46358.1"; exon_number "1";
chr12	StringTie	exon	129277707	129278784	1000	+	.	gene_id "MSTRG.46358"; transcript_id "MSTRG.46358.1"; exon_number "2";
chr12	StringTie	transcript	129337603	129377413	1000	+	.	gene_id "MSTRG.46359"; transcript_id "MSTRG.46359.1";
chr12	StringTie	exon	129337603	129337862	1000	+	.	gene_id "MSTRG.46359"; transcript_id "MSTRG.46359.1"; exon_number "1";
chr12	StringTie	exon	129338568	129338658	1000	+	.	gene_id "MSTRG.46359"; transcript_id "MSTRG.46359.1"; exon_number "2";
chr12	StringTie	exon	129360171	129360295	1000	+	.	gene_id "MSTRG.46359"; transcript_id "MSTRG.46359.1"; exon_number "3";
chr12	StringTie	exon	129377094	129377413	1000	+	.	gene_id "MSTRG.46359"; transcript_id "MSTRG.46359.1"; exon_number "4";
chr12	StringTie	transcript	129337665	129353019	1000	+	.	gene_id "MSTRG.46359"; transcript_id "MSTRG.46359.2";
chr12	StringTie	exon	129337665	129337862	1000	+	.	gene_id "MSTRG.46359"; transcript_id "MSTRG.46359.2"; exon_number "1";
chr12	StringTie	exon	129338568	129338658	1000	+	.	gene_id "MSTRG.46359"; transcript_id "MSTRG.46359.2"; exon_number "2";
chr12	StringTie	exon	129352456	129353019	1000	+	.	gene_id "MSTRG.46359"; transcript_id "MSTRG.46359.2"; exon_number "3";
chr12	StringTie	transcript	129337721	129368494	1000	+	.	gene_id "MSTRG.46359"; transcript_id "MSTRG.46359.3";
chr12	StringTie	exon	129337721	129337862	1000	+	.	gene_id "MSTRG.46359"; transcript_id "MSTRG.46359.3"; exon_number "1";
chr12	StringTie	exon	129360171	129360295	1000	+	.	gene_id "MSTRG.46359"; transcript_id "MSTRG.46359.3"; exon_number "2";
chr12	StringTie	exon	129366600	129368494	1000	+	.	gene_id "MSTRG.46359"; transcript_id "MSTRG.46359.3"; exon_number "3";
chr12	StringTie	transcript	129337721	129377413	1000	+	.	gene_id "MSTRG.46359"; transcript_id "MSTRG.46359.4";
chr12	StringTie	exon	129337721	129337862	1000	+	.	gene_id "MSTRG.46359"; transcript_id "MSTRG.46359.4"; exon_number "1";
chr12	StringTie	exon	129338568	129338658	1000	+	.	gene_id "MSTRG.46359"; transcript_id "MSTRG.46359.4"; exon_number "2";
chr12	StringTie	exon	129360028	129360295	1000	+	.	gene_id "MSTRG.46359"; transcript_id "MSTRG.46359.4"; exon_number "3";
chr12	StringTie	exon	129377094	129377413	1000	+	.	gene_id "MSTRG.46359"; transcript_id "MSTRG.46359.4"; exon_number "4";
chr12	StringTie	transcript	129337750	129377318	1000	+	.	gene_id "MSTRG.46359"; transcript_id "MSTRG.46359.5";
chr12	StringTie	exon	129337750	129337862	1000	+	.	gene_id "MSTRG.46359"; transcript_id "MSTRG.46359.5"; exon_number "1";
chr12	StringTie	exon	129360028	129360295	1000	+	.	gene_id "MSTRG.46359"; transcript_id "MSTRG.46359.5"; exon_number "2";
chr12	StringTie	exon	129377094	129377318	1000	+	.	gene_id "MSTRG.46359"; transcript_id "MSTRG.46359.5"; exon_number "3";
chr12	StringTie	transcript	129337757	129377293	1000	+	.	gene_id "MSTRG.46359"; transcript_id "MSTRG.46359.6";
chr12	StringTie	exon	129337757	129337862	1000	+	.	gene_id "MSTRG.46359"; transcript_id "MSTRG.46359.6"; exon_number "1";
chr12	StringTie	exon	129360171	129360295	1000	+	.	gene_id "MSTRG.46359"; transcript_id "MSTRG.46359.6"; exon_number "2";
chr12	StringTie	exon	129377094	129377293	1000	+	.	gene_id "MSTRG.46359"; transcript_id "MSTRG.46359.6"; exon_number "3";
chr12	StringTie	transcript	129354968	129377389	1000	+	.	gene_id "MSTRG.46359"; transcript_id "MSTRG.46359.7";
chr12	StringTie	exon	129354968	129355417	1000	+	.	gene_id "MSTRG.46359"; transcript_id "MSTRG.46359.7"; exon_number "1";
chr12	StringTie	exon	129360028	129360295	1000	+	.	gene_id "MSTRG.46359"; transcript_id "MSTRG.46359.7"; exon_number "2";
chr12	StringTie	exon	129377094	129377389	1000	+	.	gene_id "MSTRG.46359"; transcript_id "MSTRG.46359.7"; exon_number "3";
chr12	StringTie	transcript	129360126	129372789	1000	+	.	gene_id "MSTRG.46359"; transcript_id "MSTRG.46359.8";
chr12	StringTie	exon	129360126	129360295	1000	+	.	gene_id "MSTRG.46359"; transcript_id "MSTRG.46359.8"; exon_number "1";
chr12	StringTie	exon	129372741	129372789	1000	+	.	gene_id "MSTRG.46359"; transcript_id "MSTRG.46359.8"; exon_number "2";
chr1	StringTie	transcript	64305553	64305787	1000	.	.	gene_id "MSTRG.4636"; transcript_id "MSTRG.4636.1";
chr1	StringTie	exon	64305553	64305787	1000	.	.	gene_id "MSTRG.4636"; transcript_id "MSTRG.4636.1"; exon_number "1";
chr12	StringTie	transcript	129379392	129427595	1000	+	.	gene_id "MSTRG.46360"; transcript_id "MSTRG.46360.1";
chr12	StringTie	exon	129379392	129379847	1000	+	.	gene_id "MSTRG.46360"; transcript_id "MSTRG.46360.1"; exon_number "1";
chr12	StringTie	exon	129383091	129384346	1000	+	.	gene_id "MSTRG.46360"; transcript_id "MSTRG.46360.1"; exon_number "2";
chr12	StringTie	exon	129401936	129401982	1000	+	.	gene_id "MSTRG.46360"; transcript_id "MSTRG.46360.1"; exon_number "3";
chr12	StringTie	exon	129404552	129404641	1000	+	.	gene_id "MSTRG.46360"; transcript_id "MSTRG.46360.1"; exon_number "4";
chr12	StringTie	exon	129423566	129423627	1000	+	.	gene_id "MSTRG.46360"; transcript_id "MSTRG.46360.1"; exon_number "5";
chr12	StringTie	exon	129427286	129427595	1000	+	.	gene_id "MSTRG.46360"; transcript_id "MSTRG.46360.1"; exon_number "6";
chr12	StringTie	transcript	129379392	129385609	1000	+	.	gene_id "MSTRG.46360"; transcript_id "MSTRG.46360.2";
chr12	StringTie	exon	129379392	129379847	1000	+	.	gene_id "MSTRG.46360"; transcript_id "MSTRG.46360.2"; exon_number "1";
chr12	StringTie	exon	129383091	129384346	1000	+	.	gene_id "MSTRG.46360"; transcript_id "MSTRG.46360.2"; exon_number "2";
chr12	StringTie	exon	129384537	129385609	1000	+	.	gene_id "MSTRG.46360"; transcript_id "MSTRG.46360.2"; exon_number "3";
chr12	StringTie	transcript	129403669	129427384	1000	+	.	gene_id "MSTRG.46360"; transcript_id "MSTRG.46360.3";
chr12	StringTie	exon	129403669	129403803	1000	+	.	gene_id "MSTRG.46360"; transcript_id "MSTRG.46360.3"; exon_number "1";
chr12	StringTie	exon	129404552	129404641	1000	+	.	gene_id "MSTRG.46360"; transcript_id "MSTRG.46360.3"; exon_number "2";
chr12	StringTie	exon	129423566	129423627	1000	+	.	gene_id "MSTRG.46360"; transcript_id "MSTRG.46360.3"; exon_number "3";
chr12	StringTie	exon	129427286	129427384	1000	+	.	gene_id "MSTRG.46360"; transcript_id "MSTRG.46360.3"; exon_number "4";
chr12	StringTie	transcript	129428152	129429857	1000	-	.	gene_id "MSTRG.46361"; transcript_id "MSTRG.46361.1";
chr12	StringTie	exon	129428152	129429316	1000	-	.	gene_id "MSTRG.46361"; transcript_id "MSTRG.46361.1"; exon_number "1";
chr12	StringTie	exon	129429813	129429857	1000	-	.	gene_id "MSTRG.46361"; transcript_id "MSTRG.46361.1"; exon_number "2";
chr12	StringTie	transcript	129538576	129539017	1000	+	.	gene_id "MSTRG.46362"; transcript_id "MSTRG.46362.1";
chr12	StringTie	exon	129538576	129538875	1000	+	.	gene_id "MSTRG.46362"; transcript_id "MSTRG.46362.1"; exon_number "1";
chr12	StringTie	exon	129538916	129539017	1000	+	.	gene_id "MSTRG.46362"; transcript_id "MSTRG.46362.1"; exon_number "2";
chr12	StringTie	transcript	129839928	129840522	1000	-	.	gene_id "MSTRG.46363"; transcript_id "ENST00000622967"; gene_name "RP11-572C21.2"; ref_gene_id "ENSG00000280196";
chr12	StringTie	exon	129839928	129840522	1000	-	.	gene_id "MSTRG.46363"; transcript_id "ENST00000622967"; exon_number "1"; gene_name "RP11-572C21.2"; ref_gene_id "ENSG00000280196";
chr12	StringTie	transcript	129852208	129854944	1000	-	.	gene_id "MSTRG.46364"; transcript_id "ENST00000502221"; gene_name "RP11-572C21.1"; ref_gene_id "ENSG00000251536";
chr12	StringTie	exon	129852208	129853809	1000	-	.	gene_id "MSTRG.46364"; transcript_id "ENST00000502221"; exon_number "1"; gene_name "RP11-572C21.1"; ref_gene_id "ENSG00000251536";
chr12	StringTie	exon	129854561	129854944	1000	-	.	gene_id "MSTRG.46364"; transcript_id "ENST00000502221"; exon_number "2"; gene_name "RP11-572C21.1"; ref_gene_id "ENSG00000251536";
chr12	StringTie	transcript	129905236	129905538	1000	.	.	gene_id "MSTRG.46365"; transcript_id "MSTRG.46365.1";
chr12	StringTie	exon	129905236	129905538	1000	.	.	gene_id "MSTRG.46365"; transcript_id "MSTRG.46365.1"; exon_number "1";
chr12	StringTie	transcript	129905792	129906163	1000	.	.	gene_id "MSTRG.46366"; transcript_id "MSTRG.46366.1";
chr12	StringTie	exon	129905792	129906163	1000	.	.	gene_id "MSTRG.46366"; transcript_id "MSTRG.46366.1"; exon_number "1";
chr12	StringTie	transcript	129909235	129910957	1000	.	.	gene_id "MSTRG.46367"; transcript_id "MSTRG.46367.1";
chr12	StringTie	exon	129909235	129910957	1000	.	.	gene_id "MSTRG.46367"; transcript_id "MSTRG.46367.1"; exon_number "1";
chr12	StringTie	transcript	129918763	129919044	1000	.	.	gene_id "MSTRG.46368"; transcript_id "MSTRG.46368.1";
chr12	StringTie	exon	129918763	129919044	1000	.	.	gene_id "MSTRG.46368"; transcript_id "MSTRG.46368.1"; exon_number "1";
chr12	StringTie	transcript	129928472	129928792	1000	.	.	gene_id "MSTRG.46369"; transcript_id "MSTRG.46369.1";
chr12	StringTie	exon	129928472	129928792	1000	.	.	gene_id "MSTRG.46369"; transcript_id "MSTRG.46369.1"; exon_number "1";
chr1	StringTie	transcript	64306106	64306321	1000	.	.	gene_id "MSTRG.4637"; transcript_id "MSTRG.4637.1";
chr1	StringTie	exon	64306106	64306321	1000	.	.	gene_id "MSTRG.4637"; transcript_id "MSTRG.4637.1"; exon_number "1";
chr12	StringTie	transcript	129929428	129930002	1000	.	.	gene_id "MSTRG.46370"; transcript_id "MSTRG.46370.1";
chr12	StringTie	exon	129929428	129930002	1000	.	.	gene_id "MSTRG.46370"; transcript_id "MSTRG.46370.1"; exon_number "1";
chr12	StringTie	transcript	129932277	129932518	1000	.	.	gene_id "MSTRG.46371"; transcript_id "MSTRG.46371.1";
chr12	StringTie	exon	129932277	129932518	1000	.	.	gene_id "MSTRG.46371"; transcript_id "MSTRG.46371.1"; exon_number "1";
chr12	StringTie	transcript	129949613	129949992	1000	.	.	gene_id "MSTRG.46372"; transcript_id "MSTRG.46372.1";
chr12	StringTie	exon	129949613	129949992	1000	.	.	gene_id "MSTRG.46372"; transcript_id "MSTRG.46372.1"; exon_number "1";
chr12	StringTie	transcript	129952160	129953168	1000	.	.	gene_id "MSTRG.46373"; transcript_id "MSTRG.46373.1";
chr12	StringTie	exon	129952160	129953168	1000	.	.	gene_id "MSTRG.46373"; transcript_id "MSTRG.46373.1"; exon_number "1";
chr12	StringTie	transcript	129955052	129955400	1000	.	.	gene_id "MSTRG.46374"; transcript_id "MSTRG.46374.1";
chr12	StringTie	exon	129955052	129955400	1000	.	.	gene_id "MSTRG.46374"; transcript_id "MSTRG.46374.1"; exon_number "1";
chr12	StringTie	transcript	129955833	129956042	1000	.	.	gene_id "MSTRG.46375"; transcript_id "MSTRG.46375.1";
chr12	StringTie	exon	129955833	129956042	1000	.	.	gene_id "MSTRG.46375"; transcript_id "MSTRG.46375.1"; exon_number "1";
chr12	StringTie	transcript	129957131	129957705	1000	.	.	gene_id "MSTRG.46376"; transcript_id "MSTRG.46376.1";
chr12	StringTie	exon	129957131	129957705	1000	.	.	gene_id "MSTRG.46376"; transcript_id "MSTRG.46376.1"; exon_number "1";
chr12	StringTie	transcript	129958048	129959486	1000	.	.	gene_id "MSTRG.46377"; transcript_id "MSTRG.46377.1";
chr12	StringTie	exon	129958048	129959486	1000	.	.	gene_id "MSTRG.46377"; transcript_id "MSTRG.46377.1"; exon_number "1";
chr12	StringTie	transcript	129961963	129965178	1000	.	.	gene_id "MSTRG.46378"; transcript_id "MSTRG.46378.1";
chr12	StringTie	exon	129961963	129965178	1000	.	.	gene_id "MSTRG.46378"; transcript_id "MSTRG.46378.1"; exon_number "1";
chr12	StringTie	transcript	129970105	129970335	1000	.	.	gene_id "MSTRG.46379"; transcript_id "MSTRG.46379.1";
chr12	StringTie	exon	129970105	129970335	1000	.	.	gene_id "MSTRG.46379"; transcript_id "MSTRG.46379.1"; exon_number "1";
chr1	StringTie	transcript	64309379	64310819	1000	.	.	gene_id "MSTRG.4638"; transcript_id "MSTRG.4638.1";
chr1	StringTie	exon	64309379	64310819	1000	.	.	gene_id "MSTRG.4638"; transcript_id "MSTRG.4638.1"; exon_number "1";
chr12	StringTie	transcript	129971624	129973078	1000	.	.	gene_id "MSTRG.46380"; transcript_id "MSTRG.46380.1";
chr12	StringTie	exon	129971624	129973078	1000	.	.	gene_id "MSTRG.46380"; transcript_id "MSTRG.46380.1"; exon_number "1";
chr12	StringTie	transcript	129973483	129976068	1000	.	.	gene_id "MSTRG.46381"; transcript_id "MSTRG.46381.1";
chr12	StringTie	exon	129973483	129976068	1000	.	.	gene_id "MSTRG.46381"; transcript_id "MSTRG.46381.1"; exon_number "1";
chr12	StringTie	transcript	129994627	129995132	1000	.	.	gene_id "MSTRG.46382"; transcript_id "MSTRG.46382.1";
chr12	StringTie	exon	129994627	129995132	1000	.	.	gene_id "MSTRG.46382"; transcript_id "MSTRG.46382.1"; exon_number "1";
chr12	StringTie	transcript	129999568	129999779	1000	.	.	gene_id "MSTRG.46383"; transcript_id "MSTRG.46383.1";
chr12	StringTie	exon	129999568	129999779	1000	.	.	gene_id "MSTRG.46383"; transcript_id "MSTRG.46383.1"; exon_number "1";
chr12	StringTie	transcript	130009964	130029926	1000	+	.	gene_id "MSTRG.46384"; transcript_id "MSTRG.46384.1";
chr12	StringTie	exon	130009964	130010324	1000	+	.	gene_id "MSTRG.46384"; transcript_id "MSTRG.46384.1"; exon_number "1";
chr12	StringTie	exon	130029744	130029926	1000	+	.	gene_id "MSTRG.46384"; transcript_id "MSTRG.46384.1"; exon_number "2";
chr12	StringTie	transcript	130027239	130029909	1000	+	.	gene_id "MSTRG.46384"; transcript_id "MSTRG.46384.2";
chr12	StringTie	exon	130027239	130027436	1000	+	.	gene_id "MSTRG.46384"; transcript_id "MSTRG.46384.2"; exon_number "1";
chr12	StringTie	exon	130029744	130029909	1000	+	.	gene_id "MSTRG.46384"; transcript_id "MSTRG.46384.2"; exon_number "2";
chr12	StringTie	transcript	130033454	130042342	1000	-	.	gene_id "MSTRG.46385"; transcript_id "ENST00000291374"; gene_name "RP11-474D1.3"; ref_gene_id "ENSG00000214039";
chr12	StringTie	exon	130033454	130034910	1000	-	.	gene_id "MSTRG.46385"; transcript_id "ENST00000291374"; exon_number "1"; gene_name "RP11-474D1.3"; ref_gene_id "ENSG00000214039";
chr12	StringTie	exon	130035022	130037017	1000	-	.	gene_id "MSTRG.46385"; transcript_id "ENST00000291374"; exon_number "2"; gene_name "RP11-474D1.3"; ref_gene_id "ENSG00000214039";
chr12	StringTie	exon	130042227	130042342	1000	-	.	gene_id "MSTRG.46385"; transcript_id "ENST00000291374"; exon_number "3"; gene_name "RP11-474D1.3"; ref_gene_id "ENSG00000214039";
chr12	StringTie	transcript	130024493	130044956	1000	-	.	gene_id "MSTRG.46385"; transcript_id "ENST00000561864"; gene_name "RP11-474D1.4"; ref_gene_id "ENSG00000261650";
chr12	StringTie	exon	130024493	130024604	1000	-	.	gene_id "MSTRG.46385"; transcript_id "ENST00000561864"; exon_number "1"; gene_name "RP11-474D1.4"; ref_gene_id "ENSG00000261650";
chr12	StringTie	exon	130027112	130027254	1000	-	.	gene_id "MSTRG.46385"; transcript_id "ENST00000561864"; exon_number "2"; gene_name "RP11-474D1.4"; ref_gene_id "ENSG00000261650";
chr12	StringTie	exon	130044635	130044956	1000	-	.	gene_id "MSTRG.46385"; transcript_id "ENST00000561864"; exon_number "3"; gene_name "RP11-474D1.4"; ref_gene_id "ENSG00000261650";
chr12	StringTie	transcript	130033454	130045057	1000	-	.	gene_id "MSTRG.46385"; transcript_id "ENST00000567788"; gene_name "RP11-474D1.3"; ref_gene_id "ENSG00000214039";
chr12	StringTie	exon	130033454	130034910	1000	-	.	gene_id "MSTRG.46385"; transcript_id "ENST00000567788"; exon_number "1"; gene_name "RP11-474D1.3"; ref_gene_id "ENSG00000214039";
chr12	StringTie	exon	130035022	130037017	1000	-	.	gene_id "MSTRG.46385"; transcript_id "ENST00000567788"; exon_number "2"; gene_name "RP11-474D1.3"; ref_gene_id "ENSG00000214039";
chr12	StringTie	exon	130043919	130045057	1000	-	.	gene_id "MSTRG.46385"; transcript_id "ENST00000567788"; exon_number "3"; gene_name "RP11-474D1.3"; ref_gene_id "ENSG00000214039";
chr12	StringTie	transcript	130011352	130045830	1000	-	.	gene_id "MSTRG.46385"; transcript_id "MSTRG.46385.1";
chr12	StringTie	exon	130011352	130018202	1000	-	.	gene_id "MSTRG.46385"; transcript_id "MSTRG.46385.1"; exon_number "1";
chr12	StringTie	exon	130018866	130019023	1000	-	.	gene_id "MSTRG.46385"; transcript_id "MSTRG.46385.1"; exon_number "2";
chr12	StringTie	exon	130023355	130023503	1000	-	.	gene_id "MSTRG.46385"; transcript_id "MSTRG.46385.1"; exon_number "3";
chr12	StringTie	exon	130024241	130024340	1000	-	.	gene_id "MSTRG.46385"; transcript_id "MSTRG.46385.1"; exon_number "4";
chr12	StringTie	exon	130024481	130024706	1000	-	.	gene_id "MSTRG.46385"; transcript_id "MSTRG.46385.1"; exon_number "5";
chr12	StringTie	exon	130027112	130027254	1000	-	.	gene_id "MSTRG.46385"; transcript_id "MSTRG.46385.1"; exon_number "6";
chr12	StringTie	exon	130031014	130031263	1000	-	.	gene_id "MSTRG.46385"; transcript_id "MSTRG.46385.1"; exon_number "7";
chr12	StringTie	exon	130044635	130045830	1000	-	.	gene_id "MSTRG.46385"; transcript_id "MSTRG.46385.1"; exon_number "8";
chr12	StringTie	transcript	130013376	130045259	1000	-	.	gene_id "MSTRG.46385"; transcript_id "MSTRG.46385.10";
chr12	StringTie	exon	130013376	130019023	1000	-	.	gene_id "MSTRG.46385"; transcript_id "MSTRG.46385.10"; exon_number "1";
chr12	StringTie	exon	130023355	130023503	1000	-	.	gene_id "MSTRG.46385"; transcript_id "MSTRG.46385.10"; exon_number "2";
chr12	StringTie	exon	130024241	130024340	1000	-	.	gene_id "MSTRG.46385"; transcript_id "MSTRG.46385.10"; exon_number "3";
chr12	StringTie	exon	130024481	130024634	1000	-	.	gene_id "MSTRG.46385"; transcript_id "MSTRG.46385.10"; exon_number "4";
chr12	StringTie	exon	130027112	130027254	1000	-	.	gene_id "MSTRG.46385"; transcript_id "MSTRG.46385.10"; exon_number "5";
chr12	StringTie	exon	130030928	130031263	1000	-	.	gene_id "MSTRG.46385"; transcript_id "MSTRG.46385.10"; exon_number "6";
chr12	StringTie	exon	130032646	130037017	1000	-	.	gene_id "MSTRG.46385"; transcript_id "MSTRG.46385.10"; exon_number "7";
chr12	StringTie	exon	130044635	130045259	1000	-	.	gene_id "MSTRG.46385"; transcript_id "MSTRG.46385.10"; exon_number "8";
chr12	StringTie	transcript	130015175	130045350	1000	-	.	gene_id "MSTRG.46385"; transcript_id "MSTRG.46385.11";
chr12	StringTie	exon	130015175	130019023	1000	-	.	gene_id "MSTRG.46385"; transcript_id "MSTRG.46385.11"; exon_number "1";
chr12	StringTie	exon	130023355	130023503	1000	-	.	gene_id "MSTRG.46385"; transcript_id "MSTRG.46385.11"; exon_number "2";
chr12	StringTie	exon	130024241	130024340	1000	-	.	gene_id "MSTRG.46385"; transcript_id "MSTRG.46385.11"; exon_number "3";
chr12	StringTie	exon	130024481	130024706	1000	-	.	gene_id "MSTRG.46385"; transcript_id "MSTRG.46385.11"; exon_number "4";
chr12	StringTie	exon	130027112	130027254	1000	-	.	gene_id "MSTRG.46385"; transcript_id "MSTRG.46385.11"; exon_number "5";
chr12	StringTie	exon	130030928	130031263	1000	-	.	gene_id "MSTRG.46385"; transcript_id "MSTRG.46385.11"; exon_number "6";
chr12	StringTie	exon	130032646	130037017	1000	-	.	gene_id "MSTRG.46385"; transcript_id "MSTRG.46385.11"; exon_number "7";
chr12	StringTie	exon	130044635	130045350	1000	-	.	gene_id "MSTRG.46385"; transcript_id "MSTRG.46385.11"; exon_number "8";
chr12	StringTie	transcript	130016676	130045477	1000	-	.	gene_id "MSTRG.46385"; transcript_id "MSTRG.46385.12";
chr12	StringTie	exon	130016676	130019023	1000	-	.	gene_id "MSTRG.46385"; transcript_id "MSTRG.46385.12"; exon_number "1";
chr12	StringTie	exon	130023355	130023503	1000	-	.	gene_id "MSTRG.46385"; transcript_id "MSTRG.46385.12"; exon_number "2";
chr12	StringTie	exon	130024241	130024706	1000	-	.	gene_id "MSTRG.46385"; transcript_id "MSTRG.46385.12"; exon_number "3";
chr12	StringTie	exon	130027112	130027254	1000	-	.	gene_id "MSTRG.46385"; transcript_id "MSTRG.46385.12"; exon_number "4";
chr12	StringTie	exon	130031014	130031263	1000	-	.	gene_id "MSTRG.46385"; transcript_id "MSTRG.46385.12"; exon_number "5";
chr12	StringTie	exon	130032646	130037017	1000	-	.	gene_id "MSTRG.46385"; transcript_id "MSTRG.46385.12"; exon_number "6";
chr12	StringTie	exon	130043919	130045477	1000	-	.	gene_id "MSTRG.46385"; transcript_id "MSTRG.46385.12"; exon_number "7";
chr12	StringTie	transcript	130017447	130045075	1000	-	.	gene_id "MSTRG.46385"; transcript_id "MSTRG.46385.13";
chr12	StringTie	exon	130017447	130018202	1000	-	.	gene_id "MSTRG.46385"; transcript_id "MSTRG.46385.13"; exon_number "1";
chr12	StringTie	exon	130018866	130019023	1000	-	.	gene_id "MSTRG.46385"; transcript_id "MSTRG.46385.13"; exon_number "2";
chr12	StringTie	exon	130023355	130023503	1000	-	.	gene_id "MSTRG.46385"; transcript_id "MSTRG.46385.13"; exon_number "3";
chr12	StringTie	exon	130024241	130024706	1000	-	.	gene_id "MSTRG.46385"; transcript_id "MSTRG.46385.13"; exon_number "4";
chr12	StringTie	exon	130027112	130027254	1000	-	.	gene_id "MSTRG.46385"; transcript_id "MSTRG.46385.13"; exon_number "5";
chr12	StringTie	exon	130044284	130045075	1000	-	.	gene_id "MSTRG.46385"; transcript_id "MSTRG.46385.13"; exon_number "6";
chr12	StringTie	transcript	130023354	130045073	1000	-	.	gene_id "MSTRG.46385"; transcript_id "MSTRG.46385.14";
chr12	StringTie	exon	130023354	130023503	1000	-	.	gene_id "MSTRG.46385"; transcript_id "MSTRG.46385.14"; exon_number "1";
chr12	StringTie	exon	130024241	130024340	1000	-	.	gene_id "MSTRG.46385"; transcript_id "MSTRG.46385.14"; exon_number "2";
chr12	StringTie	exon	130024481	130024706	1000	-	.	gene_id "MSTRG.46385"; transcript_id "MSTRG.46385.14"; exon_number "3";
chr12	StringTie	exon	130027112	130027254	1000	-	.	gene_id "MSTRG.46385"; transcript_id "MSTRG.46385.14"; exon_number "4";
chr12	StringTie	exon	130044284	130045073	1000	-	.	gene_id "MSTRG.46385"; transcript_id "MSTRG.46385.14"; exon_number "5";
chr12	StringTie	transcript	130024241	130045131	1000	-	.	gene_id "MSTRG.46385"; transcript_id "MSTRG.46385.15";
chr12	StringTie	exon	130024241	130024312	1000	-	.	gene_id "MSTRG.46385"; transcript_id "MSTRG.46385.15"; exon_number "1";
chr12	StringTie	exon	130024481	130024706	1000	-	.	gene_id "MSTRG.46385"; transcript_id "MSTRG.46385.15"; exon_number "2";
chr12	StringTie	exon	130027112	130027254	1000	-	.	gene_id "MSTRG.46385"; transcript_id "MSTRG.46385.15"; exon_number "3";
chr12	StringTie	exon	130031014	130031146	1000	-	.	gene_id "MSTRG.46385"; transcript_id "MSTRG.46385.15"; exon_number "4";
chr12	StringTie	exon	130032646	130037017	1000	-	.	gene_id "MSTRG.46385"; transcript_id "MSTRG.46385.15"; exon_number "5";
chr12	StringTie	exon	130044284	130045131	1000	-	.	gene_id "MSTRG.46385"; transcript_id "MSTRG.46385.15"; exon_number "6";
chr12	StringTie	transcript	130029630	130045758	1000	-	.	gene_id "MSTRG.46385"; transcript_id "MSTRG.46385.17";
chr12	StringTie	exon	130029630	130034910	1000	-	.	gene_id "MSTRG.46385"; transcript_id "MSTRG.46385.17"; exon_number "1";
chr12	StringTie	exon	130035022	130037017	1000	-	.	gene_id "MSTRG.46385"; transcript_id "MSTRG.46385.17"; exon_number "2";
chr12	StringTie	exon	130044284	130045758	1000	-	.	gene_id "MSTRG.46385"; transcript_id "MSTRG.46385.17"; exon_number "3";
chr12	StringTie	transcript	130029847	130045619	1000	-	.	gene_id "MSTRG.46385"; transcript_id "MSTRG.46385.18";
chr12	StringTie	exon	130029847	130043126	1000	-	.	gene_id "MSTRG.46385"; transcript_id "MSTRG.46385.18"; exon_number "1";
chr12	StringTie	exon	130043233	130045619	1000	-	.	gene_id "MSTRG.46385"; transcript_id "MSTRG.46385.18"; exon_number "2";
chr12	StringTie	transcript	130029917	130045877	1000	-	.	gene_id "MSTRG.46385"; transcript_id "MSTRG.46385.19";
chr12	StringTie	exon	130029917	130031263	1000	-	.	gene_id "MSTRG.46385"; transcript_id "MSTRG.46385.19"; exon_number "1";
chr12	StringTie	exon	130032646	130037017	1000	-	.	gene_id "MSTRG.46385"; transcript_id "MSTRG.46385.19"; exon_number "2";
chr12	StringTie	exon	130044284	130045877	1000	-	.	gene_id "MSTRG.46385"; transcript_id "MSTRG.46385.19"; exon_number "3";
chr12	StringTie	transcript	130013188	130045224	1000	-	.	gene_id "MSTRG.46385"; transcript_id "MSTRG.46385.2";
chr12	StringTie	exon	130013188	130018202	1000	-	.	gene_id "MSTRG.46385"; transcript_id "MSTRG.46385.2"; exon_number "1";
chr12	StringTie	exon	130018866	130019023	1000	-	.	gene_id "MSTRG.46385"; transcript_id "MSTRG.46385.2"; exon_number "2";
chr12	StringTie	exon	130023355	130023503	1000	-	.	gene_id "MSTRG.46385"; transcript_id "MSTRG.46385.2"; exon_number "3";
chr12	StringTie	exon	130024241	130024340	1000	-	.	gene_id "MSTRG.46385"; transcript_id "MSTRG.46385.2"; exon_number "4";
chr12	StringTie	exon	130024481	130024604	1000	-	.	gene_id "MSTRG.46385"; transcript_id "MSTRG.46385.2"; exon_number "5";
chr12	StringTie	exon	130027112	130027254	1000	-	.	gene_id "MSTRG.46385"; transcript_id "MSTRG.46385.2"; exon_number "6";
chr12	StringTie	exon	130044635	130045224	1000	-	.	gene_id "MSTRG.46385"; transcript_id "MSTRG.46385.2"; exon_number "7";
chr12	StringTie	transcript	130029959	130045057	1000	-	.	gene_id "MSTRG.46385"; transcript_id "MSTRG.46385.20";
chr12	StringTie	exon	130029959	130031263	1000	-	.	gene_id "MSTRG.46385"; transcript_id "MSTRG.46385.20"; exon_number "1";
chr12	StringTie	exon	130031686	130034910	1000	-	.	gene_id "MSTRG.46385"; transcript_id "MSTRG.46385.20"; exon_number "2";
chr12	StringTie	exon	130035022	130037017	1000	-	.	gene_id "MSTRG.46385"; transcript_id "MSTRG.46385.20"; exon_number "3";
chr12	StringTie	exon	130043919	130045057	1000	-	.	gene_id "MSTRG.46385"; transcript_id "MSTRG.46385.20"; exon_number "4";
chr12	StringTie	transcript	130030051	130045397	1000	-	.	gene_id "MSTRG.46385"; transcript_id "MSTRG.46385.21";
chr12	StringTie	exon	130030051	130031146	1000	-	.	gene_id "MSTRG.46385"; transcript_id "MSTRG.46385.21"; exon_number "1";
chr12	StringTie	exon	130032646	130037017	1000	-	.	gene_id "MSTRG.46385"; transcript_id "MSTRG.46385.21"; exon_number "2";
chr12	StringTie	exon	130044635	130045397	1000	-	.	gene_id "MSTRG.46385"; transcript_id "MSTRG.46385.21"; exon_number "3";
chr12	StringTie	transcript	130030125	130045478	1000	-	.	gene_id "MSTRG.46385"; transcript_id "MSTRG.46385.22";
chr12	StringTie	exon	130030125	130031263	1000	-	.	gene_id "MSTRG.46385"; transcript_id "MSTRG.46385.22"; exon_number "1";
chr12	StringTie	exon	130032646	130034910	1000	-	.	gene_id "MSTRG.46385"; transcript_id "MSTRG.46385.22"; exon_number "2";
chr12	StringTie	exon	130035022	130037017	1000	-	.	gene_id "MSTRG.46385"; transcript_id "MSTRG.46385.22"; exon_number "3";
chr12	StringTie	exon	130043919	130045478	1000	-	.	gene_id "MSTRG.46385"; transcript_id "MSTRG.46385.22"; exon_number "4";
chr12	StringTie	transcript	130030211	130045560	1000	-	.	gene_id "MSTRG.46385"; transcript_id "MSTRG.46385.23";
chr12	StringTie	exon	130030211	130031263	1000	-	.	gene_id "MSTRG.46385"; transcript_id "MSTRG.46385.23"; exon_number "1";
chr12	StringTie	exon	130032646	130034910	1000	-	.	gene_id "MSTRG.46385"; transcript_id "MSTRG.46385.23"; exon_number "2";
chr12	StringTie	exon	130035022	130037017	1000	-	.	gene_id "MSTRG.46385"; transcript_id "MSTRG.46385.23"; exon_number "3";
chr12	StringTie	exon	130042227	130042257	1000	-	.	gene_id "MSTRG.46385"; transcript_id "MSTRG.46385.23"; exon_number "4";
chr12	StringTie	exon	130043919	130045560	1000	-	.	gene_id "MSTRG.46385"; transcript_id "MSTRG.46385.23"; exon_number "5";
chr12	StringTie	transcript	130030864	130045560	1000	-	.	gene_id "MSTRG.46385"; transcript_id "MSTRG.46385.24";
chr12	StringTie	exon	130030864	130031263	1000	-	.	gene_id "MSTRG.46385"; transcript_id "MSTRG.46385.24"; exon_number "1";
chr12	StringTie	exon	130032646	130036940	1000	-	.	gene_id "MSTRG.46385"; transcript_id "MSTRG.46385.24"; exon_number "2";
chr12	StringTie	exon	130043919	130045560	1000	-	.	gene_id "MSTRG.46385"; transcript_id "MSTRG.46385.24"; exon_number "3";
chr12	StringTie	transcript	130031437	130045777	1000	-	.	gene_id "MSTRG.46385"; transcript_id "MSTRG.46385.25";
chr12	StringTie	exon	130031437	130034910	1000	-	.	gene_id "MSTRG.46385"; transcript_id "MSTRG.46385.25"; exon_number "1";
chr12	StringTie	exon	130035022	130036937	1000	-	.	gene_id "MSTRG.46385"; transcript_id "MSTRG.46385.25"; exon_number "2";
chr12	StringTie	exon	130043919	130045777	1000	-	.	gene_id "MSTRG.46385"; transcript_id "MSTRG.46385.25"; exon_number "3";
chr12	StringTie	transcript	130031437	130045705	1000	-	.	gene_id "MSTRG.46385"; transcript_id "MSTRG.46385.26";
chr12	StringTie	exon	130031437	130042257	1000	-	.	gene_id "MSTRG.46385"; transcript_id "MSTRG.46385.26"; exon_number "1";
chr12	StringTie	exon	130043919	130045705	1000	-	.	gene_id "MSTRG.46385"; transcript_id "MSTRG.46385.26"; exon_number "2";
chr12	StringTie	transcript	130031706	130045140	1000	-	.	gene_id "MSTRG.46385"; transcript_id "MSTRG.46385.27";
chr12	StringTie	exon	130031706	130043020	1000	-	.	gene_id "MSTRG.46385"; transcript_id "MSTRG.46385.27"; exon_number "1";
chr12	StringTie	exon	130043073	130045140	1000	-	.	gene_id "MSTRG.46385"; transcript_id "MSTRG.46385.27"; exon_number "2";
chr12	StringTie	transcript	130031779	130045216	1000	-	.	gene_id "MSTRG.46385"; transcript_id "MSTRG.46385.28";
chr12	StringTie	exon	130031779	130031842	1000	-	.	gene_id "MSTRG.46385"; transcript_id "MSTRG.46385.28"; exon_number "1";
chr12	StringTie	exon	130044284	130045216	1000	-	.	gene_id "MSTRG.46385"; transcript_id "MSTRG.46385.28"; exon_number "2";
chr12	StringTie	transcript	130032104	130045155	1000	-	.	gene_id "MSTRG.46385"; transcript_id "MSTRG.46385.29";
chr12	StringTie	exon	130032104	130043126	1000	-	.	gene_id "MSTRG.46385"; transcript_id "MSTRG.46385.29"; exon_number "1";
chr12	StringTie	exon	130043181	130045155	1000	-	.	gene_id "MSTRG.46385"; transcript_id "MSTRG.46385.29"; exon_number "2";
chr12	StringTie	transcript	130013192	130045830	1000	-	.	gene_id "MSTRG.46385"; transcript_id "MSTRG.46385.3";
chr12	StringTie	exon	130013192	130018202	1000	-	.	gene_id "MSTRG.46385"; transcript_id "MSTRG.46385.3"; exon_number "1";
chr12	StringTie	exon	130018866	130019023	1000	-	.	gene_id "MSTRG.46385"; transcript_id "MSTRG.46385.3"; exon_number "2";
chr12	StringTie	exon	130023355	130023503	1000	-	.	gene_id "MSTRG.46385"; transcript_id "MSTRG.46385.3"; exon_number "3";
chr12	StringTie	exon	130024241	130024340	1000	-	.	gene_id "MSTRG.46385"; transcript_id "MSTRG.46385.3"; exon_number "4";
chr12	StringTie	exon	130024481	130024706	1000	-	.	gene_id "MSTRG.46385"; transcript_id "MSTRG.46385.3"; exon_number "5";
chr12	StringTie	exon	130027112	130027254	1000	-	.	gene_id "MSTRG.46385"; transcript_id "MSTRG.46385.3"; exon_number "6";
chr12	StringTie	exon	130044635	130045830	1000	-	.	gene_id "MSTRG.46385"; transcript_id "MSTRG.46385.3"; exon_number "7";
chr12	StringTie	transcript	130032139	130045109	1000	-	.	gene_id "MSTRG.46385"; transcript_id "MSTRG.46385.30";
chr12	StringTie	exon	130032139	130036937	1000	-	.	gene_id "MSTRG.46385"; transcript_id "MSTRG.46385.30"; exon_number "1";
chr12	StringTie	exon	130044284	130045109	1000	-	.	gene_id "MSTRG.46385"; transcript_id "MSTRG.46385.30"; exon_number "2";
chr12	StringTie	transcript	130032238	130045275	1000	-	.	gene_id "MSTRG.46385"; transcript_id "MSTRG.46385.31";
chr12	StringTie	exon	130032238	130037210	1000	-	.	gene_id "MSTRG.46385"; transcript_id "MSTRG.46385.31"; exon_number "1";
chr12	StringTie	exon	130044635	130045275	1000	-	.	gene_id "MSTRG.46385"; transcript_id "MSTRG.46385.31"; exon_number "2";
chr12	StringTie	transcript	130032245	130045216	1000	-	.	gene_id "MSTRG.46385"; transcript_id "MSTRG.46385.32";
chr12	StringTie	exon	130032245	130035239	1000	-	.	gene_id "MSTRG.46385"; transcript_id "MSTRG.46385.32"; exon_number "1";
chr12	StringTie	exon	130044635	130045216	1000	-	.	gene_id "MSTRG.46385"; transcript_id "MSTRG.46385.32"; exon_number "2";
chr12	StringTie	transcript	130032261	130045224	1000	-	.	gene_id "MSTRG.46385"; transcript_id "MSTRG.46385.33";
chr12	StringTie	exon	130032261	130034910	1000	-	.	gene_id "MSTRG.46385"; transcript_id "MSTRG.46385.33"; exon_number "1";
chr12	StringTie	exon	130044635	130045224	1000	-	.	gene_id "MSTRG.46385"; transcript_id "MSTRG.46385.33"; exon_number "2";
chr12	StringTie	transcript	130032267	130045162	1000	-	.	gene_id "MSTRG.46385"; transcript_id "MSTRG.46385.34";
chr12	StringTie	exon	130032267	130042340	1000	-	.	gene_id "MSTRG.46385"; transcript_id "MSTRG.46385.34"; exon_number "1";
chr12	StringTie	exon	130043919	130045162	1000	-	.	gene_id "MSTRG.46385"; transcript_id "MSTRG.46385.34"; exon_number "2";
chr12	StringTie	transcript	130032350	130037110	1000	-	.	gene_id "MSTRG.46385"; transcript_id "MSTRG.46385.35";
chr12	StringTie	exon	130032350	130036231	1000	-	.	gene_id "MSTRG.46385"; transcript_id "MSTRG.46385.35"; exon_number "1";
chr12	StringTie	exon	130036797	130037110	1000	-	.	gene_id "MSTRG.46385"; transcript_id "MSTRG.46385.35"; exon_number "2";
chr12	StringTie	transcript	130032376	130040511	1000	-	.	gene_id "MSTRG.46385"; transcript_id "MSTRG.46385.36";
chr12	StringTie	exon	130032376	130034910	1000	-	.	gene_id "MSTRG.46385"; transcript_id "MSTRG.46385.36"; exon_number "1";
chr12	StringTie	exon	130035022	130037017	1000	-	.	gene_id "MSTRG.46385"; transcript_id "MSTRG.46385.36"; exon_number "2";
chr12	StringTie	exon	130038117	130040511	1000	-	.	gene_id "MSTRG.46385"; transcript_id "MSTRG.46385.36"; exon_number "3";
chr12	StringTie	transcript	130032573	130045117	1000	-	.	gene_id "MSTRG.46385"; transcript_id "MSTRG.46385.37";
chr12	StringTie	exon	130032573	130034910	1000	-	.	gene_id "MSTRG.46385"; transcript_id "MSTRG.46385.37"; exon_number "1";
chr12	StringTie	exon	130043919	130045117	1000	-	.	gene_id "MSTRG.46385"; transcript_id "MSTRG.46385.37"; exon_number "2";
chr12	StringTie	transcript	130032859	130045224	1000	-	.	gene_id "MSTRG.46385"; transcript_id "MSTRG.46385.38";
chr12	StringTie	exon	130032859	130034910	1000	-	.	gene_id "MSTRG.46385"; transcript_id "MSTRG.46385.38"; exon_number "1";
chr12	StringTie	exon	130035022	130036231	1000	-	.	gene_id "MSTRG.46385"; transcript_id "MSTRG.46385.38"; exon_number "2";
chr12	StringTie	exon	130036797	130037017	1000	-	.	gene_id "MSTRG.46385"; transcript_id "MSTRG.46385.38"; exon_number "3";
chr12	StringTie	exon	130044635	130045224	1000	-	.	gene_id "MSTRG.46385"; transcript_id "MSTRG.46385.38"; exon_number "4";
chr12	StringTie	transcript	130032880	130045033	1000	-	.	gene_id "MSTRG.46385"; transcript_id "MSTRG.46385.39";
chr12	StringTie	exon	130032880	130036940	1000	-	.	gene_id "MSTRG.46385"; transcript_id "MSTRG.46385.39"; exon_number "1";
chr12	StringTie	exon	130044284	130045033	1000	-	.	gene_id "MSTRG.46385"; transcript_id "MSTRG.46385.39"; exon_number "2";
chr12	StringTie	transcript	130013351	130045402	1000	-	.	gene_id "MSTRG.46385"; transcript_id "MSTRG.46385.4";
chr12	StringTie	exon	130013351	130018202	1000	-	.	gene_id "MSTRG.46385"; transcript_id "MSTRG.46385.4"; exon_number "1";
chr12	StringTie	exon	130018866	130019023	1000	-	.	gene_id "MSTRG.46385"; transcript_id "MSTRG.46385.4"; exon_number "2";
chr12	StringTie	exon	130023355	130023503	1000	-	.	gene_id "MSTRG.46385"; transcript_id "MSTRG.46385.4"; exon_number "3";
chr12	StringTie	exon	130024241	130024340	1000	-	.	gene_id "MSTRG.46385"; transcript_id "MSTRG.46385.4"; exon_number "4";
chr12	StringTie	exon	130024481	130024706	1000	-	.	gene_id "MSTRG.46385"; transcript_id "MSTRG.46385.4"; exon_number "5";
chr12	StringTie	exon	130027112	130027254	1000	-	.	gene_id "MSTRG.46385"; transcript_id "MSTRG.46385.4"; exon_number "6";
chr12	StringTie	exon	130043919	130045402	1000	-	.	gene_id "MSTRG.46385"; transcript_id "MSTRG.46385.4"; exon_number "7";
chr12	StringTie	transcript	130032896	130045546	1000	-	.	gene_id "MSTRG.46385"; transcript_id "MSTRG.46385.40";
chr12	StringTie	exon	130032896	130037017	1000	-	.	gene_id "MSTRG.46385"; transcript_id "MSTRG.46385.40"; exon_number "1";
chr12	StringTie	exon	130043919	130044707	1000	-	.	gene_id "MSTRG.46385"; transcript_id "MSTRG.46385.40"; exon_number "2";
chr12	StringTie	exon	130045314	130045546	1000	-	.	gene_id "MSTRG.46385"; transcript_id "MSTRG.46385.40"; exon_number "3";
chr12	StringTie	transcript	130042652	130043867	1000	-	.	gene_id "MSTRG.46385"; transcript_id "MSTRG.46385.43";
chr12	StringTie	exon	130042652	130043020	1000	-	.	gene_id "MSTRG.46385"; transcript_id "MSTRG.46385.43"; exon_number "1";
chr12	StringTie	exon	130043127	130043867	1000	-	.	gene_id "MSTRG.46385"; transcript_id "MSTRG.46385.43"; exon_number "2";
chr12	StringTie	transcript	130013361	130045777	1000	-	.	gene_id "MSTRG.46385"; transcript_id "MSTRG.46385.5";
chr12	StringTie	exon	130013361	130018202	1000	-	.	gene_id "MSTRG.46385"; transcript_id "MSTRG.46385.5"; exon_number "1";
chr12	StringTie	exon	130018866	130019023	1000	-	.	gene_id "MSTRG.46385"; transcript_id "MSTRG.46385.5"; exon_number "2";
chr12	StringTie	exon	130023355	130023503	1000	-	.	gene_id "MSTRG.46385"; transcript_id "MSTRG.46385.5"; exon_number "3";
chr12	StringTie	exon	130024241	130024340	1000	-	.	gene_id "MSTRG.46385"; transcript_id "MSTRG.46385.5"; exon_number "4";
chr12	StringTie	exon	130024481	130024706	1000	-	.	gene_id "MSTRG.46385"; transcript_id "MSTRG.46385.5"; exon_number "5";
chr12	StringTie	exon	130027112	130027254	1000	-	.	gene_id "MSTRG.46385"; transcript_id "MSTRG.46385.5"; exon_number "6";
chr12	StringTie	exon	130031014	130031263	1000	-	.	gene_id "MSTRG.46385"; transcript_id "MSTRG.46385.5"; exon_number "7";
chr12	StringTie	exon	130043919	130045777	1000	-	.	gene_id "MSTRG.46385"; transcript_id "MSTRG.46385.5"; exon_number "8";
chr12	StringTie	transcript	130013363	130045567	1000	-	.	gene_id "MSTRG.46385"; transcript_id "MSTRG.46385.6";
chr12	StringTie	exon	130013363	130018202	1000	-	.	gene_id "MSTRG.46385"; transcript_id "MSTRG.46385.6"; exon_number "1";
chr12	StringTie	exon	130018866	130019023	1000	-	.	gene_id "MSTRG.46385"; transcript_id "MSTRG.46385.6"; exon_number "2";
chr12	StringTie	exon	130023355	130023503	1000	-	.	gene_id "MSTRG.46385"; transcript_id "MSTRG.46385.6"; exon_number "3";
chr12	StringTie	exon	130024241	130024340	1000	-	.	gene_id "MSTRG.46385"; transcript_id "MSTRG.46385.6"; exon_number "4";
chr12	StringTie	exon	130024481	130024706	1000	-	.	gene_id "MSTRG.46385"; transcript_id "MSTRG.46385.6"; exon_number "5";
chr12	StringTie	exon	130026757	130027254	1000	-	.	gene_id "MSTRG.46385"; transcript_id "MSTRG.46385.6"; exon_number "6";
chr12	StringTie	exon	130031014	130031263	1000	-	.	gene_id "MSTRG.46385"; transcript_id "MSTRG.46385.6"; exon_number "7";
chr12	StringTie	exon	130044284	130045567	1000	-	.	gene_id "MSTRG.46385"; transcript_id "MSTRG.46385.6"; exon_number "8";
chr12	StringTie	transcript	130013363	130045619	1000	-	.	gene_id "MSTRG.46385"; transcript_id "MSTRG.46385.7";
chr12	StringTie	exon	130013363	130018202	1000	-	.	gene_id "MSTRG.46385"; transcript_id "MSTRG.46385.7"; exon_number "1";
chr12	StringTie	exon	130018866	130019023	1000	-	.	gene_id "MSTRG.46385"; transcript_id "MSTRG.46385.7"; exon_number "2";
chr12	StringTie	exon	130023355	130023503	1000	-	.	gene_id "MSTRG.46385"; transcript_id "MSTRG.46385.7"; exon_number "3";
chr12	StringTie	exon	130024241	130024340	1000	-	.	gene_id "MSTRG.46385"; transcript_id "MSTRG.46385.7"; exon_number "4";
chr12	StringTie	exon	130024481	130024604	1000	-	.	gene_id "MSTRG.46385"; transcript_id "MSTRG.46385.7"; exon_number "5";
chr12	StringTie	exon	130027112	130027254	1000	-	.	gene_id "MSTRG.46385"; transcript_id "MSTRG.46385.7"; exon_number "6";
chr12	StringTie	exon	130044284	130045619	1000	-	.	gene_id "MSTRG.46385"; transcript_id "MSTRG.46385.7"; exon_number "7";
chr12	StringTie	transcript	130013363	130045263	1000	-	.	gene_id "MSTRG.46385"; transcript_id "MSTRG.46385.8";
chr12	StringTie	exon	130013363	130018202	1000	-	.	gene_id "MSTRG.46385"; transcript_id "MSTRG.46385.8"; exon_number "1";
chr12	StringTie	exon	130018866	130019023	1000	-	.	gene_id "MSTRG.46385"; transcript_id "MSTRG.46385.8"; exon_number "2";
chr12	StringTie	exon	130023355	130023503	1000	-	.	gene_id "MSTRG.46385"; transcript_id "MSTRG.46385.8"; exon_number "3";
chr12	StringTie	exon	130024241	130024340	1000	-	.	gene_id "MSTRG.46385"; transcript_id "MSTRG.46385.8"; exon_number "4";
chr12	StringTie	exon	130024481	130024706	1000	-	.	gene_id "MSTRG.46385"; transcript_id "MSTRG.46385.8"; exon_number "5";
chr12	StringTie	exon	130027112	130027254	1000	-	.	gene_id "MSTRG.46385"; transcript_id "MSTRG.46385.8"; exon_number "6";
chr12	StringTie	exon	130031014	130031146	1000	-	.	gene_id "MSTRG.46385"; transcript_id "MSTRG.46385.8"; exon_number "7";
chr12	StringTie	exon	130044635	130045263	1000	-	.	gene_id "MSTRG.46385"; transcript_id "MSTRG.46385.8"; exon_number "8";
chr12	StringTie	transcript	130013371	130045877	1000	-	.	gene_id "MSTRG.46385"; transcript_id "MSTRG.46385.9";
chr12	StringTie	exon	130013371	130018202	1000	-	.	gene_id "MSTRG.46385"; transcript_id "MSTRG.46385.9"; exon_number "1";
chr12	StringTie	exon	130018866	130019023	1000	-	.	gene_id "MSTRG.46385"; transcript_id "MSTRG.46385.9"; exon_number "2";
chr12	StringTie	exon	130023355	130023503	1000	-	.	gene_id "MSTRG.46385"; transcript_id "MSTRG.46385.9"; exon_number "3";
chr12	StringTie	exon	130024241	130024340	1000	-	.	gene_id "MSTRG.46385"; transcript_id "MSTRG.46385.9"; exon_number "4";
chr12	StringTie	exon	130024481	130024706	1000	-	.	gene_id "MSTRG.46385"; transcript_id "MSTRG.46385.9"; exon_number "5";
chr12	StringTie	exon	130027112	130027254	1000	-	.	gene_id "MSTRG.46385"; transcript_id "MSTRG.46385.9"; exon_number "6";
chr12	StringTie	exon	130031014	130031263	1000	-	.	gene_id "MSTRG.46385"; transcript_id "MSTRG.46385.9"; exon_number "7";
chr12	StringTie	exon	130032646	130034910	1000	-	.	gene_id "MSTRG.46385"; transcript_id "MSTRG.46385.9"; exon_number "8";
chr12	StringTie	exon	130035022	130037017	1000	-	.	gene_id "MSTRG.46385"; transcript_id "MSTRG.46385.9"; exon_number "9";
chr12	StringTie	exon	130044635	130045877	1000	-	.	gene_id "MSTRG.46385"; transcript_id "MSTRG.46385.9"; exon_number "10";
chr12	StringTie	transcript	130047132	130048376	1000	+	.	gene_id "MSTRG.46386"; transcript_id "ENST00000536512"; gene_name "RP11-474D1.1"; ref_gene_id "ENSG00000256298";
chr12	StringTie	exon	130047132	130047209	1000	+	.	gene_id "MSTRG.46386"; transcript_id "ENST00000536512"; exon_number "1"; gene_name "RP11-474D1.1"; ref_gene_id "ENSG00000256298";
chr12	StringTie	exon	130048102	130048376	1000	+	.	gene_id "MSTRG.46386"; transcript_id "ENST00000536512"; exon_number "2"; gene_name "RP11-474D1.1"; ref_gene_id "ENSG00000256298";
chr12	StringTie	transcript	130045419	130049111	1000	+	.	gene_id "MSTRG.46386"; transcript_id "MSTRG.46386.1";
chr12	StringTie	exon	130045419	130046222	1000	+	.	gene_id "MSTRG.46386"; transcript_id "MSTRG.46386.1"; exon_number "1";
chr12	StringTie	exon	130048102	130049111	1000	+	.	gene_id "MSTRG.46386"; transcript_id "MSTRG.46386.1"; exon_number "2";
chr12	StringTie	transcript	130051621	130052127	1000	.	.	gene_id "MSTRG.46387"; transcript_id "MSTRG.46387.1";
chr12	StringTie	exon	130051621	130052127	1000	.	.	gene_id "MSTRG.46387"; transcript_id "MSTRG.46387.1"; exon_number "1";
chr12	StringTie	transcript	130052420	130052887	1000	.	.	gene_id "MSTRG.46388"; transcript_id "MSTRG.46388.1";
chr12	StringTie	exon	130052420	130052887	1000	.	.	gene_id "MSTRG.46388"; transcript_id "MSTRG.46388.1"; exon_number "1";
chr12	StringTie	transcript	130054570	130056929	1000	-	.	gene_id "MSTRG.46389"; transcript_id "MSTRG.46389.1";
chr12	StringTie	exon	130054570	130056929	1000	-	.	gene_id "MSTRG.46389"; transcript_id "MSTRG.46389.1"; exon_number "1";
chr1	StringTie	transcript	64311147	64316049	1000	-	.	gene_id "MSTRG.4639"; transcript_id "MSTRG.4639.1";
chr1	StringTie	exon	64311147	64311245	1000	-	.	gene_id "MSTRG.4639"; transcript_id "MSTRG.4639.1"; exon_number "1";
chr1	StringTie	exon	64315882	64316049	1000	-	.	gene_id "MSTRG.4639"; transcript_id "MSTRG.4639.1"; exon_number "2";
chr12	StringTie	transcript	130059264	130059533	1000	.	.	gene_id "MSTRG.46390"; transcript_id "MSTRG.46390.1";
chr12	StringTie	exon	130059264	130059533	1000	.	.	gene_id "MSTRG.46390"; transcript_id "MSTRG.46390.1"; exon_number "1";
chr12	StringTie	transcript	130070325	130072685	1000	+	.	gene_id "MSTRG.46391"; transcript_id "ENST00000535487"; gene_name "RP11-474D1.2"; ref_gene_id "ENSG00000256906";
chr12	StringTie	exon	130070325	130071638	1000	+	.	gene_id "MSTRG.46391"; transcript_id "ENST00000535487"; exon_number "1"; gene_name "RP11-474D1.2"; ref_gene_id "ENSG00000256906";
chr12	StringTie	exon	130072287	130072685	1000	+	.	gene_id "MSTRG.46391"; transcript_id "ENST00000535487"; exon_number "2"; gene_name "RP11-474D1.2"; ref_gene_id "ENSG00000256906";
chr12	StringTie	transcript	130085379	130111141	1000	+	.	gene_id "MSTRG.46392"; transcript_id "MSTRG.46392.1";
chr12	StringTie	exon	130085379	130088151	1000	+	.	gene_id "MSTRG.46392"; transcript_id "MSTRG.46392.1"; exon_number "1";
chr12	StringTie	exon	130105422	130111141	1000	+	.	gene_id "MSTRG.46392"; transcript_id "MSTRG.46392.1"; exon_number "2";
chr12	StringTie	transcript	130085597	130114733	1000	+	.	gene_id "MSTRG.46392"; transcript_id "MSTRG.46392.2";
chr12	StringTie	exon	130085597	130086138	1000	+	.	gene_id "MSTRG.46392"; transcript_id "MSTRG.46392.2"; exon_number "1";
chr12	StringTie	exon	130086483	130088151	1000	+	.	gene_id "MSTRG.46392"; transcript_id "MSTRG.46392.2"; exon_number "2";
chr12	StringTie	exon	130105422	130114733	1000	+	.	gene_id "MSTRG.46392"; transcript_id "MSTRG.46392.2"; exon_number "3";
chr12	StringTie	transcript	130085786	130110838	1000	+	.	gene_id "MSTRG.46392"; transcript_id "MSTRG.46392.3";
chr12	StringTie	exon	130085786	130086842	1000	+	.	gene_id "MSTRG.46392"; transcript_id "MSTRG.46392.3"; exon_number "1";
chr12	StringTie	exon	130087341	130088151	1000	+	.	gene_id "MSTRG.46392"; transcript_id "MSTRG.46392.3"; exon_number "2";
chr12	StringTie	exon	130105422	130110838	1000	+	.	gene_id "MSTRG.46392"; transcript_id "MSTRG.46392.3"; exon_number "3";
chr12	StringTie	transcript	130086608	130107386	1000	+	.	gene_id "MSTRG.46392"; transcript_id "MSTRG.46392.4";
chr12	StringTie	exon	130086608	130086842	1000	+	.	gene_id "MSTRG.46392"; transcript_id "MSTRG.46392.4"; exon_number "1";
chr12	StringTie	exon	130087341	130088151	1000	+	.	gene_id "MSTRG.46392"; transcript_id "MSTRG.46392.4"; exon_number "2";
chr12	StringTie	exon	130105495	130107386	1000	+	.	gene_id "MSTRG.46392"; transcript_id "MSTRG.46392.4"; exon_number "3";
chr12	StringTie	transcript	130086753	130087474	1000	+	.	gene_id "MSTRG.46392"; transcript_id "MSTRG.46392.5";
chr12	StringTie	exon	130086753	130086855	1000	+	.	gene_id "MSTRG.46392"; transcript_id "MSTRG.46392.5"; exon_number "1";
chr12	StringTie	exon	130087341	130087474	1000	+	.	gene_id "MSTRG.46392"; transcript_id "MSTRG.46392.5"; exon_number "2";
chr12	StringTie	transcript	130101834	130107679	1000	+	.	gene_id "MSTRG.46392"; transcript_id "MSTRG.46392.6";
chr12	StringTie	exon	130101834	130101974	1000	+	.	gene_id "MSTRG.46392"; transcript_id "MSTRG.46392.6"; exon_number "1";
chr12	StringTie	exon	130105422	130107679	1000	+	.	gene_id "MSTRG.46392"; transcript_id "MSTRG.46392.6"; exon_number "2";
chr12	StringTie	transcript	130091033	130091916	1000	-	.	gene_id "MSTRG.46393"; transcript_id "MSTRG.46393.1";
chr12	StringTie	exon	130091033	130091806	1000	-	.	gene_id "MSTRG.46393"; transcript_id "MSTRG.46393.1"; exon_number "1";
chr12	StringTie	exon	130091862	130091916	1000	-	.	gene_id "MSTRG.46393"; transcript_id "MSTRG.46393.1"; exon_number "2";
chr12	StringTie	transcript	130138693	130140768	1000	+	.	gene_id "MSTRG.46394"; transcript_id "ENST00000611525"; gene_name "RP11-143E21.3"; ref_gene_id "ENSG00000276122";
chr12	StringTie	exon	130138693	130140768	1000	+	.	gene_id "MSTRG.46394"; transcript_id "ENST00000611525"; exon_number "1"; gene_name "RP11-143E21.3"; ref_gene_id "ENSG00000276122";
chr12	StringTie	transcript	130144954	130145691	1000	+	.	gene_id "MSTRG.46394"; transcript_id "ENST00000624455"; gene_name "RP11-143E21.4"; ref_gene_id "ENSG00000280405";
chr12	StringTie	exon	130144954	130145691	1000	+	.	gene_id "MSTRG.46394"; transcript_id "ENST00000624455"; exon_number "1"; gene_name "RP11-143E21.4"; ref_gene_id "ENSG00000280405";
chr12	StringTie	transcript	130118094	130149029	1000	+	.	gene_id "MSTRG.46394"; transcript_id "MSTRG.46394.1";
chr12	StringTie	exon	130118094	130118280	1000	+	.	gene_id "MSTRG.46394"; transcript_id "MSTRG.46394.1"; exon_number "1";
chr12	StringTie	exon	130133345	130134570	1000	+	.	gene_id "MSTRG.46394"; transcript_id "MSTRG.46394.1"; exon_number "2";
chr12	StringTie	exon	130136463	130141406	1000	+	.	gene_id "MSTRG.46394"; transcript_id "MSTRG.46394.1"; exon_number "3";
chr12	StringTie	exon	130148831	130149029	1000	+	.	gene_id "MSTRG.46394"; transcript_id "MSTRG.46394.1"; exon_number "4";
chr12	StringTie	transcript	130132678	130155130	1000	+	.	gene_id "MSTRG.46394"; transcript_id "MSTRG.46394.10";
chr12	StringTie	exon	130132678	130134570	1000	+	.	gene_id "MSTRG.46394"; transcript_id "MSTRG.46394.10"; exon_number "1";
chr12	StringTie	exon	130136463	130140829	1000	+	.	gene_id "MSTRG.46394"; transcript_id "MSTRG.46394.10"; exon_number "2";
chr12	StringTie	exon	130144373	130155130	1000	+	.	gene_id "MSTRG.46394"; transcript_id "MSTRG.46394.10"; exon_number "3";
chr12	StringTie	transcript	130133069	130141026	1000	+	.	gene_id "MSTRG.46394"; transcript_id "MSTRG.46394.11";
chr12	StringTie	exon	130133069	130133194	1000	+	.	gene_id "MSTRG.46394"; transcript_id "MSTRG.46394.11"; exon_number "1";
chr12	StringTie	exon	130138575	130141026	1000	+	.	gene_id "MSTRG.46394"; transcript_id "MSTRG.46394.11"; exon_number "2";
chr12	StringTie	transcript	130133190	130148980	1000	+	.	gene_id "MSTRG.46394"; transcript_id "MSTRG.46394.12";
chr12	StringTie	exon	130133190	130134570	1000	+	.	gene_id "MSTRG.46394"; transcript_id "MSTRG.46394.12"; exon_number "1";
chr12	StringTie	exon	130136463	130137278	1000	+	.	gene_id "MSTRG.46394"; transcript_id "MSTRG.46394.12"; exon_number "2";
chr12	StringTie	exon	130148831	130148980	1000	+	.	gene_id "MSTRG.46394"; transcript_id "MSTRG.46394.12"; exon_number "3";
chr12	StringTie	transcript	130133313	130144280	1000	+	.	gene_id "MSTRG.46394"; transcript_id "MSTRG.46394.13";
chr12	StringTie	exon	130133313	130134570	1000	+	.	gene_id "MSTRG.46394"; transcript_id "MSTRG.46394.13"; exon_number "1";
chr12	StringTie	exon	130136463	130141406	1000	+	.	gene_id "MSTRG.46394"; transcript_id "MSTRG.46394.13"; exon_number "2";
chr12	StringTie	exon	130142308	130144280	1000	+	.	gene_id "MSTRG.46394"; transcript_id "MSTRG.46394.13"; exon_number "3";
chr12	StringTie	transcript	130133384	130144308	1000	+	.	gene_id "MSTRG.46394"; transcript_id "MSTRG.46394.14";
chr12	StringTie	exon	130133384	130134570	1000	+	.	gene_id "MSTRG.46394"; transcript_id "MSTRG.46394.14"; exon_number "1";
chr12	StringTie	exon	130136463	130142146	1000	+	.	gene_id "MSTRG.46394"; transcript_id "MSTRG.46394.14"; exon_number "2";
chr12	StringTie	exon	130142308	130144308	1000	+	.	gene_id "MSTRG.46394"; transcript_id "MSTRG.46394.14"; exon_number "3";
chr12	StringTie	transcript	130152356	130152785	1000	+	.	gene_id "MSTRG.46394"; transcript_id "MSTRG.46394.17";
chr12	StringTie	exon	130152356	130152538	1000	+	.	gene_id "MSTRG.46394"; transcript_id "MSTRG.46394.17"; exon_number "1";
chr12	StringTie	exon	130152593	130152785	1000	+	.	gene_id "MSTRG.46394"; transcript_id "MSTRG.46394.17"; exon_number "2";
chr12	StringTie	transcript	130129608	130149291	1000	+	.	gene_id "MSTRG.46394"; transcript_id "MSTRG.46394.2";
chr12	StringTie	exon	130129608	130133194	1000	+	.	gene_id "MSTRG.46394"; transcript_id "MSTRG.46394.2"; exon_number "1";
chr12	StringTie	exon	130148831	130149291	1000	+	.	gene_id "MSTRG.46394"; transcript_id "MSTRG.46394.2"; exon_number "2";
chr12	StringTie	transcript	130130908	130149029	1000	+	.	gene_id "MSTRG.46394"; transcript_id "MSTRG.46394.3";
chr12	StringTie	exon	130130908	130133194	1000	+	.	gene_id "MSTRG.46394"; transcript_id "MSTRG.46394.3"; exon_number "1";
chr12	StringTie	exon	130136463	130141406	1000	+	.	gene_id "MSTRG.46394"; transcript_id "MSTRG.46394.3"; exon_number "2";
chr12	StringTie	exon	130148831	130149029	1000	+	.	gene_id "MSTRG.46394"; transcript_id "MSTRG.46394.3"; exon_number "3";
chr12	StringTie	transcript	130131786	130148868	1000	+	.	gene_id "MSTRG.46394"; transcript_id "MSTRG.46394.4";
chr12	StringTie	exon	130131786	130133194	1000	+	.	gene_id "MSTRG.46394"; transcript_id "MSTRG.46394.4"; exon_number "1";
chr12	StringTie	exon	130133562	130134570	1000	+	.	gene_id "MSTRG.46394"; transcript_id "MSTRG.46394.4"; exon_number "2";
chr12	StringTie	exon	130136463	130140829	1000	+	.	gene_id "MSTRG.46394"; transcript_id "MSTRG.46394.4"; exon_number "3";
chr12	StringTie	exon	130148831	130148868	1000	+	.	gene_id "MSTRG.46394"; transcript_id "MSTRG.46394.4"; exon_number "4";
chr12	StringTie	transcript	130132008	130148979	1000	+	.	gene_id "MSTRG.46394"; transcript_id "MSTRG.46394.5";
chr12	StringTie	exon	130132008	130133194	1000	+	.	gene_id "MSTRG.46394"; transcript_id "MSTRG.46394.5"; exon_number "1";
chr12	StringTie	exon	130133345	130134570	1000	+	.	gene_id "MSTRG.46394"; transcript_id "MSTRG.46394.5"; exon_number "2";
chr12	StringTie	exon	130136463	130140829	1000	+	.	gene_id "MSTRG.46394"; transcript_id "MSTRG.46394.5"; exon_number "3";
chr12	StringTie	exon	130148831	130148979	1000	+	.	gene_id "MSTRG.46394"; transcript_id "MSTRG.46394.5"; exon_number "4";
chr12	StringTie	transcript	130132052	130148874	1000	+	.	gene_id "MSTRG.46394"; transcript_id "MSTRG.46394.6";
chr12	StringTie	exon	130132052	130132318	1000	+	.	gene_id "MSTRG.46394"; transcript_id "MSTRG.46394.6"; exon_number "1";
chr12	StringTie	exon	130132885	130134570	1000	+	.	gene_id "MSTRG.46394"; transcript_id "MSTRG.46394.6"; exon_number "2";
chr12	StringTie	exon	130136463	130140829	1000	+	.	gene_id "MSTRG.46394"; transcript_id "MSTRG.46394.6"; exon_number "3";
chr12	StringTie	exon	130144373	130144555	1000	+	.	gene_id "MSTRG.46394"; transcript_id "MSTRG.46394.6"; exon_number "4";
chr12	StringTie	exon	130148831	130148874	1000	+	.	gene_id "MSTRG.46394"; transcript_id "MSTRG.46394.6"; exon_number "5";
chr12	StringTie	transcript	130132069	130145691	1000	+	.	gene_id "MSTRG.46394"; transcript_id "MSTRG.46394.7";
chr12	StringTie	exon	130132069	130133194	1000	+	.	gene_id "MSTRG.46394"; transcript_id "MSTRG.46394.7"; exon_number "1";
chr12	StringTie	exon	130136463	130142533	1000	+	.	gene_id "MSTRG.46394"; transcript_id "MSTRG.46394.7"; exon_number "2";
chr12	StringTie	exon	130145625	130145691	1000	+	.	gene_id "MSTRG.46394"; transcript_id "MSTRG.46394.7"; exon_number "3";
chr12	StringTie	transcript	130132087	130144663	1000	+	.	gene_id "MSTRG.46394"; transcript_id "MSTRG.46394.8";
chr12	StringTie	exon	130132087	130133194	1000	+	.	gene_id "MSTRG.46394"; transcript_id "MSTRG.46394.8"; exon_number "1";
chr12	StringTie	exon	130144373	130144663	1000	+	.	gene_id "MSTRG.46394"; transcript_id "MSTRG.46394.8"; exon_number "2";
chr12	StringTie	transcript	130132095	130148979	1000	+	.	gene_id "MSTRG.46394"; transcript_id "MSTRG.46394.9";
chr12	StringTie	exon	130132095	130133194	1000	+	.	gene_id "MSTRG.46394"; transcript_id "MSTRG.46394.9"; exon_number "1";
chr12	StringTie	exon	130133562	130134570	1000	+	.	gene_id "MSTRG.46394"; transcript_id "MSTRG.46394.9"; exon_number "2";
chr12	StringTie	exon	130136463	130140829	1000	+	.	gene_id "MSTRG.46394"; transcript_id "MSTRG.46394.9"; exon_number "3";
chr12	StringTie	exon	130141159	130141406	1000	+	.	gene_id "MSTRG.46394"; transcript_id "MSTRG.46394.9"; exon_number "4";
chr12	StringTie	exon	130144373	130144555	1000	+	.	gene_id "MSTRG.46394"; transcript_id "MSTRG.46394.9"; exon_number "5";
chr12	StringTie	exon	130148831	130148979	1000	+	.	gene_id "MSTRG.46394"; transcript_id "MSTRG.46394.9"; exon_number "6";
chr12	StringTie	transcript	130144315	130162223	1000	-	.	gene_id "MSTRG.46395"; transcript_id "ENST00000505807"; gene_name "FZD10-AS1"; ref_gene_id "ENSG00000250208";
chr12	StringTie	exon	130144315	130153598	1000	-	.	gene_id "MSTRG.46395"; transcript_id "ENST00000505807"; exon_number "1"; gene_name "FZD10-AS1"; ref_gene_id "ENSG00000250208";
chr12	StringTie	exon	130154473	130154688	1000	-	.	gene_id "MSTRG.46395"; transcript_id "ENST00000505807"; exon_number "2"; gene_name "FZD10-AS1"; ref_gene_id "ENSG00000250208";
chr12	StringTie	exon	130155352	130155782	1000	-	.	gene_id "MSTRG.46395"; transcript_id "ENST00000505807"; exon_number "3"; gene_name "FZD10-AS1"; ref_gene_id "ENSG00000250208";
chr12	StringTie	exon	130161962	130162223	1000	-	.	gene_id "MSTRG.46395"; transcript_id "ENST00000505807"; exon_number "4"; gene_name "FZD10-AS1"; ref_gene_id "ENSG00000250208";
chr12	StringTie	transcript	130151593	130161678	1000	-	.	gene_id "MSTRG.46395"; transcript_id "ENST00000509760"; gene_name "FZD10-AS1"; ref_gene_id "ENSG00000250208";
chr12	StringTie	exon	130151593	130153598	1000	-	.	gene_id "MSTRG.46395"; transcript_id "ENST00000509760"; exon_number "1"; gene_name "FZD10-AS1"; ref_gene_id "ENSG00000250208";
chr12	StringTie	exon	130154473	130154691	1000	-	.	gene_id "MSTRG.46395"; transcript_id "ENST00000509760"; exon_number "2"; gene_name "FZD10-AS1"; ref_gene_id "ENSG00000250208";
chr12	StringTie	exon	130155352	130155782	1000	-	.	gene_id "MSTRG.46395"; transcript_id "ENST00000509760"; exon_number "3"; gene_name "FZD10-AS1"; ref_gene_id "ENSG00000250208";
chr12	StringTie	exon	130160657	130161678	1000	-	.	gene_id "MSTRG.46395"; transcript_id "ENST00000509760"; exon_number "4"; gene_name "FZD10-AS1"; ref_gene_id "ENSG00000250208";
chr12	StringTie	transcript	130155734	130162256	1000	-	.	gene_id "MSTRG.46395"; transcript_id "ENST00000537095"; gene_name "FZD10-AS1"; ref_gene_id "ENSG00000250208";
chr12	StringTie	exon	130155734	130155782	1000	-	.	gene_id "MSTRG.46395"; transcript_id "ENST00000537095"; exon_number "1"; gene_name "FZD10-AS1"; ref_gene_id "ENSG00000250208";
chr12	StringTie	exon	130157044	130157210	1000	-	.	gene_id "MSTRG.46395"; transcript_id "ENST00000537095"; exon_number "2"; gene_name "FZD10-AS1"; ref_gene_id "ENSG00000250208";
chr12	StringTie	exon	130161962	130162256	1000	-	.	gene_id "MSTRG.46395"; transcript_id "ENST00000537095"; exon_number "3"; gene_name "FZD10-AS1"; ref_gene_id "ENSG00000250208";
chr12	StringTie	transcript	130155272	130162144	1000	-	.	gene_id "MSTRG.46395"; transcript_id "ENST00000542000"; gene_name "FZD10-AS1"; ref_gene_id "ENSG00000250208";
chr12	StringTie	exon	130155272	130155782	1000	-	.	gene_id "MSTRG.46395"; transcript_id "ENST00000542000"; exon_number "1"; gene_name "FZD10-AS1"; ref_gene_id "ENSG00000250208";
chr12	StringTie	exon	130161962	130162144	1000	-	.	gene_id "MSTRG.46395"; transcript_id "ENST00000542000"; exon_number "2"; gene_name "FZD10-AS1"; ref_gene_id "ENSG00000250208";
chr12	StringTie	transcript	130121925	130122974	1000	-	.	gene_id "MSTRG.46395"; transcript_id "ENST00000624565"; gene_name "RP11-143E21.2"; ref_gene_id "ENSG00000279193";
chr12	StringTie	exon	130121925	130122974	1000	-	.	gene_id "MSTRG.46395"; transcript_id "ENST00000624565"; exon_number "1"; gene_name "RP11-143E21.2"; ref_gene_id "ENSG00000279193";
chr12	StringTie	transcript	130120956	130162430	1000	-	.	gene_id "MSTRG.46395"; transcript_id "MSTRG.46395.1";
chr12	StringTie	exon	130120956	130121847	1000	-	.	gene_id "MSTRG.46395"; transcript_id "MSTRG.46395.1"; exon_number "1";
chr12	StringTie	exon	130122120	130122254	1000	-	.	gene_id "MSTRG.46395"; transcript_id "MSTRG.46395.1"; exon_number "2";
chr12	StringTie	exon	130127054	130127171	1000	-	.	gene_id "MSTRG.46395"; transcript_id "MSTRG.46395.1"; exon_number "3";
chr12	StringTie	exon	130129282	130129361	1000	-	.	gene_id "MSTRG.46395"; transcript_id "MSTRG.46395.1"; exon_number "4";
chr12	StringTie	exon	130152839	130153595	1000	-	.	gene_id "MSTRG.46395"; transcript_id "MSTRG.46395.1"; exon_number "5";
chr12	StringTie	exon	130154473	130155782	1000	-	.	gene_id "MSTRG.46395"; transcript_id "MSTRG.46395.1"; exon_number "6";
chr12	StringTie	exon	130161962	130162430	1000	-	.	gene_id "MSTRG.46395"; transcript_id "MSTRG.46395.1"; exon_number "7";
chr12	StringTie	transcript	130142821	130162516	1000	-	.	gene_id "MSTRG.46395"; transcript_id "MSTRG.46395.10";
chr12	StringTie	exon	130142821	130153598	1000	-	.	gene_id "MSTRG.46395"; transcript_id "MSTRG.46395.10"; exon_number "1";
chr12	StringTie	exon	130154473	130154691	1000	-	.	gene_id "MSTRG.46395"; transcript_id "MSTRG.46395.10"; exon_number "2";
chr12	StringTie	exon	130155352	130155782	1000	-	.	gene_id "MSTRG.46395"; transcript_id "MSTRG.46395.10"; exon_number "3";
chr12	StringTie	exon	130162486	130162516	1000	-	.	gene_id "MSTRG.46395"; transcript_id "MSTRG.46395.10"; exon_number "4";
chr12	StringTie	transcript	130143760	130162239	1000	-	.	gene_id "MSTRG.46395"; transcript_id "MSTRG.46395.11";
chr12	StringTie	exon	130143760	130153595	1000	-	.	gene_id "MSTRG.46395"; transcript_id "MSTRG.46395.11"; exon_number "1";
chr12	StringTie	exon	130154473	130154691	1000	-	.	gene_id "MSTRG.46395"; transcript_id "MSTRG.46395.11"; exon_number "2";
chr12	StringTie	exon	130155352	130155782	1000	-	.	gene_id "MSTRG.46395"; transcript_id "MSTRG.46395.11"; exon_number "3";
chr12	StringTie	exon	130161962	130162239	1000	-	.	gene_id "MSTRG.46395"; transcript_id "MSTRG.46395.11"; exon_number "4";
chr12	StringTie	transcript	130143760	130163498	1000	-	.	gene_id "MSTRG.46395"; transcript_id "MSTRG.46395.12";
chr12	StringTie	exon	130143760	130153598	1000	-	.	gene_id "MSTRG.46395"; transcript_id "MSTRG.46395.12"; exon_number "1";
chr12	StringTie	exon	130154493	130154691	1000	-	.	gene_id "MSTRG.46395"; transcript_id "MSTRG.46395.12"; exon_number "2";
chr12	StringTie	exon	130155352	130155782	1000	-	.	gene_id "MSTRG.46395"; transcript_id "MSTRG.46395.12"; exon_number "3";
chr12	StringTie	exon	130163378	130163498	1000	-	.	gene_id "MSTRG.46395"; transcript_id "MSTRG.46395.12"; exon_number "4";
chr12	StringTie	transcript	130144032	130162269	1000	-	.	gene_id "MSTRG.46395"; transcript_id "MSTRG.46395.13";
chr12	StringTie	exon	130144032	130153598	1000	-	.	gene_id "MSTRG.46395"; transcript_id "MSTRG.46395.13"; exon_number "1";
chr12	StringTie	exon	130154473	130154691	1000	-	.	gene_id "MSTRG.46395"; transcript_id "MSTRG.46395.13"; exon_number "2";
chr12	StringTie	exon	130155352	130155739	1000	-	.	gene_id "MSTRG.46395"; transcript_id "MSTRG.46395.13"; exon_number "3";
chr12	StringTie	exon	130161962	130162269	1000	-	.	gene_id "MSTRG.46395"; transcript_id "MSTRG.46395.13"; exon_number "4";
chr12	StringTie	transcript	130144077	130162208	1000	-	.	gene_id "MSTRG.46395"; transcript_id "MSTRG.46395.14";
chr12	StringTie	exon	130144077	130154691	1000	-	.	gene_id "MSTRG.46395"; transcript_id "MSTRG.46395.14"; exon_number "1";
chr12	StringTie	exon	130155352	130157124	1000	-	.	gene_id "MSTRG.46395"; transcript_id "MSTRG.46395.14"; exon_number "2";
chr12	StringTie	exon	130161962	130162208	1000	-	.	gene_id "MSTRG.46395"; transcript_id "MSTRG.46395.14"; exon_number "3";
chr12	StringTie	transcript	130144093	130163440	1000	-	.	gene_id "MSTRG.46395"; transcript_id "MSTRG.46395.15";
chr12	StringTie	exon	130144093	130153595	1000	-	.	gene_id "MSTRG.46395"; transcript_id "MSTRG.46395.15"; exon_number "1";
chr12	StringTie	exon	130154473	130154691	1000	-	.	gene_id "MSTRG.46395"; transcript_id "MSTRG.46395.15"; exon_number "2";
chr12	StringTie	exon	130155352	130155782	1000	-	.	gene_id "MSTRG.46395"; transcript_id "MSTRG.46395.15"; exon_number "3";
chr12	StringTie	exon	130163378	130163440	1000	-	.	gene_id "MSTRG.46395"; transcript_id "MSTRG.46395.15"; exon_number "4";
chr12	StringTie	transcript	130144116	130162417	1000	-	.	gene_id "MSTRG.46395"; transcript_id "MSTRG.46395.16";
chr12	StringTie	exon	130144116	130153598	1000	-	.	gene_id "MSTRG.46395"; transcript_id "MSTRG.46395.16"; exon_number "1";
chr12	StringTie	exon	130154493	130154691	1000	-	.	gene_id "MSTRG.46395"; transcript_id "MSTRG.46395.16"; exon_number "2";
chr12	StringTie	exon	130155352	130155782	1000	-	.	gene_id "MSTRG.46395"; transcript_id "MSTRG.46395.16"; exon_number "3";
chr12	StringTie	exon	130160657	130160721	1000	-	.	gene_id "MSTRG.46395"; transcript_id "MSTRG.46395.16"; exon_number "4";
chr12	StringTie	exon	130161962	130162417	1000	-	.	gene_id "MSTRG.46395"; transcript_id "MSTRG.46395.16"; exon_number "5";
chr12	StringTie	transcript	130144172	130162208	1000	-	.	gene_id "MSTRG.46395"; transcript_id "MSTRG.46395.17";
chr12	StringTie	exon	130144172	130153595	1000	-	.	gene_id "MSTRG.46395"; transcript_id "MSTRG.46395.17"; exon_number "1";
chr12	StringTie	exon	130154493	130154691	1000	-	.	gene_id "MSTRG.46395"; transcript_id "MSTRG.46395.17"; exon_number "2";
chr12	StringTie	exon	130155352	130155782	1000	-	.	gene_id "MSTRG.46395"; transcript_id "MSTRG.46395.17"; exon_number "3";
chr12	StringTie	exon	130161962	130162208	1000	-	.	gene_id "MSTRG.46395"; transcript_id "MSTRG.46395.17"; exon_number "4";
chr12	StringTie	transcript	130144233	130162256	1000	-	.	gene_id "MSTRG.46395"; transcript_id "MSTRG.46395.18";
chr12	StringTie	exon	130144233	130153598	1000	-	.	gene_id "MSTRG.46395"; transcript_id "MSTRG.46395.18"; exon_number "1";
chr12	StringTie	exon	130154493	130154691	1000	-	.	gene_id "MSTRG.46395"; transcript_id "MSTRG.46395.18"; exon_number "2";
chr12	StringTie	exon	130155352	130155782	1000	-	.	gene_id "MSTRG.46395"; transcript_id "MSTRG.46395.18"; exon_number "3";
chr12	StringTie	exon	130157044	130157210	1000	-	.	gene_id "MSTRG.46395"; transcript_id "MSTRG.46395.18"; exon_number "4";
chr12	StringTie	exon	130161962	130162256	1000	-	.	gene_id "MSTRG.46395"; transcript_id "MSTRG.46395.18"; exon_number "5";
chr12	StringTie	transcript	130144274	130162242	1000	-	.	gene_id "MSTRG.46395"; transcript_id "MSTRG.46395.19";
chr12	StringTie	exon	130144274	130153598	1000	-	.	gene_id "MSTRG.46395"; transcript_id "MSTRG.46395.19"; exon_number "1";
chr12	StringTie	exon	130154493	130154691	1000	-	.	gene_id "MSTRG.46395"; transcript_id "MSTRG.46395.19"; exon_number "2";
chr12	StringTie	exon	130155352	130156515	1000	-	.	gene_id "MSTRG.46395"; transcript_id "MSTRG.46395.19"; exon_number "3";
chr12	StringTie	exon	130161962	130162242	1000	-	.	gene_id "MSTRG.46395"; transcript_id "MSTRG.46395.19"; exon_number "4";
chr12	StringTie	transcript	130120961	130127173	1000	-	.	gene_id "MSTRG.46395"; transcript_id "MSTRG.46395.2";
chr12	StringTie	exon	130120961	130121847	1000	-	.	gene_id "MSTRG.46395"; transcript_id "MSTRG.46395.2"; exon_number "1";
chr12	StringTie	exon	130122120	130122223	1000	-	.	gene_id "MSTRG.46395"; transcript_id "MSTRG.46395.2"; exon_number "2";
chr12	StringTie	exon	130127054	130127173	1000	-	.	gene_id "MSTRG.46395"; transcript_id "MSTRG.46395.2"; exon_number "3";
chr12	StringTie	transcript	130144309	130161605	1000	-	.	gene_id "MSTRG.46395"; transcript_id "MSTRG.46395.20";
chr12	StringTie	exon	130144309	130153598	1000	-	.	gene_id "MSTRG.46395"; transcript_id "MSTRG.46395.20"; exon_number "1";
chr12	StringTie	exon	130154493	130154688	1000	-	.	gene_id "MSTRG.46395"; transcript_id "MSTRG.46395.20"; exon_number "2";
chr12	StringTie	exon	130155352	130155782	1000	-	.	gene_id "MSTRG.46395"; transcript_id "MSTRG.46395.20"; exon_number "3";
chr12	StringTie	exon	130160657	130161605	1000	-	.	gene_id "MSTRG.46395"; transcript_id "MSTRG.46395.20"; exon_number "4";
chr12	StringTie	transcript	130144317	130162222	1000	-	.	gene_id "MSTRG.46395"; transcript_id "MSTRG.46395.22";
chr12	StringTie	exon	130144317	130153598	1000	-	.	gene_id "MSTRG.46395"; transcript_id "MSTRG.46395.22"; exon_number "1";
chr12	StringTie	exon	130154473	130154691	1000	-	.	gene_id "MSTRG.46395"; transcript_id "MSTRG.46395.22"; exon_number "2";
chr12	StringTie	exon	130155352	130155782	1000	-	.	gene_id "MSTRG.46395"; transcript_id "MSTRG.46395.22"; exon_number "3";
chr12	StringTie	exon	130161309	130162222	1000	-	.	gene_id "MSTRG.46395"; transcript_id "MSTRG.46395.22"; exon_number "4";
chr12	StringTie	transcript	130144318	130162235	1000	-	.	gene_id "MSTRG.46395"; transcript_id "MSTRG.46395.23";
chr12	StringTie	exon	130144318	130153598	1000	-	.	gene_id "MSTRG.46395"; transcript_id "MSTRG.46395.23"; exon_number "1";
chr12	StringTie	exon	130154493	130154688	1000	-	.	gene_id "MSTRG.46395"; transcript_id "MSTRG.46395.23"; exon_number "2";
chr12	StringTie	exon	130155352	130155782	1000	-	.	gene_id "MSTRG.46395"; transcript_id "MSTRG.46395.23"; exon_number "3";
chr12	StringTie	exon	130161962	130162235	1000	-	.	gene_id "MSTRG.46395"; transcript_id "MSTRG.46395.23"; exon_number "4";
chr12	StringTie	transcript	130144329	130162208	1000	-	.	gene_id "MSTRG.46395"; transcript_id "MSTRG.46395.24";
chr12	StringTie	exon	130144329	130153595	1000	-	.	gene_id "MSTRG.46395"; transcript_id "MSTRG.46395.24"; exon_number "1";
chr12	StringTie	exon	130154493	130154691	1000	-	.	gene_id "MSTRG.46395"; transcript_id "MSTRG.46395.24"; exon_number "2";
chr12	StringTie	exon	130155352	130155782	1000	-	.	gene_id "MSTRG.46395"; transcript_id "MSTRG.46395.24"; exon_number "3";
chr12	StringTie	exon	130160657	130160721	1000	-	.	gene_id "MSTRG.46395"; transcript_id "MSTRG.46395.24"; exon_number "4";
chr12	StringTie	exon	130161962	130162208	1000	-	.	gene_id "MSTRG.46395"; transcript_id "MSTRG.46395.24"; exon_number "5";
chr12	StringTie	transcript	130144339	130162244	1000	-	.	gene_id "MSTRG.46395"; transcript_id "MSTRG.46395.25";
chr12	StringTie	exon	130144339	130153598	1000	-	.	gene_id "MSTRG.46395"; transcript_id "MSTRG.46395.25"; exon_number "1";
chr12	StringTie	exon	130154493	130154688	1000	-	.	gene_id "MSTRG.46395"; transcript_id "MSTRG.46395.25"; exon_number "2";
chr12	StringTie	exon	130155352	130155782	1000	-	.	gene_id "MSTRG.46395"; transcript_id "MSTRG.46395.25"; exon_number "3";
chr12	StringTie	exon	130162051	130162244	1000	-	.	gene_id "MSTRG.46395"; transcript_id "MSTRG.46395.25"; exon_number "4";
chr12	StringTie	transcript	130144339	130165357	1000	-	.	gene_id "MSTRG.46395"; transcript_id "MSTRG.46395.26";
chr12	StringTie	exon	130144339	130155782	1000	-	.	gene_id "MSTRG.46395"; transcript_id "MSTRG.46395.26"; exon_number "1";
chr12	StringTie	exon	130163378	130163782	1000	-	.	gene_id "MSTRG.46395"; transcript_id "MSTRG.46395.26"; exon_number "2";
chr12	StringTie	exon	130163956	130164007	1000	-	.	gene_id "MSTRG.46395"; transcript_id "MSTRG.46395.26"; exon_number "3";
chr12	StringTie	exon	130164310	130164429	1000	-	.	gene_id "MSTRG.46395"; transcript_id "MSTRG.46395.26"; exon_number "4";
chr12	StringTie	exon	130165185	130165357	1000	-	.	gene_id "MSTRG.46395"; transcript_id "MSTRG.46395.26"; exon_number "5";
chr12	StringTie	transcript	130144346	130157657	1000	-	.	gene_id "MSTRG.46395"; transcript_id "MSTRG.46395.27";
chr12	StringTie	exon	130144346	130153598	1000	-	.	gene_id "MSTRG.46395"; transcript_id "MSTRG.46395.27"; exon_number "1";
chr12	StringTie	exon	130154493	130154691	1000	-	.	gene_id "MSTRG.46395"; transcript_id "MSTRG.46395.27"; exon_number "2";
chr12	StringTie	exon	130155352	130155782	1000	-	.	gene_id "MSTRG.46395"; transcript_id "MSTRG.46395.27"; exon_number "3";
chr12	StringTie	exon	130156108	130157657	1000	-	.	gene_id "MSTRG.46395"; transcript_id "MSTRG.46395.27"; exon_number "4";
chr12	StringTie	transcript	130144346	130162518	1000	-	.	gene_id "MSTRG.46395"; transcript_id "MSTRG.46395.28";
chr12	StringTie	exon	130144346	130153595	1000	-	.	gene_id "MSTRG.46395"; transcript_id "MSTRG.46395.28"; exon_number "1";
chr12	StringTie	exon	130154493	130154688	1000	-	.	gene_id "MSTRG.46395"; transcript_id "MSTRG.46395.28"; exon_number "2";
chr12	StringTie	exon	130155246	130155782	1000	-	.	gene_id "MSTRG.46395"; transcript_id "MSTRG.46395.28"; exon_number "3";
chr12	StringTie	exon	130162486	130162518	1000	-	.	gene_id "MSTRG.46395"; transcript_id "MSTRG.46395.28"; exon_number "4";
chr12	StringTie	transcript	130144346	130156270	1000	-	.	gene_id "MSTRG.46395"; transcript_id "MSTRG.46395.29";
chr12	StringTie	exon	130144346	130153598	1000	-	.	gene_id "MSTRG.46395"; transcript_id "MSTRG.46395.29"; exon_number "1";
chr12	StringTie	exon	130154473	130154691	1000	-	.	gene_id "MSTRG.46395"; transcript_id "MSTRG.46395.29"; exon_number "2";
chr12	StringTie	exon	130155352	130155782	1000	-	.	gene_id "MSTRG.46395"; transcript_id "MSTRG.46395.29"; exon_number "3";
chr12	StringTie	exon	130156108	130156270	1000	-	.	gene_id "MSTRG.46395"; transcript_id "MSTRG.46395.29"; exon_number "4";
chr12	StringTie	transcript	130121244	130162760	1000	-	.	gene_id "MSTRG.46395"; transcript_id "MSTRG.46395.3";
chr12	StringTie	exon	130121244	130121847	1000	-	.	gene_id "MSTRG.46395"; transcript_id "MSTRG.46395.3"; exon_number "1";
chr12	StringTie	exon	130122120	130122254	1000	-	.	gene_id "MSTRG.46395"; transcript_id "MSTRG.46395.3"; exon_number "2";
chr12	StringTie	exon	130127054	130127171	1000	-	.	gene_id "MSTRG.46395"; transcript_id "MSTRG.46395.3"; exon_number "3";
chr12	StringTie	exon	130148412	130153598	1000	-	.	gene_id "MSTRG.46395"; transcript_id "MSTRG.46395.3"; exon_number "4";
chr12	StringTie	exon	130154493	130154691	1000	-	.	gene_id "MSTRG.46395"; transcript_id "MSTRG.46395.3"; exon_number "5";
chr12	StringTie	exon	130155352	130155782	1000	-	.	gene_id "MSTRG.46395"; transcript_id "MSTRG.46395.3"; exon_number "6";
chr12	StringTie	exon	130161962	130162485	1000	-	.	gene_id "MSTRG.46395"; transcript_id "MSTRG.46395.3"; exon_number "7";
chr12	StringTie	exon	130162576	130162760	1000	-	.	gene_id "MSTRG.46395"; transcript_id "MSTRG.46395.3"; exon_number "8";
chr12	StringTie	transcript	130144358	130161827	1000	-	.	gene_id "MSTRG.46395"; transcript_id "MSTRG.46395.30";
chr12	StringTie	exon	130144358	130153595	1000	-	.	gene_id "MSTRG.46395"; transcript_id "MSTRG.46395.30"; exon_number "1";
chr12	StringTie	exon	130154493	130154691	1000	-	.	gene_id "MSTRG.46395"; transcript_id "MSTRG.46395.30"; exon_number "2";
chr12	StringTie	exon	130155352	130158936	1000	-	.	gene_id "MSTRG.46395"; transcript_id "MSTRG.46395.30"; exon_number "3";
chr12	StringTie	exon	130160657	130161827	1000	-	.	gene_id "MSTRG.46395"; transcript_id "MSTRG.46395.30"; exon_number "4";
chr12	StringTie	transcript	130144367	130159557	1000	-	.	gene_id "MSTRG.46395"; transcript_id "MSTRG.46395.31";
chr12	StringTie	exon	130144367	130153598	1000	-	.	gene_id "MSTRG.46395"; transcript_id "MSTRG.46395.31"; exon_number "1";
chr12	StringTie	exon	130154493	130154691	1000	-	.	gene_id "MSTRG.46395"; transcript_id "MSTRG.46395.31"; exon_number "2";
chr12	StringTie	exon	130155352	130155782	1000	-	.	gene_id "MSTRG.46395"; transcript_id "MSTRG.46395.31"; exon_number "3";
chr12	StringTie	exon	130158889	130159557	1000	-	.	gene_id "MSTRG.46395"; transcript_id "MSTRG.46395.31"; exon_number "4";
chr12	StringTie	transcript	130144367	130162217	1000	-	.	gene_id "MSTRG.46395"; transcript_id "MSTRG.46395.32";
chr12	StringTie	exon	130144367	130148913	1000	-	.	gene_id "MSTRG.46395"; transcript_id "MSTRG.46395.32"; exon_number "1";
chr12	StringTie	exon	130152843	130153598	1000	-	.	gene_id "MSTRG.46395"; transcript_id "MSTRG.46395.32"; exon_number "2";
chr12	StringTie	exon	130154473	130154691	1000	-	.	gene_id "MSTRG.46395"; transcript_id "MSTRG.46395.32"; exon_number "3";
chr12	StringTie	exon	130155352	130155782	1000	-	.	gene_id "MSTRG.46395"; transcript_id "MSTRG.46395.32"; exon_number "4";
chr12	StringTie	exon	130160657	130160721	1000	-	.	gene_id "MSTRG.46395"; transcript_id "MSTRG.46395.32"; exon_number "5";
chr12	StringTie	exon	130161962	130162217	1000	-	.	gene_id "MSTRG.46395"; transcript_id "MSTRG.46395.32"; exon_number "6";
chr12	StringTie	transcript	130144367	130161733	1000	-	.	gene_id "MSTRG.46395"; transcript_id "MSTRG.46395.33";
chr12	StringTie	exon	130144367	130153595	1000	-	.	gene_id "MSTRG.46395"; transcript_id "MSTRG.46395.33"; exon_number "1";
chr12	StringTie	exon	130154473	130154691	1000	-	.	gene_id "MSTRG.46395"; transcript_id "MSTRG.46395.33"; exon_number "2";
chr12	StringTie	exon	130155352	130155782	1000	-	.	gene_id "MSTRG.46395"; transcript_id "MSTRG.46395.33"; exon_number "3";
chr12	StringTie	exon	130157044	130157124	1000	-	.	gene_id "MSTRG.46395"; transcript_id "MSTRG.46395.33"; exon_number "4";
chr12	StringTie	exon	130160657	130160721	1000	-	.	gene_id "MSTRG.46395"; transcript_id "MSTRG.46395.33"; exon_number "5";
chr12	StringTie	exon	130161309	130161733	1000	-	.	gene_id "MSTRG.46395"; transcript_id "MSTRG.46395.33"; exon_number "6";
chr12	StringTie	transcript	130144427	130162229	1000	-	.	gene_id "MSTRG.46395"; transcript_id "MSTRG.46395.34";
chr12	StringTie	exon	130144427	130153598	1000	-	.	gene_id "MSTRG.46395"; transcript_id "MSTRG.46395.34"; exon_number "1";
chr12	StringTie	exon	130154493	130154691	1000	-	.	gene_id "MSTRG.46395"; transcript_id "MSTRG.46395.34"; exon_number "2";
chr12	StringTie	exon	130155352	130155739	1000	-	.	gene_id "MSTRG.46395"; transcript_id "MSTRG.46395.34"; exon_number "3";
chr12	StringTie	exon	130161962	130162229	1000	-	.	gene_id "MSTRG.46395"; transcript_id "MSTRG.46395.34"; exon_number "4";
chr12	StringTie	transcript	130144445	130157484	1000	-	.	gene_id "MSTRG.46395"; transcript_id "MSTRG.46395.35";
chr12	StringTie	exon	130144445	130153598	1000	-	.	gene_id "MSTRG.46395"; transcript_id "MSTRG.46395.35"; exon_number "1";
chr12	StringTie	exon	130154493	130154691	1000	-	.	gene_id "MSTRG.46395"; transcript_id "MSTRG.46395.35"; exon_number "2";
chr12	StringTie	exon	130155352	130155782	1000	-	.	gene_id "MSTRG.46395"; transcript_id "MSTRG.46395.35"; exon_number "3";
chr12	StringTie	exon	130157044	130157124	1000	-	.	gene_id "MSTRG.46395"; transcript_id "MSTRG.46395.35"; exon_number "4";
chr12	StringTie	exon	130157363	130157484	1000	-	.	gene_id "MSTRG.46395"; transcript_id "MSTRG.46395.35"; exon_number "5";
chr12	StringTie	transcript	130144469	130162229	1000	-	.	gene_id "MSTRG.46395"; transcript_id "MSTRG.46395.36";
chr12	StringTie	exon	130144469	130153595	1000	-	.	gene_id "MSTRG.46395"; transcript_id "MSTRG.46395.36"; exon_number "1";
chr12	StringTie	exon	130154473	130154691	1000	-	.	gene_id "MSTRG.46395"; transcript_id "MSTRG.46395.36"; exon_number "2";
chr12	StringTie	exon	130155352	130155782	1000	-	.	gene_id "MSTRG.46395"; transcript_id "MSTRG.46395.36"; exon_number "3";
chr12	StringTie	exon	130160657	130160721	1000	-	.	gene_id "MSTRG.46395"; transcript_id "MSTRG.46395.36"; exon_number "4";
chr12	StringTie	exon	130161962	130162229	1000	-	.	gene_id "MSTRG.46395"; transcript_id "MSTRG.46395.36"; exon_number "5";
chr12	StringTie	transcript	130151576	130157458	1000	-	.	gene_id "MSTRG.46395"; transcript_id "MSTRG.46395.37";
chr12	StringTie	exon	130151576	130153598	1000	-	.	gene_id "MSTRG.46395"; transcript_id "MSTRG.46395.37"; exon_number "1";
chr12	StringTie	exon	130154473	130154691	1000	-	.	gene_id "MSTRG.46395"; transcript_id "MSTRG.46395.37"; exon_number "2";
chr12	StringTie	exon	130155352	130155782	1000	-	.	gene_id "MSTRG.46395"; transcript_id "MSTRG.46395.37"; exon_number "3";
chr12	StringTie	exon	130157044	130157124	1000	-	.	gene_id "MSTRG.46395"; transcript_id "MSTRG.46395.37"; exon_number "4";
chr12	StringTie	exon	130157363	130157458	1000	-	.	gene_id "MSTRG.46395"; transcript_id "MSTRG.46395.37"; exon_number "5";
chr12	StringTie	transcript	130151929	130157109	1000	-	.	gene_id "MSTRG.46395"; transcript_id "MSTRG.46395.39";
chr12	StringTie	exon	130151929	130153595	1000	-	.	gene_id "MSTRG.46395"; transcript_id "MSTRG.46395.39"; exon_number "1";
chr12	StringTie	exon	130154493	130154688	1000	-	.	gene_id "MSTRG.46395"; transcript_id "MSTRG.46395.39"; exon_number "2";
chr12	StringTie	exon	130155246	130155782	1000	-	.	gene_id "MSTRG.46395"; transcript_id "MSTRG.46395.39"; exon_number "3";
chr12	StringTie	exon	130157044	130157109	1000	-	.	gene_id "MSTRG.46395"; transcript_id "MSTRG.46395.39"; exon_number "4";
chr12	StringTie	transcript	130153725	130163483	1000	-	.	gene_id "MSTRG.46395"; transcript_id "MSTRG.46395.40";
chr12	StringTie	exon	130153725	130153761	1000	-	.	gene_id "MSTRG.46395"; transcript_id "MSTRG.46395.40"; exon_number "1";
chr12	StringTie	exon	130154493	130154691	1000	-	.	gene_id "MSTRG.46395"; transcript_id "MSTRG.46395.40"; exon_number "2";
chr12	StringTie	exon	130155352	130155782	1000	-	.	gene_id "MSTRG.46395"; transcript_id "MSTRG.46395.40"; exon_number "3";
chr12	StringTie	exon	130163378	130163483	1000	-	.	gene_id "MSTRG.46395"; transcript_id "MSTRG.46395.40"; exon_number "4";
chr12	StringTie	transcript	130153806	130160145	1000	-	.	gene_id "MSTRG.46395"; transcript_id "MSTRG.46395.41";
chr12	StringTie	exon	130153806	130154688	1000	-	.	gene_id "MSTRG.46395"; transcript_id "MSTRG.46395.41"; exon_number "1";
chr12	StringTie	exon	130155246	130157610	1000	-	.	gene_id "MSTRG.46395"; transcript_id "MSTRG.46395.41"; exon_number "2";
chr12	StringTie	exon	130158889	130160145	1000	-	.	gene_id "MSTRG.46395"; transcript_id "MSTRG.46395.41"; exon_number "3";
chr12	StringTie	transcript	130154477	130162256	1000	-	.	gene_id "MSTRG.46395"; transcript_id "MSTRG.46395.42";
chr12	StringTie	exon	130154477	130154613	1000	-	.	gene_id "MSTRG.46395"; transcript_id "MSTRG.46395.42"; exon_number "1";
chr12	StringTie	exon	130155352	130155782	1000	-	.	gene_id "MSTRG.46395"; transcript_id "MSTRG.46395.42"; exon_number "2";
chr12	StringTie	exon	130157044	130157210	1000	-	.	gene_id "MSTRG.46395"; transcript_id "MSTRG.46395.42"; exon_number "3";
chr12	StringTie	exon	130161962	130162256	1000	-	.	gene_id "MSTRG.46395"; transcript_id "MSTRG.46395.42"; exon_number "4";
chr12	StringTie	transcript	130155267	130162269	1000	-	.	gene_id "MSTRG.46395"; transcript_id "MSTRG.46395.43";
chr12	StringTie	exon	130155267	130155739	1000	-	.	gene_id "MSTRG.46395"; transcript_id "MSTRG.46395.43"; exon_number "1";
chr12	StringTie	exon	130162051	130162269	1000	-	.	gene_id "MSTRG.46395"; transcript_id "MSTRG.46395.43"; exon_number "2";
chr12	StringTie	transcript	130155368	130161459	1000	-	.	gene_id "MSTRG.46395"; transcript_id "MSTRG.46395.45";
chr12	StringTie	exon	130155368	130155782	1000	-	.	gene_id "MSTRG.46395"; transcript_id "MSTRG.46395.45"; exon_number "1";
chr12	StringTie	exon	130161437	130161459	1000	-	.	gene_id "MSTRG.46395"; transcript_id "MSTRG.46395.45"; exon_number "2";
chr12	StringTie	transcript	130156443	130157190	1000	-	.	gene_id "MSTRG.46395"; transcript_id "MSTRG.46395.47";
chr12	StringTie	exon	130156443	130156515	1000	-	.	gene_id "MSTRG.46395"; transcript_id "MSTRG.46395.47"; exon_number "1";
chr12	StringTie	exon	130157044	130157190	1000	-	.	gene_id "MSTRG.46395"; transcript_id "MSTRG.46395.47"; exon_number "2";
chr12	StringTie	transcript	130163159	130164709	1000	-	.	gene_id "MSTRG.46395"; transcript_id "MSTRG.46395.48";
chr12	StringTie	exon	130163159	130163377	1000	-	.	gene_id "MSTRG.46395"; transcript_id "MSTRG.46395.48"; exon_number "1";
chr12	StringTie	exon	130163432	130163773	1000	-	.	gene_id "MSTRG.46395"; transcript_id "MSTRG.46395.48"; exon_number "2";
chr12	StringTie	exon	130164158	130164523	1000	-	.	gene_id "MSTRG.46395"; transcript_id "MSTRG.46395.48"; exon_number "3";
chr12	StringTie	exon	130164679	130164709	1000	-	.	gene_id "MSTRG.46395"; transcript_id "MSTRG.46395.48"; exon_number "4";
chr12	StringTie	transcript	130163190	130164573	1000	-	.	gene_id "MSTRG.46395"; transcript_id "MSTRG.46395.49";
chr12	StringTie	exon	130163190	130163335	1000	-	.	gene_id "MSTRG.46395"; transcript_id "MSTRG.46395.49"; exon_number "1";
chr12	StringTie	exon	130163432	130163808	1000	-	.	gene_id "MSTRG.46395"; transcript_id "MSTRG.46395.49"; exon_number "2";
chr12	StringTie	exon	130164151	130164340	1000	-	.	gene_id "MSTRG.46395"; transcript_id "MSTRG.46395.49"; exon_number "3";
chr12	StringTie	exon	130164430	130164573	1000	-	.	gene_id "MSTRG.46395"; transcript_id "MSTRG.46395.49"; exon_number "4";
chr12	StringTie	transcript	130129278	130161602	1000	-	.	gene_id "MSTRG.46395"; transcript_id "MSTRG.46395.5";
chr12	StringTie	exon	130129278	130129361	1000	-	.	gene_id "MSTRG.46395"; transcript_id "MSTRG.46395.5"; exon_number "1";
chr12	StringTie	exon	130148412	130154691	1000	-	.	gene_id "MSTRG.46395"; transcript_id "MSTRG.46395.5"; exon_number "2";
chr12	StringTie	exon	130155352	130155782	1000	-	.	gene_id "MSTRG.46395"; transcript_id "MSTRG.46395.5"; exon_number "3";
chr12	StringTie	exon	130161309	130161602	1000	-	.	gene_id "MSTRG.46395"; transcript_id "MSTRG.46395.5"; exon_number "4";
chr12	StringTie	transcript	130163503	130164620	1000	-	.	gene_id "MSTRG.46395"; transcript_id "MSTRG.46395.50";
chr12	StringTie	exon	130163503	130163739	1000	-	.	gene_id "MSTRG.46395"; transcript_id "MSTRG.46395.50"; exon_number "1";
chr12	StringTie	exon	130164514	130164620	1000	-	.	gene_id "MSTRG.46395"; transcript_id "MSTRG.46395.50"; exon_number "2";
chr12	StringTie	transcript	130163550	130165385	1000	-	.	gene_id "MSTRG.46395"; transcript_id "MSTRG.46395.51";
chr12	StringTie	exon	130163550	130163751	1000	-	.	gene_id "MSTRG.46395"; transcript_id "MSTRG.46395.51"; exon_number "1";
chr12	StringTie	exon	130163809	130164007	1000	-	.	gene_id "MSTRG.46395"; transcript_id "MSTRG.46395.51"; exon_number "2";
chr12	StringTie	exon	130164158	130164340	1000	-	.	gene_id "MSTRG.46395"; transcript_id "MSTRG.46395.51"; exon_number "3";
chr12	StringTie	exon	130164514	130165184	1000	-	.	gene_id "MSTRG.46395"; transcript_id "MSTRG.46395.51"; exon_number "4";
chr12	StringTie	exon	130165272	130165385	1000	-	.	gene_id "MSTRG.46395"; transcript_id "MSTRG.46395.51"; exon_number "5";
chr12	StringTie	transcript	130163706	130164054	1000	-	.	gene_id "MSTRG.46395"; transcript_id "MSTRG.46395.52";
chr12	StringTie	exon	130163706	130163940	1000	-	.	gene_id "MSTRG.46395"; transcript_id "MSTRG.46395.52"; exon_number "1";
chr12	StringTie	exon	130164008	130164054	1000	-	.	gene_id "MSTRG.46395"; transcript_id "MSTRG.46395.52"; exon_number "2";
chr12	StringTie	transcript	130163728	130164541	1000	-	.	gene_id "MSTRG.46395"; transcript_id "MSTRG.46395.53";
chr12	StringTie	exon	130163728	130164049	1000	-	.	gene_id "MSTRG.46395"; transcript_id "MSTRG.46395.53"; exon_number "1";
chr12	StringTie	exon	130164158	130164429	1000	-	.	gene_id "MSTRG.46395"; transcript_id "MSTRG.46395.53"; exon_number "2";
chr12	StringTie	exon	130164493	130164541	1000	-	.	gene_id "MSTRG.46395"; transcript_id "MSTRG.46395.53"; exon_number "3";
chr12	StringTie	transcript	130163733	130164649	1000	-	.	gene_id "MSTRG.46395"; transcript_id "MSTRG.46395.54";
chr12	StringTie	exon	130163733	130164429	1000	-	.	gene_id "MSTRG.46395"; transcript_id "MSTRG.46395.54"; exon_number "1";
chr12	StringTie	exon	130164514	130164649	1000	-	.	gene_id "MSTRG.46395"; transcript_id "MSTRG.46395.54"; exon_number "2";
chr12	StringTie	transcript	130163989	130164573	1000	-	.	gene_id "MSTRG.46395"; transcript_id "MSTRG.46395.55";
chr12	StringTie	exon	130163989	130164007	1000	-	.	gene_id "MSTRG.46395"; transcript_id "MSTRG.46395.55"; exon_number "1";
chr12	StringTie	exon	130164209	130164340	1000	-	.	gene_id "MSTRG.46395"; transcript_id "MSTRG.46395.55"; exon_number "2";
chr12	StringTie	exon	130164430	130164573	1000	-	.	gene_id "MSTRG.46395"; transcript_id "MSTRG.46395.55"; exon_number "3";
chr12	StringTie	transcript	130164860	130165316	1000	-	.	gene_id "MSTRG.46395"; transcript_id "MSTRG.46395.56";
chr12	StringTie	exon	130164860	130165082	1000	-	.	gene_id "MSTRG.46395"; transcript_id "MSTRG.46395.56"; exon_number "1";
chr12	StringTie	exon	130165261	130165316	1000	-	.	gene_id "MSTRG.46395"; transcript_id "MSTRG.46395.56"; exon_number "2";
chr12	StringTie	transcript	130164873	130165431	1000	-	.	gene_id "MSTRG.46395"; transcript_id "MSTRG.46395.57";
chr12	StringTie	exon	130164873	130165153	1000	-	.	gene_id "MSTRG.46395"; transcript_id "MSTRG.46395.57"; exon_number "1";
chr12	StringTie	exon	130165229	130165431	1000	-	.	gene_id "MSTRG.46395"; transcript_id "MSTRG.46395.57"; exon_number "2";
chr12	StringTie	transcript	130140768	130162459	1000	-	.	gene_id "MSTRG.46395"; transcript_id "MSTRG.46395.6";
chr12	StringTie	exon	130140768	130153598	1000	-	.	gene_id "MSTRG.46395"; transcript_id "MSTRG.46395.6"; exon_number "1";
chr12	StringTie	exon	130154473	130154691	1000	-	.	gene_id "MSTRG.46395"; transcript_id "MSTRG.46395.6"; exon_number "2";
chr12	StringTie	exon	130155352	130155782	1000	-	.	gene_id "MSTRG.46395"; transcript_id "MSTRG.46395.6"; exon_number "3";
chr12	StringTie	exon	130161962	130162459	1000	-	.	gene_id "MSTRG.46395"; transcript_id "MSTRG.46395.6"; exon_number "4";
chr12	StringTie	transcript	130141456	130162256	1000	-	.	gene_id "MSTRG.46395"; transcript_id "MSTRG.46395.7";
chr12	StringTie	exon	130141456	130153598	1000	-	.	gene_id "MSTRG.46395"; transcript_id "MSTRG.46395.7"; exon_number "1";
chr12	StringTie	exon	130154473	130154691	1000	-	.	gene_id "MSTRG.46395"; transcript_id "MSTRG.46395.7"; exon_number "2";
chr12	StringTie	exon	130155352	130155782	1000	-	.	gene_id "MSTRG.46395"; transcript_id "MSTRG.46395.7"; exon_number "3";
chr12	StringTie	exon	130157044	130157210	1000	-	.	gene_id "MSTRG.46395"; transcript_id "MSTRG.46395.7"; exon_number "4";
chr12	StringTie	exon	130161962	130162256	1000	-	.	gene_id "MSTRG.46395"; transcript_id "MSTRG.46395.7"; exon_number "5";
chr12	StringTie	transcript	130142238	130170517	1000	-	.	gene_id "MSTRG.46395"; transcript_id "MSTRG.46395.8";
chr12	StringTie	exon	130142238	130153598	1000	-	.	gene_id "MSTRG.46395"; transcript_id "MSTRG.46395.8"; exon_number "1";
chr12	StringTie	exon	130154473	130154691	1000	-	.	gene_id "MSTRG.46395"; transcript_id "MSTRG.46395.8"; exon_number "2";
chr12	StringTie	exon	130155352	130155782	1000	-	.	gene_id "MSTRG.46395"; transcript_id "MSTRG.46395.8"; exon_number "3";
chr12	StringTie	exon	130166564	130170517	1000	-	.	gene_id "MSTRG.46395"; transcript_id "MSTRG.46395.8"; exon_number "4";
chr12	StringTie	transcript	130142391	130164626	1000	-	.	gene_id "MSTRG.46395"; transcript_id "MSTRG.46395.9";
chr12	StringTie	exon	130142391	130153598	1000	-	.	gene_id "MSTRG.46395"; transcript_id "MSTRG.46395.9"; exon_number "1";
chr12	StringTie	exon	130154473	130154691	1000	-	.	gene_id "MSTRG.46395"; transcript_id "MSTRG.46395.9"; exon_number "2";
chr12	StringTie	exon	130155352	130155782	1000	-	.	gene_id "MSTRG.46395"; transcript_id "MSTRG.46395.9"; exon_number "3";
chr12	StringTie	exon	130160657	130160721	1000	-	.	gene_id "MSTRG.46395"; transcript_id "MSTRG.46395.9"; exon_number "4";
chr12	StringTie	exon	130161962	130162485	1000	-	.	gene_id "MSTRG.46395"; transcript_id "MSTRG.46395.9"; exon_number "5";
chr12	StringTie	exon	130162576	130162797	1000	-	.	gene_id "MSTRG.46395"; transcript_id "MSTRG.46395.9"; exon_number "6";
chr12	StringTie	exon	130162964	130163256	1000	-	.	gene_id "MSTRG.46395"; transcript_id "MSTRG.46395.9"; exon_number "7";
chr12	StringTie	exon	130163708	130164007	1000	-	.	gene_id "MSTRG.46395"; transcript_id "MSTRG.46395.9"; exon_number "8";
chr12	StringTie	exon	130164310	130164340	1000	-	.	gene_id "MSTRG.46395"; transcript_id "MSTRG.46395.9"; exon_number "9";
chr12	StringTie	exon	130164430	130164626	1000	-	.	gene_id "MSTRG.46395"; transcript_id "MSTRG.46395.9"; exon_number "10";
chr12	StringTie	transcript	130162459	130165739	1000	+	.	gene_id "MSTRG.46396"; transcript_id "ENST00000229030"; gene_name "FZD10"; ref_gene_id "ENSG00000111432";
chr12	StringTie	exon	130162459	130165739	1000	+	.	gene_id "MSTRG.46396"; transcript_id "ENST00000229030"; exon_number "1"; gene_name "FZD10"; ref_gene_id "ENSG00000111432";
chr12	StringTie	transcript	130162459	130165740	1000	+	.	gene_id "MSTRG.46396"; transcript_id "ENST00000539839"; gene_name "FZD10"; ref_gene_id "ENSG00000111432";
chr12	StringTie	exon	130162459	130165740	1000	+	.	gene_id "MSTRG.46396"; transcript_id "ENST00000539839"; exon_number "1"; gene_name "FZD10"; ref_gene_id "ENSG00000111432";
chr12	StringTie	transcript	130155343	130157026	1000	+	.	gene_id "MSTRG.46396"; transcript_id "MSTRG.46396.1";
chr12	StringTie	exon	130155343	130155517	1000	+	.	gene_id "MSTRG.46396"; transcript_id "MSTRG.46396.1"; exon_number "1";
chr12	StringTie	exon	130155544	130157026	1000	+	.	gene_id "MSTRG.46396"; transcript_id "MSTRG.46396.1"; exon_number "2";
chr12	StringTie	transcript	130162394	130165743	1000	+	.	gene_id "MSTRG.46396"; transcript_id "MSTRG.46396.10";
chr12	StringTie	exon	130162394	130162517	1000	+	.	gene_id "MSTRG.46396"; transcript_id "MSTRG.46396.10"; exon_number "1";
chr12	StringTie	exon	130162848	130165743	1000	+	.	gene_id "MSTRG.46396"; transcript_id "MSTRG.46396.10"; exon_number "2";
chr12	StringTie	transcript	130162408	130165798	1000	+	.	gene_id "MSTRG.46396"; transcript_id "MSTRG.46396.11";
chr12	StringTie	exon	130162408	130162635	1000	+	.	gene_id "MSTRG.46396"; transcript_id "MSTRG.46396.11"; exon_number "1";
chr12	StringTie	exon	130162820	130165798	1000	+	.	gene_id "MSTRG.46396"; transcript_id "MSTRG.46396.11"; exon_number "2";
chr12	StringTie	transcript	130162446	130165737	1000	+	.	gene_id "MSTRG.46396"; transcript_id "MSTRG.46396.12";
chr12	StringTie	exon	130162446	130162819	1000	+	.	gene_id "MSTRG.46396"; transcript_id "MSTRG.46396.12"; exon_number "1";
chr12	StringTie	exon	130162877	130165737	1000	+	.	gene_id "MSTRG.46396"; transcript_id "MSTRG.46396.12"; exon_number "2";
chr12	StringTie	transcript	130162456	130165741	1000	+	.	gene_id "MSTRG.46396"; transcript_id "MSTRG.46396.13";
chr12	StringTie	exon	130162456	130163825	1000	+	.	gene_id "MSTRG.46396"; transcript_id "MSTRG.46396.13"; exon_number "1";
chr12	StringTie	exon	130163978	130165741	1000	+	.	gene_id "MSTRG.46396"; transcript_id "MSTRG.46396.13"; exon_number "2";
chr12	StringTie	transcript	130162456	130165741	1000	+	.	gene_id "MSTRG.46396"; transcript_id "MSTRG.46396.14";
chr12	StringTie	exon	130162456	130162635	1000	+	.	gene_id "MSTRG.46396"; transcript_id "MSTRG.46396.14"; exon_number "1";
chr12	StringTie	exon	130162820	130163389	1000	+	.	gene_id "MSTRG.46396"; transcript_id "MSTRG.46396.14"; exon_number "2";
chr12	StringTie	exon	130163858	130165741	1000	+	.	gene_id "MSTRG.46396"; transcript_id "MSTRG.46396.14"; exon_number "3";
chr12	StringTie	transcript	130155422	130155733	1000	+	.	gene_id "MSTRG.46396"; transcript_id "MSTRG.46396.2";
chr12	StringTie	exon	130155422	130155543	1000	+	.	gene_id "MSTRG.46396"; transcript_id "MSTRG.46396.2"; exon_number "1";
chr12	StringTie	exon	130155566	130155733	1000	+	.	gene_id "MSTRG.46396"; transcript_id "MSTRG.46396.2"; exon_number "2";
chr12	StringTie	transcript	130155484	130170517	1000	+	.	gene_id "MSTRG.46396"; transcript_id "MSTRG.46396.3";
chr12	StringTie	exon	130155484	130155635	1000	+	.	gene_id "MSTRG.46396"; transcript_id "MSTRG.46396.3"; exon_number "1";
chr12	StringTie	exon	130162128	130162144	1000	+	.	gene_id "MSTRG.46396"; transcript_id "MSTRG.46396.3"; exon_number "2";
chr12	StringTie	exon	130162217	130170517	1000	+	.	gene_id "MSTRG.46396"; transcript_id "MSTRG.46396.3"; exon_number "3";
chr12	StringTie	transcript	130161998	130165740	1000	+	.	gene_id "MSTRG.46396"; transcript_id "MSTRG.46396.4";
chr12	StringTie	exon	130161998	130162165	1000	+	.	gene_id "MSTRG.46396"; transcript_id "MSTRG.46396.4"; exon_number "1";
chr12	StringTie	exon	130162217	130165740	1000	+	.	gene_id "MSTRG.46396"; transcript_id "MSTRG.46396.4"; exon_number "2";
chr12	StringTie	transcript	130162005	130165742	1000	+	.	gene_id "MSTRG.46396"; transcript_id "MSTRG.46396.5";
chr12	StringTie	exon	130162005	130162165	1000	+	.	gene_id "MSTRG.46396"; transcript_id "MSTRG.46396.5"; exon_number "1";
chr12	StringTie	exon	130162217	130163389	1000	+	.	gene_id "MSTRG.46396"; transcript_id "MSTRG.46396.5"; exon_number "2";
chr12	StringTie	exon	130163549	130165742	1000	+	.	gene_id "MSTRG.46396"; transcript_id "MSTRG.46396.5"; exon_number "3";
chr12	StringTie	transcript	130162263	130165743	1000	+	.	gene_id "MSTRG.46396"; transcript_id "MSTRG.46396.6";
chr12	StringTie	exon	130162263	130164619	1000	+	.	gene_id "MSTRG.46396"; transcript_id "MSTRG.46396.6"; exon_number "1";
chr12	StringTie	exon	130165399	130165743	1000	+	.	gene_id "MSTRG.46396"; transcript_id "MSTRG.46396.6"; exon_number "2";
chr12	StringTie	transcript	130162329	130165741	1000	+	.	gene_id "MSTRG.46396"; transcript_id "MSTRG.46396.7";
chr12	StringTie	exon	130162329	130162635	1000	+	.	gene_id "MSTRG.46396"; transcript_id "MSTRG.46396.7"; exon_number "1";
chr12	StringTie	exon	130162820	130163977	1000	+	.	gene_id "MSTRG.46396"; transcript_id "MSTRG.46396.7"; exon_number "2";
chr12	StringTie	exon	130164038	130165741	1000	+	.	gene_id "MSTRG.46396"; transcript_id "MSTRG.46396.7"; exon_number "3";
chr12	StringTie	transcript	130162331	130165742	1000	+	.	gene_id "MSTRG.46396"; transcript_id "MSTRG.46396.8";
chr12	StringTie	exon	130162331	130162819	1000	+	.	gene_id "MSTRG.46396"; transcript_id "MSTRG.46396.8"; exon_number "1";
chr12	StringTie	exon	130163048	130165742	1000	+	.	gene_id "MSTRG.46396"; transcript_id "MSTRG.46396.8"; exon_number "2";
chr12	StringTie	transcript	130162370	130165741	1000	+	.	gene_id "MSTRG.46396"; transcript_id "MSTRG.46396.9";
chr12	StringTie	exon	130162370	130162787	1000	+	.	gene_id "MSTRG.46396"; transcript_id "MSTRG.46396.9"; exon_number "1";
chr12	StringTie	exon	130162820	130163389	1000	+	.	gene_id "MSTRG.46396"; transcript_id "MSTRG.46396.9"; exon_number "2";
chr12	StringTie	exon	130163477	130163950	1000	+	.	gene_id "MSTRG.46396"; transcript_id "MSTRG.46396.9"; exon_number "3";
chr12	StringTie	exon	130163978	130165741	1000	+	.	gene_id "MSTRG.46396"; transcript_id "MSTRG.46396.9"; exon_number "4";
chr12	StringTie	transcript	130171672	130172244	1000	.	.	gene_id "MSTRG.46397"; transcript_id "MSTRG.46397.1";
chr12	StringTie	exon	130171672	130172244	1000	.	.	gene_id "MSTRG.46397"; transcript_id "MSTRG.46397.1"; exon_number "1";
chr12	StringTie	transcript	130178440	130215878	1000	+	.	gene_id "MSTRG.46398"; transcript_id "MSTRG.46398.1";
chr12	StringTie	exon	130178440	130179409	1000	+	.	gene_id "MSTRG.46398"; transcript_id "MSTRG.46398.1"; exon_number "1";
chr12	StringTie	exon	130198090	130198223	1000	+	.	gene_id "MSTRG.46398"; transcript_id "MSTRG.46398.1"; exon_number "2";
chr12	StringTie	exon	130215762	130215878	1000	+	.	gene_id "MSTRG.46398"; transcript_id "MSTRG.46398.1"; exon_number "3";
chr12	StringTie	transcript	130186798	130215915	1000	+	.	gene_id "MSTRG.46398"; transcript_id "MSTRG.46398.2";
chr12	StringTie	exon	130186798	130187087	1000	+	.	gene_id "MSTRG.46398"; transcript_id "MSTRG.46398.2"; exon_number "1";
chr12	StringTie	exon	130198090	130198223	1000	+	.	gene_id "MSTRG.46398"; transcript_id "MSTRG.46398.2"; exon_number "2";
chr12	StringTie	exon	130215762	130215915	1000	+	.	gene_id "MSTRG.46398"; transcript_id "MSTRG.46398.2"; exon_number "3";
chr12	StringTie	transcript	130186820	130196146	1000	+	.	gene_id "MSTRG.46398"; transcript_id "MSTRG.46398.3";
chr12	StringTie	exon	130186820	130187087	1000	+	.	gene_id "MSTRG.46398"; transcript_id "MSTRG.46398.3"; exon_number "1";
chr12	StringTie	exon	130195865	130196146	1000	+	.	gene_id "MSTRG.46398"; transcript_id "MSTRG.46398.3"; exon_number "2";
chr12	StringTie	transcript	130192853	130196191	1000	+	.	gene_id "MSTRG.46398"; transcript_id "MSTRG.46398.4";
chr12	StringTie	exon	130192853	130193037	1000	+	.	gene_id "MSTRG.46398"; transcript_id "MSTRG.46398.4"; exon_number "1";
chr12	StringTie	exon	130195865	130196191	1000	+	.	gene_id "MSTRG.46398"; transcript_id "MSTRG.46398.4"; exon_number "2";
chr12	StringTie	transcript	130195730	130199868	1000	-	.	gene_id "MSTRG.46399"; transcript_id "MSTRG.46399.1";
chr12	StringTie	exon	130195730	130196077	1000	-	.	gene_id "MSTRG.46399"; transcript_id "MSTRG.46399.1"; exon_number "1";
chr12	StringTie	exon	130198517	130198692	1000	-	.	gene_id "MSTRG.46399"; transcript_id "MSTRG.46399.1"; exon_number "2";
chr12	StringTie	exon	130199056	130199868	1000	-	.	gene_id "MSTRG.46399"; transcript_id "MSTRG.46399.1"; exon_number "3";
chr12	StringTie	transcript	130195784	130199682	1000	-	.	gene_id "MSTRG.46399"; transcript_id "MSTRG.46399.2";
chr12	StringTie	exon	130195784	130196077	1000	-	.	gene_id "MSTRG.46399"; transcript_id "MSTRG.46399.2"; exon_number "1";
chr12	StringTie	exon	130198092	130198692	1000	-	.	gene_id "MSTRG.46399"; transcript_id "MSTRG.46399.2"; exon_number "2";
chr12	StringTie	exon	130199056	130199682	1000	-	.	gene_id "MSTRG.46399"; transcript_id "MSTRG.46399.2"; exon_number "3";
chr12	StringTie	transcript	130195807	130199684	1000	-	.	gene_id "MSTRG.46399"; transcript_id "MSTRG.46399.3";
chr12	StringTie	exon	130195807	130196077	1000	-	.	gene_id "MSTRG.46399"; transcript_id "MSTRG.46399.3"; exon_number "1";
chr12	StringTie	exon	130199056	130199684	1000	-	.	gene_id "MSTRG.46399"; transcript_id "MSTRG.46399.3"; exon_number "2";
chr1	StringTie	transcript	6702704	6705594	1000	.	.	gene_id "MSTRG.464"; transcript_id "MSTRG.464.1";
chr1	StringTie	exon	6702704	6705594	1000	.	.	gene_id "MSTRG.464"; transcript_id "MSTRG.464.1"; exon_number "1";
chr1	StringTie	transcript	64317441	64317882	1000	.	.	gene_id "MSTRG.4640"; transcript_id "MSTRG.4640.1";
chr1	StringTie	exon	64317441	64317882	1000	.	.	gene_id "MSTRG.4640"; transcript_id "MSTRG.4640.1"; exon_number "1";
chr12	StringTie	transcript	130216807	130217157	1000	-	.	gene_id "MSTRG.46400"; transcript_id "ENST00000466577"; gene_name "RP11-143E21.1"; ref_gene_id "ENSG00000242963";
chr12	StringTie	exon	130216807	130217157	1000	-	.	gene_id "MSTRG.46400"; transcript_id "ENST00000466577"; exon_number "1"; gene_name "RP11-143E21.1"; ref_gene_id "ENSG00000242963";
```
