## Additional File 7 - TCGA transcript assembly for "Widespread 3’ UTR splicing regulates expression of oncogene transcripts in sequence-dependent and independent manners": all_tissues_agg-agg-agg.gtf (part 1476 of 2216)

```
chr12	StringTie	transcript	130214882	130241231	1000	-	.	gene_id "MSTRG.46400"; transcript_id "MSTRG.46400.1";
chr12	StringTie	exon	130214882	130219432	1000	-	.	gene_id "MSTRG.46400"; transcript_id "MSTRG.46400.1"; exon_number "1";
chr12	StringTie	exon	130240886	130241231	1000	-	.	gene_id "MSTRG.46400"; transcript_id "MSTRG.46400.1"; exon_number "2";
chr12	StringTie	transcript	130215267	130246003	1000	-	.	gene_id "MSTRG.46400"; transcript_id "MSTRG.46400.2";
chr12	StringTie	exon	130215267	130219432	1000	-	.	gene_id "MSTRG.46400"; transcript_id "MSTRG.46400.2"; exon_number "1";
chr12	StringTie	exon	130242419	130242577	1000	-	.	gene_id "MSTRG.46400"; transcript_id "MSTRG.46400.2"; exon_number "2";
chr12	StringTie	exon	130244337	130244424	1000	-	.	gene_id "MSTRG.46400"; transcript_id "MSTRG.46400.2"; exon_number "3";
chr12	StringTie	exon	130245053	130246003	1000	-	.	gene_id "MSTRG.46400"; transcript_id "MSTRG.46400.2"; exon_number "4";
chr12	StringTie	transcript	130215267	130245569	1000	-	.	gene_id "MSTRG.46400"; transcript_id "MSTRG.46400.3";
chr12	StringTie	exon	130215267	130217303	1000	-	.	gene_id "MSTRG.46400"; transcript_id "MSTRG.46400.3"; exon_number "1";
chr12	StringTie	exon	130242419	130242577	1000	-	.	gene_id "MSTRG.46400"; transcript_id "MSTRG.46400.3"; exon_number "2";
chr12	StringTie	exon	130244337	130245569	1000	-	.	gene_id "MSTRG.46400"; transcript_id "MSTRG.46400.3"; exon_number "3";
chr12	StringTie	transcript	130215737	130225201	1000	-	.	gene_id "MSTRG.46400"; transcript_id "MSTRG.46400.4";
chr12	StringTie	exon	130215737	130219432	1000	-	.	gene_id "MSTRG.46400"; transcript_id "MSTRG.46400.4"; exon_number "1";
chr12	StringTie	exon	130225103	130225201	1000	-	.	gene_id "MSTRG.46400"; transcript_id "MSTRG.46400.4"; exon_number "2";
chr12	StringTie	transcript	130215771	130253546	1000	-	.	gene_id "MSTRG.46400"; transcript_id "MSTRG.46400.5";
chr12	StringTie	exon	130215771	130219432	1000	-	.	gene_id "MSTRG.46400"; transcript_id "MSTRG.46400.5"; exon_number "1";
chr12	StringTie	exon	130242419	130242577	1000	-	.	gene_id "MSTRG.46400"; transcript_id "MSTRG.46400.5"; exon_number "2";
chr12	StringTie	exon	130244337	130244424	1000	-	.	gene_id "MSTRG.46400"; transcript_id "MSTRG.46400.5"; exon_number "3";
chr12	StringTie	exon	130250950	130251061	1000	-	.	gene_id "MSTRG.46400"; transcript_id "MSTRG.46400.5"; exon_number "4";
chr12	StringTie	exon	130253159	130253546	1000	-	.	gene_id "MSTRG.46400"; transcript_id "MSTRG.46400.5"; exon_number "5";
chr12	StringTie	transcript	130215790	130240985	1000	-	.	gene_id "MSTRG.46400"; transcript_id "MSTRG.46400.6";
chr12	StringTie	exon	130215790	130217303	1000	-	.	gene_id "MSTRG.46400"; transcript_id "MSTRG.46400.6"; exon_number "1";
chr12	StringTie	exon	130240886	130240985	1000	-	.	gene_id "MSTRG.46400"; transcript_id "MSTRG.46400.6"; exon_number "2";
chr12	StringTie	transcript	130215822	130227729	1000	-	.	gene_id "MSTRG.46400"; transcript_id "MSTRG.46400.7";
chr12	StringTie	exon	130215822	130219432	1000	-	.	gene_id "MSTRG.46400"; transcript_id "MSTRG.46400.7"; exon_number "1";
chr12	StringTie	exon	130227358	130227729	1000	-	.	gene_id "MSTRG.46400"; transcript_id "MSTRG.46400.7"; exon_number "2";
chr12	StringTie	transcript	130215863	130251403	1000	-	.	gene_id "MSTRG.46400"; transcript_id "MSTRG.46400.8";
chr12	StringTie	exon	130215863	130217303	1000	-	.	gene_id "MSTRG.46400"; transcript_id "MSTRG.46400.8"; exon_number "1";
chr12	StringTie	exon	130242419	130242577	1000	-	.	gene_id "MSTRG.46400"; transcript_id "MSTRG.46400.8"; exon_number "2";
chr12	StringTie	exon	130250950	130251403	1000	-	.	gene_id "MSTRG.46400"; transcript_id "MSTRG.46400.8"; exon_number "3";
chr12	StringTie	transcript	130231547	130248274	1000	+	.	gene_id "MSTRG.46401"; transcript_id "MSTRG.46401.1";
chr12	StringTie	exon	130231547	130231660	1000	+	.	gene_id "MSTRG.46401"; transcript_id "MSTRG.46401.1"; exon_number "1";
chr12	StringTie	exon	130244116	130248274	1000	+	.	gene_id "MSTRG.46401"; transcript_id "MSTRG.46401.1"; exon_number "2";
chr12	StringTie	transcript	130240731	130247251	1000	+	.	gene_id "MSTRG.46401"; transcript_id "MSTRG.46401.2";
chr12	StringTie	exon	130240731	130240747	1000	+	.	gene_id "MSTRG.46401"; transcript_id "MSTRG.46401.2"; exon_number "1";
chr12	StringTie	exon	130244116	130247251	1000	+	.	gene_id "MSTRG.46401"; transcript_id "MSTRG.46401.2"; exon_number "2";
chr12	StringTie	transcript	130249679	130266725	1000	+	.	gene_id "MSTRG.46402"; transcript_id "ENST00000563922"; gene_name "RP11-143E21.6"; ref_gene_id "ENSG00000259862";
chr12	StringTie	exon	130249679	130250018	1000	+	.	gene_id "MSTRG.46402"; transcript_id "ENST00000563922"; exon_number "1"; gene_name "RP11-143E21.6"; ref_gene_id "ENSG00000259862";
chr12	StringTie	exon	130266303	130266725	1000	+	.	gene_id "MSTRG.46402"; transcript_id "ENST00000563922"; exon_number "2"; gene_name "RP11-143E21.6"; ref_gene_id "ENSG00000259862";
chr12	StringTie	transcript	130254388	130266748	1000	+	.	gene_id "MSTRG.46402"; transcript_id "MSTRG.46402.2";
chr12	StringTie	exon	130254388	130255910	1000	+	.	gene_id "MSTRG.46402"; transcript_id "MSTRG.46402.2"; exon_number "1";
chr12	StringTie	exon	130264768	130266748	1000	+	.	gene_id "MSTRG.46402"; transcript_id "MSTRG.46402.2"; exon_number "2";
chr12	StringTie	transcript	130254419	130266995	1000	+	.	gene_id "MSTRG.46402"; transcript_id "MSTRG.46402.3";
chr12	StringTie	exon	130254419	130255910	1000	+	.	gene_id "MSTRG.46402"; transcript_id "MSTRG.46402.3"; exon_number "1";
chr12	StringTie	exon	130266303	130266995	1000	+	.	gene_id "MSTRG.46402"; transcript_id "MSTRG.46402.3"; exon_number "2";
chr12	StringTie	transcript	130254468	130266934	1000	+	.	gene_id "MSTRG.46402"; transcript_id "MSTRG.46402.4";
chr12	StringTie	exon	130254468	130255779	1000	+	.	gene_id "MSTRG.46402"; transcript_id "MSTRG.46402.4"; exon_number "1";
chr12	StringTie	exon	130264768	130266934	1000	+	.	gene_id "MSTRG.46402"; transcript_id "MSTRG.46402.4"; exon_number "2";
chr12	StringTie	transcript	130254598	130266833	1000	+	.	gene_id "MSTRG.46402"; transcript_id "MSTRG.46402.5";
chr12	StringTie	exon	130254598	130255779	1000	+	.	gene_id "MSTRG.46402"; transcript_id "MSTRG.46402.5"; exon_number "1";
chr12	StringTie	exon	130266303	130266833	1000	+	.	gene_id "MSTRG.46402"; transcript_id "MSTRG.46402.5"; exon_number "2";
chr12	StringTie	transcript	130264455	130266741	1000	+	.	gene_id "MSTRG.46402"; transcript_id "MSTRG.46402.6";
chr12	StringTie	exon	130264455	130264980	1000	+	.	gene_id "MSTRG.46402"; transcript_id "MSTRG.46402.6"; exon_number "1";
chr12	StringTie	exon	130266303	130266741	1000	+	.	gene_id "MSTRG.46402"; transcript_id "MSTRG.46402.6"; exon_number "2";
chr12	StringTie	transcript	130268698	130269086	1000	.	.	gene_id "MSTRG.46403"; transcript_id "MSTRG.46403.1";
chr12	StringTie	exon	130268698	130269086	1000	.	.	gene_id "MSTRG.46403"; transcript_id "MSTRG.46403.1"; exon_number "1";
chr12	StringTie	transcript	130269922	130271319	1000	.	.	gene_id "MSTRG.46404"; transcript_id "MSTRG.46404.1";
chr12	StringTie	exon	130269922	130271319	1000	.	.	gene_id "MSTRG.46404"; transcript_id "MSTRG.46404.1"; exon_number "1";
chr12	StringTie	transcript	130275886	130276649	1000	.	.	gene_id "MSTRG.46405"; transcript_id "MSTRG.46405.1";
chr12	StringTie	exon	130275886	130276649	1000	.	.	gene_id "MSTRG.46405"; transcript_id "MSTRG.46405.1"; exon_number "1";
chr12	StringTie	transcript	130278281	130283209	1000	.	.	gene_id "MSTRG.46406"; transcript_id "MSTRG.46406.1";
chr12	StringTie	exon	130278281	130283209	1000	.	.	gene_id "MSTRG.46406"; transcript_id "MSTRG.46406.1"; exon_number "1";
chr12	StringTie	transcript	130295524	130295724	1000	.	.	gene_id "MSTRG.46407"; transcript_id "MSTRG.46407.1";
chr12	StringTie	exon	130295524	130295724	1000	.	.	gene_id "MSTRG.46407"; transcript_id "MSTRG.46407.1"; exon_number "1";
chr12	StringTie	transcript	130296781	130324477	1000	+	.	gene_id "MSTRG.46408"; transcript_id "MSTRG.46408.1";
chr12	StringTie	exon	130296781	130297778	1000	+	.	gene_id "MSTRG.46408"; transcript_id "MSTRG.46408.1"; exon_number "1";
chr12	StringTie	exon	130298400	130324477	1000	+	.	gene_id "MSTRG.46408"; transcript_id "MSTRG.46408.1"; exon_number "2";
chr12	StringTie	transcript	130297493	130301362	1000	+	.	gene_id "MSTRG.46408"; transcript_id "MSTRG.46408.2";
chr12	StringTie	exon	130297493	130297778	1000	+	.	gene_id "MSTRG.46408"; transcript_id "MSTRG.46408.2"; exon_number "1";
chr12	StringTie	exon	130298400	130299348	1000	+	.	gene_id "MSTRG.46408"; transcript_id "MSTRG.46408.2"; exon_number "2";
chr12	StringTie	exon	130301185	130301362	1000	+	.	gene_id "MSTRG.46408"; transcript_id "MSTRG.46408.2"; exon_number "3";
chr12	StringTie	transcript	130297539	130308360	1000	+	.	gene_id "MSTRG.46408"; transcript_id "MSTRG.46408.3";
chr12	StringTie	exon	130297539	130297778	1000	+	.	gene_id "MSTRG.46408"; transcript_id "MSTRG.46408.3"; exon_number "1";
chr12	StringTie	exon	130298400	130299348	1000	+	.	gene_id "MSTRG.46408"; transcript_id "MSTRG.46408.3"; exon_number "2";
chr12	StringTie	exon	130308287	130308360	1000	+	.	gene_id "MSTRG.46408"; transcript_id "MSTRG.46408.3"; exon_number "3";
chr12	StringTie	transcript	130316132	130317405	1000	-	.	gene_id "MSTRG.46409"; transcript_id "MSTRG.46409.1";
chr12	StringTie	exon	130316132	130316515	1000	-	.	gene_id "MSTRG.46409"; transcript_id "MSTRG.46409.1"; exon_number "1";
chr12	StringTie	exon	130317038	130317131	1000	-	.	gene_id "MSTRG.46409"; transcript_id "MSTRG.46409.1"; exon_number "2";
chr12	StringTie	exon	130317283	130317405	1000	-	.	gene_id "MSTRG.46409"; transcript_id "MSTRG.46409.1"; exon_number "3";
chr1	StringTie	transcript	64320587	64321584	1000	.	.	gene_id "MSTRG.4641"; transcript_id "MSTRG.4641.1";
chr1	StringTie	exon	64320587	64321584	1000	.	.	gene_id "MSTRG.4641"; transcript_id "MSTRG.4641.1"; exon_number "1";
chr12	StringTie	transcript	130328139	130337532	1000	-	.	gene_id "MSTRG.46410"; transcript_id "MSTRG.46410.1";
chr12	StringTie	exon	130328139	130333441	1000	-	.	gene_id "MSTRG.46410"; transcript_id "MSTRG.46410.1"; exon_number "1";
chr12	StringTie	exon	130333630	130333804	1000	-	.	gene_id "MSTRG.46410"; transcript_id "MSTRG.46410.1"; exon_number "2";
chr12	StringTie	exon	130334909	130337532	1000	-	.	gene_id "MSTRG.46410"; transcript_id "MSTRG.46410.1"; exon_number "3";
chr12	StringTie	transcript	130331764	130336583	1000	-	.	gene_id "MSTRG.46410"; transcript_id "MSTRG.46410.2";
chr12	StringTie	exon	130331764	130333441	1000	-	.	gene_id "MSTRG.46410"; transcript_id "MSTRG.46410.2"; exon_number "1";
chr12	StringTie	exon	130333630	130333804	1000	-	.	gene_id "MSTRG.46410"; transcript_id "MSTRG.46410.2"; exon_number "2";
chr12	StringTie	exon	130334909	130335118	1000	-	.	gene_id "MSTRG.46410"; transcript_id "MSTRG.46410.2"; exon_number "3";
chr12	StringTie	exon	130335224	130336583	1000	-	.	gene_id "MSTRG.46410"; transcript_id "MSTRG.46410.2"; exon_number "4";
chr12	StringTie	transcript	130332119	130335350	1000	-	.	gene_id "MSTRG.46410"; transcript_id "MSTRG.46410.3";
chr12	StringTie	exon	130332119	130333441	1000	-	.	gene_id "MSTRG.46410"; transcript_id "MSTRG.46410.3"; exon_number "1";
chr12	StringTie	exon	130334909	130335350	1000	-	.	gene_id "MSTRG.46410"; transcript_id "MSTRG.46410.3"; exon_number "2";
chr12	StringTie	transcript	130337887	130372637	1000	+	.	gene_id "MSTRG.46411"; transcript_id "ENST00000245255"; gene_name "PIWIL1"; ref_gene_id "ENSG00000125207";
chr12	StringTie	exon	130337887	130338146	1000	+	.	gene_id "MSTRG.46411"; transcript_id "ENST00000245255"; exon_number "1"; gene_name "PIWIL1"; ref_gene_id "ENSG00000125207";
chr12	StringTie	exon	130342580	130342669	1000	+	.	gene_id "MSTRG.46411"; transcript_id "ENST00000245255"; exon_number "2"; gene_name "PIWIL1"; ref_gene_id "ENSG00000125207";
chr12	StringTie	exon	130342990	130343101	1000	+	.	gene_id "MSTRG.46411"; transcript_id "ENST00000245255"; exon_number "3"; gene_name "PIWIL1"; ref_gene_id "ENSG00000125207";
chr12	StringTie	exon	130345753	130345878	1000	+	.	gene_id "MSTRG.46411"; transcript_id "ENST00000245255"; exon_number "4"; gene_name "PIWIL1"; ref_gene_id "ENSG00000125207";
chr12	StringTie	exon	130346370	130346584	1000	+	.	gene_id "MSTRG.46411"; transcript_id "ENST00000245255"; exon_number "5"; gene_name "PIWIL1"; ref_gene_id "ENSG00000125207";
chr12	StringTie	exon	130346941	130347062	1000	+	.	gene_id "MSTRG.46411"; transcript_id "ENST00000245255"; exon_number "6"; gene_name "PIWIL1"; ref_gene_id "ENSG00000125207";
chr12	StringTie	exon	130348103	130348183	1000	+	.	gene_id "MSTRG.46411"; transcript_id "ENST00000245255"; exon_number "7"; gene_name "PIWIL1"; ref_gene_id "ENSG00000125207";
chr12	StringTie	exon	130349239	130349436	1000	+	.	gene_id "MSTRG.46411"; transcript_id "ENST00000245255"; exon_number "8"; gene_name "PIWIL1"; ref_gene_id "ENSG00000125207";
chr12	StringTie	exon	130349856	130349967	1000	+	.	gene_id "MSTRG.46411"; transcript_id "ENST00000245255"; exon_number "9"; gene_name "PIWIL1"; ref_gene_id "ENSG00000125207";
chr12	StringTie	exon	130354537	130354663	1000	+	.	gene_id "MSTRG.46411"; transcript_id "ENST00000245255"; exon_number "10"; gene_name "PIWIL1"; ref_gene_id "ENSG00000125207";
chr12	StringTie	exon	130354888	130355005	1000	+	.	gene_id "MSTRG.46411"; transcript_id "ENST00000245255"; exon_number "11"; gene_name "PIWIL1"; ref_gene_id "ENSG00000125207";
chr12	StringTie	exon	130355553	130355667	1000	+	.	gene_id "MSTRG.46411"; transcript_id "ENST00000245255"; exon_number "12"; gene_name "PIWIL1"; ref_gene_id "ENSG00000125207";
chr12	StringTie	exon	130356918	130357105	1000	+	.	gene_id "MSTRG.46411"; transcript_id "ENST00000245255"; exon_number "13"; gene_name "PIWIL1"; ref_gene_id "ENSG00000125207";
chr12	StringTie	exon	130357481	130357553	1000	+	.	gene_id "MSTRG.46411"; transcript_id "ENST00000245255"; exon_number "14"; gene_name "PIWIL1"; ref_gene_id "ENSG00000125207";
chr12	StringTie	exon	130361180	130361380	1000	+	.	gene_id "MSTRG.46411"; transcript_id "ENST00000245255"; exon_number "15"; gene_name "PIWIL1"; ref_gene_id "ENSG00000125207";
chr12	StringTie	exon	130361498	130361601	1000	+	.	gene_id "MSTRG.46411"; transcript_id "ENST00000245255"; exon_number "16"; gene_name "PIWIL1"; ref_gene_id "ENSG00000125207";
chr12	StringTie	exon	130362766	130362836	1000	+	.	gene_id "MSTRG.46411"; transcript_id "ENST00000245255"; exon_number "17"; gene_name "PIWIL1"; ref_gene_id "ENSG00000125207";
chr12	StringTie	exon	130362991	130363144	1000	+	.	gene_id "MSTRG.46411"; transcript_id "ENST00000245255"; exon_number "18"; gene_name "PIWIL1"; ref_gene_id "ENSG00000125207";
chr12	StringTie	exon	130367133	130367258	1000	+	.	gene_id "MSTRG.46411"; transcript_id "ENST00000245255"; exon_number "19"; gene_name "PIWIL1"; ref_gene_id "ENSG00000125207";
chr12	StringTie	exon	130371176	130371323	1000	+	.	gene_id "MSTRG.46411"; transcript_id "ENST00000245255"; exon_number "20"; gene_name "PIWIL1"; ref_gene_id "ENSG00000125207";
chr12	StringTie	exon	130371482	130372637	1000	+	.	gene_id "MSTRG.46411"; transcript_id "ENST00000245255"; exon_number "21"; gene_name "PIWIL1"; ref_gene_id "ENSG00000125207";
chr12	StringTie	transcript	130339499	130346405	1000	+	.	gene_id "MSTRG.46411"; transcript_id "ENST00000535956"; gene_name "PIWIL1"; ref_gene_id "ENSG00000125207";
chr12	StringTie	exon	130339499	130339700	1000	+	.	gene_id "MSTRG.46411"; transcript_id "ENST00000535956"; exon_number "1"; gene_name "PIWIL1"; ref_gene_id "ENSG00000125207";
chr12	StringTie	exon	130342580	130342669	1000	+	.	gene_id "MSTRG.46411"; transcript_id "ENST00000535956"; exon_number "2"; gene_name "PIWIL1"; ref_gene_id "ENSG00000125207";
chr12	StringTie	exon	130342990	130343101	1000	+	.	gene_id "MSTRG.46411"; transcript_id "ENST00000535956"; exon_number "3"; gene_name "PIWIL1"; ref_gene_id "ENSG00000125207";
chr12	StringTie	exon	130345753	130345878	1000	+	.	gene_id "MSTRG.46411"; transcript_id "ENST00000535956"; exon_number "4"; gene_name "PIWIL1"; ref_gene_id "ENSG00000125207";
chr12	StringTie	exon	130346370	130346405	1000	+	.	gene_id "MSTRG.46411"; transcript_id "ENST00000535956"; exon_number "5"; gene_name "PIWIL1"; ref_gene_id "ENSG00000125207";
chr12	StringTie	transcript	130338136	130346420	1000	+	.	gene_id "MSTRG.46411"; transcript_id "ENST00000539400"; gene_name "PIWIL1"; ref_gene_id "ENSG00000125207";
chr12	StringTie	exon	130338136	130338223	1000	+	.	gene_id "MSTRG.46411"; transcript_id "ENST00000539400"; exon_number "1"; gene_name "PIWIL1"; ref_gene_id "ENSG00000125207";
chr12	StringTie	exon	130342580	130342669	1000	+	.	gene_id "MSTRG.46411"; transcript_id "ENST00000539400"; exon_number "2"; gene_name "PIWIL1"; ref_gene_id "ENSG00000125207";
chr12	StringTie	exon	130342990	130343101	1000	+	.	gene_id "MSTRG.46411"; transcript_id "ENST00000539400"; exon_number "3"; gene_name "PIWIL1"; ref_gene_id "ENSG00000125207";
chr12	StringTie	exon	130345753	130345878	1000	+	.	gene_id "MSTRG.46411"; transcript_id "ENST00000539400"; exon_number "4"; gene_name "PIWIL1"; ref_gene_id "ENSG00000125207";
chr12	StringTie	exon	130346370	130346420	1000	+	.	gene_id "MSTRG.46411"; transcript_id "ENST00000539400"; exon_number "5"; gene_name "PIWIL1"; ref_gene_id "ENSG00000125207";
chr12	StringTie	transcript	130339462	130346504	1000	+	.	gene_id "MSTRG.46411"; transcript_id "ENST00000539995"; gene_name "PIWIL1"; ref_gene_id "ENSG00000125207";
chr12	StringTie	exon	130339462	130339543	1000	+	.	gene_id "MSTRG.46411"; transcript_id "ENST00000539995"; exon_number "1"; gene_name "PIWIL1"; ref_gene_id "ENSG00000125207";
chr12	StringTie	exon	130342580	130342669	1000	+	.	gene_id "MSTRG.46411"; transcript_id "ENST00000539995"; exon_number "2"; gene_name "PIWIL1"; ref_gene_id "ENSG00000125207";
chr12	StringTie	exon	130342990	130343101	1000	+	.	gene_id "MSTRG.46411"; transcript_id "ENST00000539995"; exon_number "3"; gene_name "PIWIL1"; ref_gene_id "ENSG00000125207";
chr12	StringTie	exon	130345753	130345878	1000	+	.	gene_id "MSTRG.46411"; transcript_id "ENST00000539995"; exon_number "4"; gene_name "PIWIL1"; ref_gene_id "ENSG00000125207";
chr12	StringTie	exon	130346370	130346504	1000	+	.	gene_id "MSTRG.46411"; transcript_id "ENST00000539995"; exon_number "5"; gene_name "PIWIL1"; ref_gene_id "ENSG00000125207";
chr12	StringTie	transcript	130345306	130349298	1000	+	.	gene_id "MSTRG.46411"; transcript_id "ENST00000540672"; gene_name "PIWIL1"; ref_gene_id "ENSG00000125207";
chr12	StringTie	exon	130345306	130345878	1000	+	.	gene_id "MSTRG.46411"; transcript_id "ENST00000540672"; exon_number "1"; gene_name "PIWIL1"; ref_gene_id "ENSG00000125207";
chr12	StringTie	exon	130346370	130346584	1000	+	.	gene_id "MSTRG.46411"; transcript_id "ENST00000540672"; exon_number "2"; gene_name "PIWIL1"; ref_gene_id "ENSG00000125207";
chr12	StringTie	exon	130346941	130347062	1000	+	.	gene_id "MSTRG.46411"; transcript_id "ENST00000540672"; exon_number "3"; gene_name "PIWIL1"; ref_gene_id "ENSG00000125207";
chr12	StringTie	exon	130348103	130348183	1000	+	.	gene_id "MSTRG.46411"; transcript_id "ENST00000540672"; exon_number "4"; gene_name "PIWIL1"; ref_gene_id "ENSG00000125207";
chr12	StringTie	exon	130349239	130349298	1000	+	.	gene_id "MSTRG.46411"; transcript_id "ENST00000540672"; exon_number "5"; gene_name "PIWIL1"; ref_gene_id "ENSG00000125207";
chr12	StringTie	transcript	130366437	130371383	1000	+	.	gene_id "MSTRG.46411"; transcript_id "ENST00000541480"; gene_name "PIWIL1"; ref_gene_id "ENSG00000125207";
chr12	StringTie	exon	130366437	130366647	1000	+	.	gene_id "MSTRG.46411"; transcript_id "ENST00000541480"; exon_number "1"; gene_name "PIWIL1"; ref_gene_id "ENSG00000125207";
chr12	StringTie	exon	130367133	130367258	1000	+	.	gene_id "MSTRG.46411"; transcript_id "ENST00000541480"; exon_number "2"; gene_name "PIWIL1"; ref_gene_id "ENSG00000125207";
chr12	StringTie	exon	130371176	130371383	1000	+	.	gene_id "MSTRG.46411"; transcript_id "ENST00000541480"; exon_number "3"; gene_name "PIWIL1"; ref_gene_id "ENSG00000125207";
chr12	StringTie	transcript	130342231	130346571	1000	+	.	gene_id "MSTRG.46411"; transcript_id "ENST00000542723"; gene_name "PIWIL1"; ref_gene_id "ENSG00000125207";
chr12	StringTie	exon	130342231	130342669	1000	+	.	gene_id "MSTRG.46411"; transcript_id "ENST00000542723"; exon_number "1"; gene_name "PIWIL1"; ref_gene_id "ENSG00000125207";
chr12	StringTie	exon	130342990	130343101	1000	+	.	gene_id "MSTRG.46411"; transcript_id "ENST00000542723"; exon_number "2"; gene_name "PIWIL1"; ref_gene_id "ENSG00000125207";
chr12	StringTie	exon	130345753	130345878	1000	+	.	gene_id "MSTRG.46411"; transcript_id "ENST00000542723"; exon_number "3"; gene_name "PIWIL1"; ref_gene_id "ENSG00000125207";
chr12	StringTie	exon	130346370	130346571	1000	+	.	gene_id "MSTRG.46411"; transcript_id "ENST00000542723"; exon_number "4"; gene_name "PIWIL1"; ref_gene_id "ENSG00000125207";
chr12	StringTie	transcript	130338108	130346548	1000	+	.	gene_id "MSTRG.46411"; transcript_id "ENST00000546060"; gene_name "PIWIL1"; ref_gene_id "ENSG00000125207";
chr12	StringTie	exon	130338108	130338171	1000	+	.	gene_id "MSTRG.46411"; transcript_id "ENST00000546060"; exon_number "1"; gene_name "PIWIL1"; ref_gene_id "ENSG00000125207";
chr12	StringTie	exon	130342580	130342669	1000	+	.	gene_id "MSTRG.46411"; transcript_id "ENST00000546060"; exon_number "2"; gene_name "PIWIL1"; ref_gene_id "ENSG00000125207";
chr12	StringTie	exon	130342990	130343101	1000	+	.	gene_id "MSTRG.46411"; transcript_id "ENST00000546060"; exon_number "3"; gene_name "PIWIL1"; ref_gene_id "ENSG00000125207";
chr12	StringTie	exon	130345753	130345878	1000	+	.	gene_id "MSTRG.46411"; transcript_id "ENST00000546060"; exon_number "4"; gene_name "PIWIL1"; ref_gene_id "ENSG00000125207";
chr12	StringTie	exon	130346370	130346548	1000	+	.	gene_id "MSTRG.46411"; transcript_id "ENST00000546060"; exon_number "5"; gene_name "PIWIL1"; ref_gene_id "ENSG00000125207";
chr12	StringTie	transcript	130337171	130372644	1000	+	.	gene_id "MSTRG.46411"; transcript_id "MSTRG.46411.1";
chr12	StringTie	exon	130337171	130337240	1000	+	.	gene_id "MSTRG.46411"; transcript_id "MSTRG.46411.1"; exon_number "1";
chr12	StringTie	exon	130342376	130342388	1000	+	.	gene_id "MSTRG.46411"; transcript_id "MSTRG.46411.1"; exon_number "2";
chr12	StringTie	exon	130342580	130342669	1000	+	.	gene_id "MSTRG.46411"; transcript_id "MSTRG.46411.1"; exon_number "3";
chr12	StringTie	exon	130342990	130343101	1000	+	.	gene_id "MSTRG.46411"; transcript_id "MSTRG.46411.1"; exon_number "4";
chr12	StringTie	exon	130345753	130345878	1000	+	.	gene_id "MSTRG.46411"; transcript_id "MSTRG.46411.1"; exon_number "5";
chr12	StringTie	exon	130346370	130346584	1000	+	.	gene_id "MSTRG.46411"; transcript_id "MSTRG.46411.1"; exon_number "6";
chr12	StringTie	exon	130346941	130347062	1000	+	.	gene_id "MSTRG.46411"; transcript_id "MSTRG.46411.1"; exon_number "7";
chr12	StringTie	exon	130348103	130348183	1000	+	.	gene_id "MSTRG.46411"; transcript_id "MSTRG.46411.1"; exon_number "8";
chr12	StringTie	exon	130349239	130349436	1000	+	.	gene_id "MSTRG.46411"; transcript_id "MSTRG.46411.1"; exon_number "9";
chr12	StringTie	exon	130349856	130349967	1000	+	.	gene_id "MSTRG.46411"; transcript_id "MSTRG.46411.1"; exon_number "10";
chr12	StringTie	exon	130354537	130354663	1000	+	.	gene_id "MSTRG.46411"; transcript_id "MSTRG.46411.1"; exon_number "11";
chr12	StringTie	exon	130354888	130355005	1000	+	.	gene_id "MSTRG.46411"; transcript_id "MSTRG.46411.1"; exon_number "12";
chr12	StringTie	exon	130355553	130355667	1000	+	.	gene_id "MSTRG.46411"; transcript_id "MSTRG.46411.1"; exon_number "13";
chr12	StringTie	exon	130356918	130357105	1000	+	.	gene_id "MSTRG.46411"; transcript_id "MSTRG.46411.1"; exon_number "14";
chr12	StringTie	exon	130357481	130357553	1000	+	.	gene_id "MSTRG.46411"; transcript_id "MSTRG.46411.1"; exon_number "15";
chr12	StringTie	exon	130361180	130361380	1000	+	.	gene_id "MSTRG.46411"; transcript_id "MSTRG.46411.1"; exon_number "16";
chr12	StringTie	exon	130361498	130361601	1000	+	.	gene_id "MSTRG.46411"; transcript_id "MSTRG.46411.1"; exon_number "17";
chr12	StringTie	exon	130362766	130362836	1000	+	.	gene_id "MSTRG.46411"; transcript_id "MSTRG.46411.1"; exon_number "18";
chr12	StringTie	exon	130362991	130363144	1000	+	.	gene_id "MSTRG.46411"; transcript_id "MSTRG.46411.1"; exon_number "19";
chr12	StringTie	exon	130367133	130367258	1000	+	.	gene_id "MSTRG.46411"; transcript_id "MSTRG.46411.1"; exon_number "20";
chr12	StringTie	exon	130371176	130371323	1000	+	.	gene_id "MSTRG.46411"; transcript_id "MSTRG.46411.1"; exon_number "21";
chr12	StringTie	exon	130371482	130372644	1000	+	.	gene_id "MSTRG.46411"; transcript_id "MSTRG.46411.1"; exon_number "22";
chr12	StringTie	transcript	130337873	130372364	1000	+	.	gene_id "MSTRG.46411"; transcript_id "MSTRG.46411.10";
chr12	StringTie	exon	130337873	130338146	1000	+	.	gene_id "MSTRG.46411"; transcript_id "MSTRG.46411.10"; exon_number "1";
chr12	StringTie	exon	130342580	130342669	1000	+	.	gene_id "MSTRG.46411"; transcript_id "MSTRG.46411.10"; exon_number "2";
chr12	StringTie	exon	130342990	130343101	1000	+	.	gene_id "MSTRG.46411"; transcript_id "MSTRG.46411.10"; exon_number "3";
chr12	StringTie	exon	130345753	130345878	1000	+	.	gene_id "MSTRG.46411"; transcript_id "MSTRG.46411.10"; exon_number "4";
chr12	StringTie	exon	130346370	130346584	1000	+	.	gene_id "MSTRG.46411"; transcript_id "MSTRG.46411.10"; exon_number "5";
chr12	StringTie	exon	130346941	130347062	1000	+	.	gene_id "MSTRG.46411"; transcript_id "MSTRG.46411.10"; exon_number "6";
chr12	StringTie	exon	130348103	130348183	1000	+	.	gene_id "MSTRG.46411"; transcript_id "MSTRG.46411.10"; exon_number "7";
chr12	StringTie	exon	130349239	130349436	1000	+	.	gene_id "MSTRG.46411"; transcript_id "MSTRG.46411.10"; exon_number "8";
chr12	StringTie	exon	130349856	130349967	1000	+	.	gene_id "MSTRG.46411"; transcript_id "MSTRG.46411.10"; exon_number "9";
chr12	StringTie	exon	130354537	130354663	1000	+	.	gene_id "MSTRG.46411"; transcript_id "MSTRG.46411.10"; exon_number "10";
chr12	StringTie	exon	130354888	130355005	1000	+	.	gene_id "MSTRG.46411"; transcript_id "MSTRG.46411.10"; exon_number "11";
chr12	StringTie	exon	130355553	130355667	1000	+	.	gene_id "MSTRG.46411"; transcript_id "MSTRG.46411.10"; exon_number "12";
chr12	StringTie	exon	130356918	130357105	1000	+	.	gene_id "MSTRG.46411"; transcript_id "MSTRG.46411.10"; exon_number "13";
chr12	StringTie	exon	130357481	130357553	1000	+	.	gene_id "MSTRG.46411"; transcript_id "MSTRG.46411.10"; exon_number "14";
chr12	StringTie	exon	130361180	130361380	1000	+	.	gene_id "MSTRG.46411"; transcript_id "MSTRG.46411.10"; exon_number "15";
chr12	StringTie	exon	130361498	130361601	1000	+	.	gene_id "MSTRG.46411"; transcript_id "MSTRG.46411.10"; exon_number "16";
chr12	StringTie	exon	130362766	130362836	1000	+	.	gene_id "MSTRG.46411"; transcript_id "MSTRG.46411.10"; exon_number "17";
chr12	StringTie	exon	130362991	130363144	1000	+	.	gene_id "MSTRG.46411"; transcript_id "MSTRG.46411.10"; exon_number "18";
chr12	StringTie	exon	130363854	130367258	1000	+	.	gene_id "MSTRG.46411"; transcript_id "MSTRG.46411.10"; exon_number "19";
chr12	StringTie	exon	130371176	130371323	1000	+	.	gene_id "MSTRG.46411"; transcript_id "MSTRG.46411.10"; exon_number "20";
chr12	StringTie	exon	130371482	130372364	1000	+	.	gene_id "MSTRG.46411"; transcript_id "MSTRG.46411.10"; exon_number "21";
chr12	StringTie	transcript	130337896	130372350	1000	+	.	gene_id "MSTRG.46411"; transcript_id "MSTRG.46411.12";
chr12	StringTie	exon	130337896	130338019	1000	+	.	gene_id "MSTRG.46411"; transcript_id "MSTRG.46411.12"; exon_number "1";
chr12	StringTie	exon	130342580	130342669	1000	+	.	gene_id "MSTRG.46411"; transcript_id "MSTRG.46411.12"; exon_number "2";
chr12	StringTie	exon	130342990	130343101	1000	+	.	gene_id "MSTRG.46411"; transcript_id "MSTRG.46411.12"; exon_number "3";
chr12	StringTie	exon	130345753	130345878	1000	+	.	gene_id "MSTRG.46411"; transcript_id "MSTRG.46411.12"; exon_number "4";
chr12	StringTie	exon	130346370	130346584	1000	+	.	gene_id "MSTRG.46411"; transcript_id "MSTRG.46411.12"; exon_number "5";
chr12	StringTie	exon	130346941	130347062	1000	+	.	gene_id "MSTRG.46411"; transcript_id "MSTRG.46411.12"; exon_number "6";
chr12	StringTie	exon	130348103	130348183	1000	+	.	gene_id "MSTRG.46411"; transcript_id "MSTRG.46411.12"; exon_number "7";
chr12	StringTie	exon	130349239	130349436	1000	+	.	gene_id "MSTRG.46411"; transcript_id "MSTRG.46411.12"; exon_number "8";
chr12	StringTie	exon	130349856	130349967	1000	+	.	gene_id "MSTRG.46411"; transcript_id "MSTRG.46411.12"; exon_number "9";
chr12	StringTie	exon	130354537	130354663	1000	+	.	gene_id "MSTRG.46411"; transcript_id "MSTRG.46411.12"; exon_number "10";
chr12	StringTie	exon	130354888	130355005	1000	+	.	gene_id "MSTRG.46411"; transcript_id "MSTRG.46411.12"; exon_number "11";
chr12	StringTie	exon	130355553	130355667	1000	+	.	gene_id "MSTRG.46411"; transcript_id "MSTRG.46411.12"; exon_number "12";
chr12	StringTie	exon	130356918	130357105	1000	+	.	gene_id "MSTRG.46411"; transcript_id "MSTRG.46411.12"; exon_number "13";
chr12	StringTie	exon	130357481	130357553	1000	+	.	gene_id "MSTRG.46411"; transcript_id "MSTRG.46411.12"; exon_number "14";
chr12	StringTie	exon	130361180	130361380	1000	+	.	gene_id "MSTRG.46411"; transcript_id "MSTRG.46411.12"; exon_number "15";
chr12	StringTie	exon	130361498	130361601	1000	+	.	gene_id "MSTRG.46411"; transcript_id "MSTRG.46411.12"; exon_number "16";
chr12	StringTie	exon	130362766	130362836	1000	+	.	gene_id "MSTRG.46411"; transcript_id "MSTRG.46411.12"; exon_number "17";
chr12	StringTie	exon	130362991	130366647	1000	+	.	gene_id "MSTRG.46411"; transcript_id "MSTRG.46411.12"; exon_number "18";
chr12	StringTie	exon	130367133	130367258	1000	+	.	gene_id "MSTRG.46411"; transcript_id "MSTRG.46411.12"; exon_number "19";
chr12	StringTie	exon	130371176	130371323	1000	+	.	gene_id "MSTRG.46411"; transcript_id "MSTRG.46411.12"; exon_number "20";
chr12	StringTie	exon	130371482	130372350	1000	+	.	gene_id "MSTRG.46411"; transcript_id "MSTRG.46411.12"; exon_number "21";
chr12	StringTie	transcript	130337899	130372347	1000	+	.	gene_id "MSTRG.46411"; transcript_id "MSTRG.46411.13";
chr12	StringTie	exon	130337899	130338019	1000	+	.	gene_id "MSTRG.46411"; transcript_id "MSTRG.46411.13"; exon_number "1";
chr12	StringTie	exon	130342580	130342669	1000	+	.	gene_id "MSTRG.46411"; transcript_id "MSTRG.46411.13"; exon_number "2";
chr12	StringTie	exon	130342990	130343101	1000	+	.	gene_id "MSTRG.46411"; transcript_id "MSTRG.46411.13"; exon_number "3";
chr12	StringTie	exon	130345753	130345878	1000	+	.	gene_id "MSTRG.46411"; transcript_id "MSTRG.46411.13"; exon_number "4";
chr12	StringTie	exon	130346370	130346584	1000	+	.	gene_id "MSTRG.46411"; transcript_id "MSTRG.46411.13"; exon_number "5";
chr12	StringTie	exon	130346941	130347062	1000	+	.	gene_id "MSTRG.46411"; transcript_id "MSTRG.46411.13"; exon_number "6";
chr12	StringTie	exon	130348103	130348183	1000	+	.	gene_id "MSTRG.46411"; transcript_id "MSTRG.46411.13"; exon_number "7";
chr12	StringTie	exon	130349239	130349436	1000	+	.	gene_id "MSTRG.46411"; transcript_id "MSTRG.46411.13"; exon_number "8";
chr12	StringTie	exon	130349856	130349967	1000	+	.	gene_id "MSTRG.46411"; transcript_id "MSTRG.46411.13"; exon_number "9";
chr12	StringTie	exon	130354537	130354663	1000	+	.	gene_id "MSTRG.46411"; transcript_id "MSTRG.46411.13"; exon_number "10";
chr12	StringTie	exon	130354888	130355005	1000	+	.	gene_id "MSTRG.46411"; transcript_id "MSTRG.46411.13"; exon_number "11";
chr12	StringTie	exon	130357481	130357553	1000	+	.	gene_id "MSTRG.46411"; transcript_id "MSTRG.46411.13"; exon_number "12";
chr12	StringTie	exon	130361180	130361380	1000	+	.	gene_id "MSTRG.46411"; transcript_id "MSTRG.46411.13"; exon_number "13";
chr12	StringTie	exon	130361498	130361601	1000	+	.	gene_id "MSTRG.46411"; transcript_id "MSTRG.46411.13"; exon_number "14";
chr12	StringTie	exon	130362766	130362836	1000	+	.	gene_id "MSTRG.46411"; transcript_id "MSTRG.46411.13"; exon_number "15";
chr12	StringTie	exon	130362991	130363144	1000	+	.	gene_id "MSTRG.46411"; transcript_id "MSTRG.46411.13"; exon_number "16";
chr12	StringTie	exon	130367133	130367258	1000	+	.	gene_id "MSTRG.46411"; transcript_id "MSTRG.46411.13"; exon_number "17";
chr12	StringTie	exon	130371176	130371323	1000	+	.	gene_id "MSTRG.46411"; transcript_id "MSTRG.46411.13"; exon_number "18";
chr12	StringTie	exon	130371482	130372347	1000	+	.	gene_id "MSTRG.46411"; transcript_id "MSTRG.46411.13"; exon_number "19";
chr12	StringTie	transcript	130338108	130372417	1000	+	.	gene_id "MSTRG.46411"; transcript_id "MSTRG.46411.14";
chr12	StringTie	exon	130338108	130338171	1000	+	.	gene_id "MSTRG.46411"; transcript_id "MSTRG.46411.14"; exon_number "1";
chr12	StringTie	exon	130342580	130342669	1000	+	.	gene_id "MSTRG.46411"; transcript_id "MSTRG.46411.14"; exon_number "2";
chr12	StringTie	exon	130342990	130343101	1000	+	.	gene_id "MSTRG.46411"; transcript_id "MSTRG.46411.14"; exon_number "3";
chr12	StringTie	exon	130345753	130345878	1000	+	.	gene_id "MSTRG.46411"; transcript_id "MSTRG.46411.14"; exon_number "4";
chr12	StringTie	exon	130346370	130346584	1000	+	.	gene_id "MSTRG.46411"; transcript_id "MSTRG.46411.14"; exon_number "5";
chr12	StringTie	exon	130346941	130347062	1000	+	.	gene_id "MSTRG.46411"; transcript_id "MSTRG.46411.14"; exon_number "6";
chr12	StringTie	exon	130348103	130348183	1000	+	.	gene_id "MSTRG.46411"; transcript_id "MSTRG.46411.14"; exon_number "7";
chr12	StringTie	exon	130349239	130349436	1000	+	.	gene_id "MSTRG.46411"; transcript_id "MSTRG.46411.14"; exon_number "8";
chr12	StringTie	exon	130349856	130349967	1000	+	.	gene_id "MSTRG.46411"; transcript_id "MSTRG.46411.14"; exon_number "9";
chr12	StringTie	exon	130354485	130355667	1000	+	.	gene_id "MSTRG.46411"; transcript_id "MSTRG.46411.14"; exon_number "10";
chr12	StringTie	exon	130356918	130357105	1000	+	.	gene_id "MSTRG.46411"; transcript_id "MSTRG.46411.14"; exon_number "11";
chr12	StringTie	exon	130357481	130357553	1000	+	.	gene_id "MSTRG.46411"; transcript_id "MSTRG.46411.14"; exon_number "12";
chr12	StringTie	exon	130361180	130361380	1000	+	.	gene_id "MSTRG.46411"; transcript_id "MSTRG.46411.14"; exon_number "13";
chr12	StringTie	exon	130361498	130361601	1000	+	.	gene_id "MSTRG.46411"; transcript_id "MSTRG.46411.14"; exon_number "14";
chr12	StringTie	exon	130362766	130362836	1000	+	.	gene_id "MSTRG.46411"; transcript_id "MSTRG.46411.14"; exon_number "15";
chr12	StringTie	exon	130362991	130367258	1000	+	.	gene_id "MSTRG.46411"; transcript_id "MSTRG.46411.14"; exon_number "16";
chr12	StringTie	exon	130371176	130371323	1000	+	.	gene_id "MSTRG.46411"; transcript_id "MSTRG.46411.14"; exon_number "17";
chr12	StringTie	exon	130371482	130372417	1000	+	.	gene_id "MSTRG.46411"; transcript_id "MSTRG.46411.14"; exon_number "18";
chr12	StringTie	transcript	130338108	130372613	1000	+	.	gene_id "MSTRG.46411"; transcript_id "MSTRG.46411.15";
chr12	StringTie	exon	130338108	130338171	1000	+	.	gene_id "MSTRG.46411"; transcript_id "MSTRG.46411.15"; exon_number "1";
chr12	StringTie	exon	130342580	130342669	1000	+	.	gene_id "MSTRG.46411"; transcript_id "MSTRG.46411.15"; exon_number "2";
chr12	StringTie	exon	130342990	130343101	1000	+	.	gene_id "MSTRG.46411"; transcript_id "MSTRG.46411.15"; exon_number "3";
chr12	StringTie	exon	130345753	130345878	1000	+	.	gene_id "MSTRG.46411"; transcript_id "MSTRG.46411.15"; exon_number "4";
chr12	StringTie	exon	130346370	130346584	1000	+	.	gene_id "MSTRG.46411"; transcript_id "MSTRG.46411.15"; exon_number "5";
chr12	StringTie	exon	130346941	130347062	1000	+	.	gene_id "MSTRG.46411"; transcript_id "MSTRG.46411.15"; exon_number "6";
chr12	StringTie	exon	130348103	130348183	1000	+	.	gene_id "MSTRG.46411"; transcript_id "MSTRG.46411.15"; exon_number "7";
chr12	StringTie	exon	130349239	130349436	1000	+	.	gene_id "MSTRG.46411"; transcript_id "MSTRG.46411.15"; exon_number "8";
chr12	StringTie	exon	130349856	130349967	1000	+	.	gene_id "MSTRG.46411"; transcript_id "MSTRG.46411.15"; exon_number "9";
chr12	StringTie	exon	130354537	130355005	1000	+	.	gene_id "MSTRG.46411"; transcript_id "MSTRG.46411.15"; exon_number "10";
chr12	StringTie	exon	130355553	130355667	1000	+	.	gene_id "MSTRG.46411"; transcript_id "MSTRG.46411.15"; exon_number "11";
chr12	StringTie	exon	130356918	130357105	1000	+	.	gene_id "MSTRG.46411"; transcript_id "MSTRG.46411.15"; exon_number "12";
chr12	StringTie	exon	130357481	130357553	1000	+	.	gene_id "MSTRG.46411"; transcript_id "MSTRG.46411.15"; exon_number "13";
chr12	StringTie	exon	130361180	130361380	1000	+	.	gene_id "MSTRG.46411"; transcript_id "MSTRG.46411.15"; exon_number "14";
chr12	StringTie	exon	130361498	130361601	1000	+	.	gene_id "MSTRG.46411"; transcript_id "MSTRG.46411.15"; exon_number "15";
chr12	StringTie	exon	130362766	130362836	1000	+	.	gene_id "MSTRG.46411"; transcript_id "MSTRG.46411.15"; exon_number "16";
chr12	StringTie	exon	130362991	130363144	1000	+	.	gene_id "MSTRG.46411"; transcript_id "MSTRG.46411.15"; exon_number "17";
chr12	StringTie	exon	130367133	130367258	1000	+	.	gene_id "MSTRG.46411"; transcript_id "MSTRG.46411.15"; exon_number "18";
chr12	StringTie	exon	130371176	130372613	1000	+	.	gene_id "MSTRG.46411"; transcript_id "MSTRG.46411.15"; exon_number "19";
chr12	StringTie	transcript	130338108	130372458	1000	+	.	gene_id "MSTRG.46411"; transcript_id "MSTRG.46411.16";
chr12	StringTie	exon	130338108	130338171	1000	+	.	gene_id "MSTRG.46411"; transcript_id "MSTRG.46411.16"; exon_number "1";
chr12	StringTie	exon	130342580	130342669	1000	+	.	gene_id "MSTRG.46411"; transcript_id "MSTRG.46411.16"; exon_number "2";
chr12	StringTie	exon	130342990	130343101	1000	+	.	gene_id "MSTRG.46411"; transcript_id "MSTRG.46411.16"; exon_number "3";
chr12	StringTie	exon	130345753	130345878	1000	+	.	gene_id "MSTRG.46411"; transcript_id "MSTRG.46411.16"; exon_number "4";
chr12	StringTie	exon	130346370	130346584	1000	+	.	gene_id "MSTRG.46411"; transcript_id "MSTRG.46411.16"; exon_number "5";
chr12	StringTie	exon	130346941	130347062	1000	+	.	gene_id "MSTRG.46411"; transcript_id "MSTRG.46411.16"; exon_number "6";
chr12	StringTie	exon	130348103	130348183	1000	+	.	gene_id "MSTRG.46411"; transcript_id "MSTRG.46411.16"; exon_number "7";
chr12	StringTie	exon	130349239	130349436	1000	+	.	gene_id "MSTRG.46411"; transcript_id "MSTRG.46411.16"; exon_number "8";
chr12	StringTie	exon	130349856	130349967	1000	+	.	gene_id "MSTRG.46411"; transcript_id "MSTRG.46411.16"; exon_number "9";
chr12	StringTie	exon	130354537	130355005	1000	+	.	gene_id "MSTRG.46411"; transcript_id "MSTRG.46411.16"; exon_number "10";
chr12	StringTie	exon	130355553	130355667	1000	+	.	gene_id "MSTRG.46411"; transcript_id "MSTRG.46411.16"; exon_number "11";
chr12	StringTie	exon	130356918	130357105	1000	+	.	gene_id "MSTRG.46411"; transcript_id "MSTRG.46411.16"; exon_number "12";
chr12	StringTie	exon	130357481	130357553	1000	+	.	gene_id "MSTRG.46411"; transcript_id "MSTRG.46411.16"; exon_number "13";
chr12	StringTie	exon	130361180	130361380	1000	+	.	gene_id "MSTRG.46411"; transcript_id "MSTRG.46411.16"; exon_number "14";
chr12	StringTie	exon	130361498	130361601	1000	+	.	gene_id "MSTRG.46411"; transcript_id "MSTRG.46411.16"; exon_number "15";
chr12	StringTie	exon	130362766	130362836	1000	+	.	gene_id "MSTRG.46411"; transcript_id "MSTRG.46411.16"; exon_number "16";
chr12	StringTie	exon	130362991	130363144	1000	+	.	gene_id "MSTRG.46411"; transcript_id "MSTRG.46411.16"; exon_number "17";
chr12	StringTie	exon	130367133	130367258	1000	+	.	gene_id "MSTRG.46411"; transcript_id "MSTRG.46411.16"; exon_number "18";
chr12	StringTie	exon	130371176	130371323	1000	+	.	gene_id "MSTRG.46411"; transcript_id "MSTRG.46411.16"; exon_number "19";
chr12	StringTie	exon	130371482	130372458	1000	+	.	gene_id "MSTRG.46411"; transcript_id "MSTRG.46411.16"; exon_number "20";
chr12	StringTie	transcript	130338136	130371670	1000	+	.	gene_id "MSTRG.46411"; transcript_id "MSTRG.46411.18";
chr12	StringTie	exon	130338136	130338223	1000	+	.	gene_id "MSTRG.46411"; transcript_id "MSTRG.46411.18"; exon_number "1";
chr12	StringTie	exon	130342580	130342669	1000	+	.	gene_id "MSTRG.46411"; transcript_id "MSTRG.46411.18"; exon_number "2";
chr12	StringTie	exon	130342990	130343101	1000	+	.	gene_id "MSTRG.46411"; transcript_id "MSTRG.46411.18"; exon_number "3";
chr12	StringTie	exon	130345753	130345878	1000	+	.	gene_id "MSTRG.46411"; transcript_id "MSTRG.46411.18"; exon_number "4";
chr12	StringTie	exon	130346370	130346584	1000	+	.	gene_id "MSTRG.46411"; transcript_id "MSTRG.46411.18"; exon_number "5";
chr12	StringTie	exon	130346941	130347062	1000	+	.	gene_id "MSTRG.46411"; transcript_id "MSTRG.46411.18"; exon_number "6";
chr12	StringTie	exon	130348103	130348183	1000	+	.	gene_id "MSTRG.46411"; transcript_id "MSTRG.46411.18"; exon_number "7";
chr12	StringTie	exon	130349239	130349436	1000	+	.	gene_id "MSTRG.46411"; transcript_id "MSTRG.46411.18"; exon_number "8";
chr12	StringTie	exon	130349856	130349967	1000	+	.	gene_id "MSTRG.46411"; transcript_id "MSTRG.46411.18"; exon_number "9";
chr12	StringTie	exon	130356918	130357105	1000	+	.	gene_id "MSTRG.46411"; transcript_id "MSTRG.46411.18"; exon_number "10";
chr12	StringTie	exon	130357481	130357553	1000	+	.	gene_id "MSTRG.46411"; transcript_id "MSTRG.46411.18"; exon_number "11";
chr12	StringTie	exon	130361180	130361380	1000	+	.	gene_id "MSTRG.46411"; transcript_id "MSTRG.46411.18"; exon_number "12";
chr12	StringTie	exon	130361498	130361601	1000	+	.	gene_id "MSTRG.46411"; transcript_id "MSTRG.46411.18"; exon_number "13";
chr12	StringTie	exon	130362766	130362836	1000	+	.	gene_id "MSTRG.46411"; transcript_id "MSTRG.46411.18"; exon_number "14";
chr12	StringTie	exon	130362991	130363144	1000	+	.	gene_id "MSTRG.46411"; transcript_id "MSTRG.46411.18"; exon_number "15";
chr12	StringTie	exon	130367133	130367258	1000	+	.	gene_id "MSTRG.46411"; transcript_id "MSTRG.46411.18"; exon_number "16";
chr12	StringTie	exon	130371176	130371323	1000	+	.	gene_id "MSTRG.46411"; transcript_id "MSTRG.46411.18"; exon_number "17";
chr12	StringTie	exon	130371482	130371670	1000	+	.	gene_id "MSTRG.46411"; transcript_id "MSTRG.46411.18"; exon_number "18";
chr12	StringTie	transcript	130337651	130372350	1000	+	.	gene_id "MSTRG.46411"; transcript_id "MSTRG.46411.2";
chr12	StringTie	exon	130337651	130338146	1000	+	.	gene_id "MSTRG.46411"; transcript_id "MSTRG.46411.2"; exon_number "1";
chr12	StringTie	exon	130342580	130342669	1000	+	.	gene_id "MSTRG.46411"; transcript_id "MSTRG.46411.2"; exon_number "2";
chr12	StringTie	exon	130342990	130343101	1000	+	.	gene_id "MSTRG.46411"; transcript_id "MSTRG.46411.2"; exon_number "3";
chr12	StringTie	exon	130345761	130345878	1000	+	.	gene_id "MSTRG.46411"; transcript_id "MSTRG.46411.2"; exon_number "4";
chr12	StringTie	exon	130346370	130346584	1000	+	.	gene_id "MSTRG.46411"; transcript_id "MSTRG.46411.2"; exon_number "5";
chr12	StringTie	exon	130346941	130347062	1000	+	.	gene_id "MSTRG.46411"; transcript_id "MSTRG.46411.2"; exon_number "6";
chr12	StringTie	exon	130348103	130348183	1000	+	.	gene_id "MSTRG.46411"; transcript_id "MSTRG.46411.2"; exon_number "7";
chr12	StringTie	exon	130349239	130349436	1000	+	.	gene_id "MSTRG.46411"; transcript_id "MSTRG.46411.2"; exon_number "8";
chr12	StringTie	exon	130349856	130349967	1000	+	.	gene_id "MSTRG.46411"; transcript_id "MSTRG.46411.2"; exon_number "9";
chr12	StringTie	exon	130354485	130354663	1000	+	.	gene_id "MSTRG.46411"; transcript_id "MSTRG.46411.2"; exon_number "10";
chr12	StringTie	exon	130354888	130355005	1000	+	.	gene_id "MSTRG.46411"; transcript_id "MSTRG.46411.2"; exon_number "11";
chr12	StringTie	exon	130355553	130355667	1000	+	.	gene_id "MSTRG.46411"; transcript_id "MSTRG.46411.2"; exon_number "12";
chr12	StringTie	exon	130356918	130357105	1000	+	.	gene_id "MSTRG.46411"; transcript_id "MSTRG.46411.2"; exon_number "13";
chr12	StringTie	exon	130357481	130357553	1000	+	.	gene_id "MSTRG.46411"; transcript_id "MSTRG.46411.2"; exon_number "14";
chr12	StringTie	exon	130361180	130361380	1000	+	.	gene_id "MSTRG.46411"; transcript_id "MSTRG.46411.2"; exon_number "15";
chr12	StringTie	exon	130361498	130361601	1000	+	.	gene_id "MSTRG.46411"; transcript_id "MSTRG.46411.2"; exon_number "16";
chr12	StringTie	exon	130362766	130362836	1000	+	.	gene_id "MSTRG.46411"; transcript_id "MSTRG.46411.2"; exon_number "17";
chr12	StringTie	exon	130362991	130363144	1000	+	.	gene_id "MSTRG.46411"; transcript_id "MSTRG.46411.2"; exon_number "18";
chr12	StringTie	exon	130367133	130367258	1000	+	.	gene_id "MSTRG.46411"; transcript_id "MSTRG.46411.2"; exon_number "19";
chr12	StringTie	exon	130371176	130371323	1000	+	.	gene_id "MSTRG.46411"; transcript_id "MSTRG.46411.2"; exon_number "20";
chr12	StringTie	exon	130371482	130372350	1000	+	.	gene_id "MSTRG.46411"; transcript_id "MSTRG.46411.2"; exon_number "21";
chr12	StringTie	transcript	130338828	130372344	1000	+	.	gene_id "MSTRG.46411"; transcript_id "MSTRG.46411.20";
chr12	StringTie	exon	130338828	130340531	1000	+	.	gene_id "MSTRG.46411"; transcript_id "MSTRG.46411.20"; exon_number "1";
chr12	StringTie	exon	130342580	130342669	1000	+	.	gene_id "MSTRG.46411"; transcript_id "MSTRG.46411.20"; exon_number "2";
chr12	StringTie	exon	130342990	130343101	1000	+	.	gene_id "MSTRG.46411"; transcript_id "MSTRG.46411.20"; exon_number "3";
chr12	StringTie	exon	130345753	130345878	1000	+	.	gene_id "MSTRG.46411"; transcript_id "MSTRG.46411.20"; exon_number "4";
chr12	StringTie	exon	130346370	130346584	1000	+	.	gene_id "MSTRG.46411"; transcript_id "MSTRG.46411.20"; exon_number "5";
chr12	StringTie	exon	130346941	130347062	1000	+	.	gene_id "MSTRG.46411"; transcript_id "MSTRG.46411.20"; exon_number "6";
chr12	StringTie	exon	130348103	130348183	1000	+	.	gene_id "MSTRG.46411"; transcript_id "MSTRG.46411.20"; exon_number "7";
chr12	StringTie	exon	130349239	130349436	1000	+	.	gene_id "MSTRG.46411"; transcript_id "MSTRG.46411.20"; exon_number "8";
chr12	StringTie	exon	130349856	130349967	1000	+	.	gene_id "MSTRG.46411"; transcript_id "MSTRG.46411.20"; exon_number "9";
chr12	StringTie	exon	130354537	130354663	1000	+	.	gene_id "MSTRG.46411"; transcript_id "MSTRG.46411.20"; exon_number "10";
chr12	StringTie	exon	130354888	130355005	1000	+	.	gene_id "MSTRG.46411"; transcript_id "MSTRG.46411.20"; exon_number "11";
chr12	StringTie	exon	130355553	130355656	1000	+	.	gene_id "MSTRG.46411"; transcript_id "MSTRG.46411.20"; exon_number "12";
chr12	StringTie	exon	130356918	130357105	1000	+	.	gene_id "MSTRG.46411"; transcript_id "MSTRG.46411.20"; exon_number "13";
chr12	StringTie	exon	130357481	130357553	1000	+	.	gene_id "MSTRG.46411"; transcript_id "MSTRG.46411.20"; exon_number "14";
chr12	StringTie	exon	130361180	130361380	1000	+	.	gene_id "MSTRG.46411"; transcript_id "MSTRG.46411.20"; exon_number "15";
chr12	StringTie	exon	130361498	130361601	1000	+	.	gene_id "MSTRG.46411"; transcript_id "MSTRG.46411.20"; exon_number "16";
chr12	StringTie	exon	130362766	130362836	1000	+	.	gene_id "MSTRG.46411"; transcript_id "MSTRG.46411.20"; exon_number "17";
chr12	StringTie	exon	130362991	130363144	1000	+	.	gene_id "MSTRG.46411"; transcript_id "MSTRG.46411.20"; exon_number "18";
chr12	StringTie	exon	130367133	130367258	1000	+	.	gene_id "MSTRG.46411"; transcript_id "MSTRG.46411.20"; exon_number "19";
chr12	StringTie	exon	130371176	130371323	1000	+	.	gene_id "MSTRG.46411"; transcript_id "MSTRG.46411.20"; exon_number "20";
chr12	StringTie	exon	130371482	130372344	1000	+	.	gene_id "MSTRG.46411"; transcript_id "MSTRG.46411.20"; exon_number "21";
chr12	StringTie	transcript	130338862	130372891	1000	+	.	gene_id "MSTRG.46411"; transcript_id "MSTRG.46411.21";
chr12	StringTie	exon	130338862	130340531	1000	+	.	gene_id "MSTRG.46411"; transcript_id "MSTRG.46411.21"; exon_number "1";
chr12	StringTie	exon	130342580	130342669	1000	+	.	gene_id "MSTRG.46411"; transcript_id "MSTRG.46411.21"; exon_number "2";
chr12	StringTie	exon	130342990	130343101	1000	+	.	gene_id "MSTRG.46411"; transcript_id "MSTRG.46411.21"; exon_number "3";
chr12	StringTie	exon	130345753	130345878	1000	+	.	gene_id "MSTRG.46411"; transcript_id "MSTRG.46411.21"; exon_number "4";
chr12	StringTie	exon	130346370	130346584	1000	+	.	gene_id "MSTRG.46411"; transcript_id "MSTRG.46411.21"; exon_number "5";
chr12	StringTie	exon	130346941	130347062	1000	+	.	gene_id "MSTRG.46411"; transcript_id "MSTRG.46411.21"; exon_number "6";
chr12	StringTie	exon	130348103	130348183	1000	+	.	gene_id "MSTRG.46411"; transcript_id "MSTRG.46411.21"; exon_number "7";
chr12	StringTie	exon	130349239	130349436	1000	+	.	gene_id "MSTRG.46411"; transcript_id "MSTRG.46411.21"; exon_number "8";
chr12	StringTie	exon	130349856	130349967	1000	+	.	gene_id "MSTRG.46411"; transcript_id "MSTRG.46411.21"; exon_number "9";
chr12	StringTie	exon	130354537	130354663	1000	+	.	gene_id "MSTRG.46411"; transcript_id "MSTRG.46411.21"; exon_number "10";
chr12	StringTie	exon	130354888	130355005	1000	+	.	gene_id "MSTRG.46411"; transcript_id "MSTRG.46411.21"; exon_number "11";
chr12	StringTie	exon	130355553	130355667	1000	+	.	gene_id "MSTRG.46411"; transcript_id "MSTRG.46411.21"; exon_number "12";
chr12	StringTie	exon	130356918	130357105	1000	+	.	gene_id "MSTRG.46411"; transcript_id "MSTRG.46411.21"; exon_number "13";
chr12	StringTie	exon	130357481	130357553	1000	+	.	gene_id "MSTRG.46411"; transcript_id "MSTRG.46411.21"; exon_number "14";
chr12	StringTie	exon	130361180	130361380	1000	+	.	gene_id "MSTRG.46411"; transcript_id "MSTRG.46411.21"; exon_number "15";
chr12	StringTie	exon	130361498	130361601	1000	+	.	gene_id "MSTRG.46411"; transcript_id "MSTRG.46411.21"; exon_number "16";
chr12	StringTie	exon	130362766	130362836	1000	+	.	gene_id "MSTRG.46411"; transcript_id "MSTRG.46411.21"; exon_number "17";
chr12	StringTie	exon	130362991	130363144	1000	+	.	gene_id "MSTRG.46411"; transcript_id "MSTRG.46411.21"; exon_number "18";
chr12	StringTie	exon	130367133	130367258	1000	+	.	gene_id "MSTRG.46411"; transcript_id "MSTRG.46411.21"; exon_number "19";
chr12	StringTie	exon	130371176	130371323	1000	+	.	gene_id "MSTRG.46411"; transcript_id "MSTRG.46411.21"; exon_number "20";
chr12	StringTie	exon	130371482	130372891	1000	+	.	gene_id "MSTRG.46411"; transcript_id "MSTRG.46411.21"; exon_number "21";
chr12	StringTie	transcript	130338878	130375251	1000	+	.	gene_id "MSTRG.46411"; transcript_id "MSTRG.46411.22";
chr12	StringTie	exon	130338878	130340377	1000	+	.	gene_id "MSTRG.46411"; transcript_id "MSTRG.46411.22"; exon_number "1";
chr12	StringTie	exon	130342580	130342669	1000	+	.	gene_id "MSTRG.46411"; transcript_id "MSTRG.46411.22"; exon_number "2";
chr12	StringTie	exon	130342990	130343101	1000	+	.	gene_id "MSTRG.46411"; transcript_id "MSTRG.46411.22"; exon_number "3";
chr12	StringTie	exon	130345753	130345878	1000	+	.	gene_id "MSTRG.46411"; transcript_id "MSTRG.46411.22"; exon_number "4";
chr12	StringTie	exon	130346370	130346584	1000	+	.	gene_id "MSTRG.46411"; transcript_id "MSTRG.46411.22"; exon_number "5";
chr12	StringTie	exon	130346941	130347062	1000	+	.	gene_id "MSTRG.46411"; transcript_id "MSTRG.46411.22"; exon_number "6";
chr12	StringTie	exon	130348103	130348183	1000	+	.	gene_id "MSTRG.46411"; transcript_id "MSTRG.46411.22"; exon_number "7";
chr12	StringTie	exon	130349239	130349436	1000	+	.	gene_id "MSTRG.46411"; transcript_id "MSTRG.46411.22"; exon_number "8";
chr12	StringTie	exon	130349856	130349967	1000	+	.	gene_id "MSTRG.46411"; transcript_id "MSTRG.46411.22"; exon_number "9";
chr12	StringTie	exon	130354537	130354663	1000	+	.	gene_id "MSTRG.46411"; transcript_id "MSTRG.46411.22"; exon_number "10";
chr12	StringTie	exon	130354888	130355005	1000	+	.	gene_id "MSTRG.46411"; transcript_id "MSTRG.46411.22"; exon_number "11";
chr12	StringTie	exon	130355553	130355667	1000	+	.	gene_id "MSTRG.46411"; transcript_id "MSTRG.46411.22"; exon_number "12";
chr12	StringTie	exon	130356918	130357105	1000	+	.	gene_id "MSTRG.46411"; transcript_id "MSTRG.46411.22"; exon_number "13";
chr12	StringTie	exon	130357481	130357553	1000	+	.	gene_id "MSTRG.46411"; transcript_id "MSTRG.46411.22"; exon_number "14";
chr12	StringTie	exon	130361180	130361380	1000	+	.	gene_id "MSTRG.46411"; transcript_id "MSTRG.46411.22"; exon_number "15";
chr12	StringTie	exon	130361498	130361601	1000	+	.	gene_id "MSTRG.46411"; transcript_id "MSTRG.46411.22"; exon_number "16";
chr12	StringTie	exon	130362766	130362836	1000	+	.	gene_id "MSTRG.46411"; transcript_id "MSTRG.46411.22"; exon_number "17";
chr12	StringTie	exon	130362991	130366647	1000	+	.	gene_id "MSTRG.46411"; transcript_id "MSTRG.46411.22"; exon_number "18";
chr12	StringTie	exon	130367133	130367258	1000	+	.	gene_id "MSTRG.46411"; transcript_id "MSTRG.46411.22"; exon_number "19";
chr12	StringTie	exon	130371176	130371323	1000	+	.	gene_id "MSTRG.46411"; transcript_id "MSTRG.46411.22"; exon_number "20";
chr12	StringTie	exon	130371482	130375251	1000	+	.	gene_id "MSTRG.46411"; transcript_id "MSTRG.46411.22"; exon_number "21";
chr12	StringTie	transcript	130338936	130372779	1000	+	.	gene_id "MSTRG.46411"; transcript_id "MSTRG.46411.23";
chr12	StringTie	exon	130338936	130340377	1000	+	.	gene_id "MSTRG.46411"; transcript_id "MSTRG.46411.23"; exon_number "1";
chr12	StringTie	exon	130342580	130342669	1000	+	.	gene_id "MSTRG.46411"; transcript_id "MSTRG.46411.23"; exon_number "2";
chr12	StringTie	exon	130342990	130343101	1000	+	.	gene_id "MSTRG.46411"; transcript_id "MSTRG.46411.23"; exon_number "3";
chr12	StringTie	exon	130345753	130345878	1000	+	.	gene_id "MSTRG.46411"; transcript_id "MSTRG.46411.23"; exon_number "4";
chr12	StringTie	exon	130346370	130346584	1000	+	.	gene_id "MSTRG.46411"; transcript_id "MSTRG.46411.23"; exon_number "5";
chr12	StringTie	exon	130346941	130347062	1000	+	.	gene_id "MSTRG.46411"; transcript_id "MSTRG.46411.23"; exon_number "6";
chr12	StringTie	exon	130348103	130348183	1000	+	.	gene_id "MSTRG.46411"; transcript_id "MSTRG.46411.23"; exon_number "7";
chr12	StringTie	exon	130349239	130349436	1000	+	.	gene_id "MSTRG.46411"; transcript_id "MSTRG.46411.23"; exon_number "8";
chr12	StringTie	exon	130349856	130349967	1000	+	.	gene_id "MSTRG.46411"; transcript_id "MSTRG.46411.23"; exon_number "9";
chr12	StringTie	exon	130354537	130354663	1000	+	.	gene_id "MSTRG.46411"; transcript_id "MSTRG.46411.23"; exon_number "10";
chr12	StringTie	exon	130354888	130355005	1000	+	.	gene_id "MSTRG.46411"; transcript_id "MSTRG.46411.23"; exon_number "11";
chr12	StringTie	exon	130355553	130355667	1000	+	.	gene_id "MSTRG.46411"; transcript_id "MSTRG.46411.23"; exon_number "12";
chr12	StringTie	exon	130356918	130357105	1000	+	.	gene_id "MSTRG.46411"; transcript_id "MSTRG.46411.23"; exon_number "13";
chr12	StringTie	exon	130357481	130357553	1000	+	.	gene_id "MSTRG.46411"; transcript_id "MSTRG.46411.23"; exon_number "14";
chr12	StringTie	exon	130361180	130361380	1000	+	.	gene_id "MSTRG.46411"; transcript_id "MSTRG.46411.23"; exon_number "15";
chr12	StringTie	exon	130361498	130361601	1000	+	.	gene_id "MSTRG.46411"; transcript_id "MSTRG.46411.23"; exon_number "16";
chr12	StringTie	exon	130362766	130362836	1000	+	.	gene_id "MSTRG.46411"; transcript_id "MSTRG.46411.23"; exon_number "17";
chr12	StringTie	exon	130362991	130363144	1000	+	.	gene_id "MSTRG.46411"; transcript_id "MSTRG.46411.23"; exon_number "18";
chr12	StringTie	exon	130367133	130367258	1000	+	.	gene_id "MSTRG.46411"; transcript_id "MSTRG.46411.23"; exon_number "19";
chr12	StringTie	exon	130371176	130371323	1000	+	.	gene_id "MSTRG.46411"; transcript_id "MSTRG.46411.23"; exon_number "20";
chr12	StringTie	exon	130371482	130372779	1000	+	.	gene_id "MSTRG.46411"; transcript_id "MSTRG.46411.23"; exon_number "21";
chr12	StringTie	transcript	130339074	130372358	1000	+	.	gene_id "MSTRG.46411"; transcript_id "MSTRG.46411.24";
chr12	StringTie	exon	130339074	130340531	1000	+	.	gene_id "MSTRG.46411"; transcript_id "MSTRG.46411.24"; exon_number "1";
chr12	StringTie	exon	130342580	130342669	1000	+	.	gene_id "MSTRG.46411"; transcript_id "MSTRG.46411.24"; exon_number "2";
chr12	StringTie	exon	130342990	130343101	1000	+	.	gene_id "MSTRG.46411"; transcript_id "MSTRG.46411.24"; exon_number "3";
chr12	StringTie	exon	130345753	130345878	1000	+	.	gene_id "MSTRG.46411"; transcript_id "MSTRG.46411.24"; exon_number "4";
chr12	StringTie	exon	130346370	130346584	1000	+	.	gene_id "MSTRG.46411"; transcript_id "MSTRG.46411.24"; exon_number "5";
chr12	StringTie	exon	130346941	130347062	1000	+	.	gene_id "MSTRG.46411"; transcript_id "MSTRG.46411.24"; exon_number "6";
chr12	StringTie	exon	130348103	130348183	1000	+	.	gene_id "MSTRG.46411"; transcript_id "MSTRG.46411.24"; exon_number "7";
chr12	StringTie	exon	130349239	130349436	1000	+	.	gene_id "MSTRG.46411"; transcript_id "MSTRG.46411.24"; exon_number "8";
chr12	StringTie	exon	130349856	130349967	1000	+	.	gene_id "MSTRG.46411"; transcript_id "MSTRG.46411.24"; exon_number "9";
chr12	StringTie	exon	130354888	130355005	1000	+	.	gene_id "MSTRG.46411"; transcript_id "MSTRG.46411.24"; exon_number "10";
chr12	StringTie	exon	130355553	130355667	1000	+	.	gene_id "MSTRG.46411"; transcript_id "MSTRG.46411.24"; exon_number "11";
chr12	StringTie	exon	130356918	130357105	1000	+	.	gene_id "MSTRG.46411"; transcript_id "MSTRG.46411.24"; exon_number "12";
chr12	StringTie	exon	130357481	130357553	1000	+	.	gene_id "MSTRG.46411"; transcript_id "MSTRG.46411.24"; exon_number "13";
chr12	StringTie	exon	130361180	130361380	1000	+	.	gene_id "MSTRG.46411"; transcript_id "MSTRG.46411.24"; exon_number "14";
chr12	StringTie	exon	130361498	130361601	1000	+	.	gene_id "MSTRG.46411"; transcript_id "MSTRG.46411.24"; exon_number "15";
chr12	StringTie	exon	130362766	130362836	1000	+	.	gene_id "MSTRG.46411"; transcript_id "MSTRG.46411.24"; exon_number "16";
chr12	StringTie	exon	130362991	130367258	1000	+	.	gene_id "MSTRG.46411"; transcript_id "MSTRG.46411.24"; exon_number "17";
chr12	StringTie	exon	130371176	130371323	1000	+	.	gene_id "MSTRG.46411"; transcript_id "MSTRG.46411.24"; exon_number "18";
chr12	StringTie	exon	130371482	130372358	1000	+	.	gene_id "MSTRG.46411"; transcript_id "MSTRG.46411.24"; exon_number "19";
chr12	StringTie	transcript	130339269	130382754	1000	+	.	gene_id "MSTRG.46411"; transcript_id "MSTRG.46411.25";
chr12	StringTie	exon	130339269	130340531	1000	+	.	gene_id "MSTRG.46411"; transcript_id "MSTRG.46411.25"; exon_number "1";
chr12	StringTie	exon	130342580	130342669	1000	+	.	gene_id "MSTRG.46411"; transcript_id "MSTRG.46411.25"; exon_number "2";
chr12	StringTie	exon	130342990	130343101	1000	+	.	gene_id "MSTRG.46411"; transcript_id "MSTRG.46411.25"; exon_number "3";
chr12	StringTie	exon	130345753	130345878	1000	+	.	gene_id "MSTRG.46411"; transcript_id "MSTRG.46411.25"; exon_number "4";
chr12	StringTie	exon	130346370	130346584	1000	+	.	gene_id "MSTRG.46411"; transcript_id "MSTRG.46411.25"; exon_number "5";
chr12	StringTie	exon	130346941	130347062	1000	+	.	gene_id "MSTRG.46411"; transcript_id "MSTRG.46411.25"; exon_number "6";
chr12	StringTie	exon	130348103	130348183	1000	+	.	gene_id "MSTRG.46411"; transcript_id "MSTRG.46411.25"; exon_number "7";
chr12	StringTie	exon	130349239	130349436	1000	+	.	gene_id "MSTRG.46411"; transcript_id "MSTRG.46411.25"; exon_number "8";
chr12	StringTie	exon	130349856	130349967	1000	+	.	gene_id "MSTRG.46411"; transcript_id "MSTRG.46411.25"; exon_number "9";
chr12	StringTie	exon	130354537	130354663	1000	+	.	gene_id "MSTRG.46411"; transcript_id "MSTRG.46411.25"; exon_number "10";
chr12	StringTie	exon	130354888	130355005	1000	+	.	gene_id "MSTRG.46411"; transcript_id "MSTRG.46411.25"; exon_number "11";
chr12	StringTie	exon	130357481	130357553	1000	+	.	gene_id "MSTRG.46411"; transcript_id "MSTRG.46411.25"; exon_number "12";
chr12	StringTie	exon	130361180	130361380	1000	+	.	gene_id "MSTRG.46411"; transcript_id "MSTRG.46411.25"; exon_number "13";
chr12	StringTie	exon	130361498	130361601	1000	+	.	gene_id "MSTRG.46411"; transcript_id "MSTRG.46411.25"; exon_number "14";
chr12	StringTie	exon	130362766	130362836	1000	+	.	gene_id "MSTRG.46411"; transcript_id "MSTRG.46411.25"; exon_number "15";
chr12	StringTie	exon	130362991	130366647	1000	+	.	gene_id "MSTRG.46411"; transcript_id "MSTRG.46411.25"; exon_number "16";
chr12	StringTie	exon	130367133	130367258	1000	+	.	gene_id "MSTRG.46411"; transcript_id "MSTRG.46411.25"; exon_number "17";
chr12	StringTie	exon	130371176	130371323	1000	+	.	gene_id "MSTRG.46411"; transcript_id "MSTRG.46411.25"; exon_number "18";
chr12	StringTie	exon	130371482	130382754	1000	+	.	gene_id "MSTRG.46411"; transcript_id "MSTRG.46411.25"; exon_number "19";
chr12	StringTie	transcript	130339462	130372630	1000	+	.	gene_id "MSTRG.46411"; transcript_id "MSTRG.46411.26";
chr12	StringTie	exon	130339462	130339543	1000	+	.	gene_id "MSTRG.46411"; transcript_id "MSTRG.46411.26"; exon_number "1";
chr12	StringTie	exon	130342580	130342669	1000	+	.	gene_id "MSTRG.46411"; transcript_id "MSTRG.46411.26"; exon_number "2";
chr12	StringTie	exon	130342990	130343101	1000	+	.	gene_id "MSTRG.46411"; transcript_id "MSTRG.46411.26"; exon_number "3";
chr12	StringTie	exon	130345753	130345878	1000	+	.	gene_id "MSTRG.46411"; transcript_id "MSTRG.46411.26"; exon_number "4";
chr12	StringTie	exon	130346370	130346584	1000	+	.	gene_id "MSTRG.46411"; transcript_id "MSTRG.46411.26"; exon_number "5";
chr12	StringTie	exon	130346941	130347062	1000	+	.	gene_id "MSTRG.46411"; transcript_id "MSTRG.46411.26"; exon_number "6";
chr12	StringTie	exon	130348103	130348183	1000	+	.	gene_id "MSTRG.46411"; transcript_id "MSTRG.46411.26"; exon_number "7";
chr12	StringTie	exon	130349239	130349436	1000	+	.	gene_id "MSTRG.46411"; transcript_id "MSTRG.46411.26"; exon_number "8";
chr12	StringTie	exon	130349856	130349967	1000	+	.	gene_id "MSTRG.46411"; transcript_id "MSTRG.46411.26"; exon_number "9";
chr12	StringTie	exon	130354888	130355005	1000	+	.	gene_id "MSTRG.46411"; transcript_id "MSTRG.46411.26"; exon_number "10";
chr12	StringTie	exon	130355553	130355667	1000	+	.	gene_id "MSTRG.46411"; transcript_id "MSTRG.46411.26"; exon_number "11";
chr12	StringTie	exon	130356918	130357105	1000	+	.	gene_id "MSTRG.46411"; transcript_id "MSTRG.46411.26"; exon_number "12";
chr12	StringTie	exon	130357481	130357553	1000	+	.	gene_id "MSTRG.46411"; transcript_id "MSTRG.46411.26"; exon_number "13";
chr12	StringTie	exon	130361180	130361380	1000	+	.	gene_id "MSTRG.46411"; transcript_id "MSTRG.46411.26"; exon_number "14";
chr12	StringTie	exon	130361498	130361601	1000	+	.	gene_id "MSTRG.46411"; transcript_id "MSTRG.46411.26"; exon_number "15";
chr12	StringTie	exon	130362766	130362836	1000	+	.	gene_id "MSTRG.46411"; transcript_id "MSTRG.46411.26"; exon_number "16";
chr12	StringTie	exon	130362991	130363144	1000	+	.	gene_id "MSTRG.46411"; transcript_id "MSTRG.46411.26"; exon_number "17";
chr12	StringTie	exon	130367133	130367258	1000	+	.	gene_id "MSTRG.46411"; transcript_id "MSTRG.46411.26"; exon_number "18";
chr12	StringTie	exon	130371176	130371323	1000	+	.	gene_id "MSTRG.46411"; transcript_id "MSTRG.46411.26"; exon_number "19";
chr12	StringTie	exon	130371482	130372630	1000	+	.	gene_id "MSTRG.46411"; transcript_id "MSTRG.46411.26"; exon_number "20";
chr12	StringTie	transcript	130340117	130372357	1000	+	.	gene_id "MSTRG.46411"; transcript_id "MSTRG.46411.29";
chr12	StringTie	exon	130340117	130340531	1000	+	.	gene_id "MSTRG.46411"; transcript_id "MSTRG.46411.29"; exon_number "1";
chr12	StringTie	exon	130342580	130342669	1000	+	.	gene_id "MSTRG.46411"; transcript_id "MSTRG.46411.29"; exon_number "2";
chr12	StringTie	exon	130342990	130343101	1000	+	.	gene_id "MSTRG.46411"; transcript_id "MSTRG.46411.29"; exon_number "3";
chr12	StringTie	exon	130345753	130345878	1000	+	.	gene_id "MSTRG.46411"; transcript_id "MSTRG.46411.29"; exon_number "4";
chr12	StringTie	exon	130346370	130346584	1000	+	.	gene_id "MSTRG.46411"; transcript_id "MSTRG.46411.29"; exon_number "5";
chr12	StringTie	exon	130346941	130347062	1000	+	.	gene_id "MSTRG.46411"; transcript_id "MSTRG.46411.29"; exon_number "6";
chr12	StringTie	exon	130348103	130348183	1000	+	.	gene_id "MSTRG.46411"; transcript_id "MSTRG.46411.29"; exon_number "7";
chr12	StringTie	exon	130349239	130349436	1000	+	.	gene_id "MSTRG.46411"; transcript_id "MSTRG.46411.29"; exon_number "8";
chr12	StringTie	exon	130349856	130349967	1000	+	.	gene_id "MSTRG.46411"; transcript_id "MSTRG.46411.29"; exon_number "9";
chr12	StringTie	exon	130354537	130354663	1000	+	.	gene_id "MSTRG.46411"; transcript_id "MSTRG.46411.29"; exon_number "10";
chr12	StringTie	exon	130354888	130355005	1000	+	.	gene_id "MSTRG.46411"; transcript_id "MSTRG.46411.29"; exon_number "11";
chr12	StringTie	exon	130355553	130356019	1000	+	.	gene_id "MSTRG.46411"; transcript_id "MSTRG.46411.29"; exon_number "12";
chr12	StringTie	exon	130356918	130357105	1000	+	.	gene_id "MSTRG.46411"; transcript_id "MSTRG.46411.29"; exon_number "13";
chr12	StringTie	exon	130357481	130357553	1000	+	.	gene_id "MSTRG.46411"; transcript_id "MSTRG.46411.29"; exon_number "14";
chr12	StringTie	exon	130361180	130361380	1000	+	.	gene_id "MSTRG.46411"; transcript_id "MSTRG.46411.29"; exon_number "15";
chr12	StringTie	exon	130361498	130361601	1000	+	.	gene_id "MSTRG.46411"; transcript_id "MSTRG.46411.29"; exon_number "16";
chr12	StringTie	exon	130362766	130362836	1000	+	.	gene_id "MSTRG.46411"; transcript_id "MSTRG.46411.29"; exon_number "17";
chr12	StringTie	exon	130362991	130363144	1000	+	.	gene_id "MSTRG.46411"; transcript_id "MSTRG.46411.29"; exon_number "18";
chr12	StringTie	exon	130367133	130367258	1000	+	.	gene_id "MSTRG.46411"; transcript_id "MSTRG.46411.29"; exon_number "19";
chr12	StringTie	exon	130371176	130371323	1000	+	.	gene_id "MSTRG.46411"; transcript_id "MSTRG.46411.29"; exon_number "20";
chr12	StringTie	exon	130371482	130372357	1000	+	.	gene_id "MSTRG.46411"; transcript_id "MSTRG.46411.29"; exon_number "21";
chr12	StringTie	transcript	130337707	130380515	1000	+	.	gene_id "MSTRG.46411"; transcript_id "MSTRG.46411.3";
chr12	StringTie	exon	130337707	130338019	1000	+	.	gene_id "MSTRG.46411"; transcript_id "MSTRG.46411.3"; exon_number "1";
chr12	StringTie	exon	130342580	130342669	1000	+	.	gene_id "MSTRG.46411"; transcript_id "MSTRG.46411.3"; exon_number "2";
chr12	StringTie	exon	130342990	130343101	1000	+	.	gene_id "MSTRG.46411"; transcript_id "MSTRG.46411.3"; exon_number "3";
chr12	StringTie	exon	130345753	130345878	1000	+	.	gene_id "MSTRG.46411"; transcript_id "MSTRG.46411.3"; exon_number "4";
chr12	StringTie	exon	130346370	130346584	1000	+	.	gene_id "MSTRG.46411"; transcript_id "MSTRG.46411.3"; exon_number "5";
chr12	StringTie	exon	130346941	130347062	1000	+	.	gene_id "MSTRG.46411"; transcript_id "MSTRG.46411.3"; exon_number "6";
chr12	StringTie	exon	130348103	130348183	1000	+	.	gene_id "MSTRG.46411"; transcript_id "MSTRG.46411.3"; exon_number "7";
chr12	StringTie	exon	130349239	130349436	1000	+	.	gene_id "MSTRG.46411"; transcript_id "MSTRG.46411.3"; exon_number "8";
chr12	StringTie	exon	130349856	130349967	1000	+	.	gene_id "MSTRG.46411"; transcript_id "MSTRG.46411.3"; exon_number "9";
chr12	StringTie	exon	130354537	130354663	1000	+	.	gene_id "MSTRG.46411"; transcript_id "MSTRG.46411.3"; exon_number "10";
chr12	StringTie	exon	130354888	130355005	1000	+	.	gene_id "MSTRG.46411"; transcript_id "MSTRG.46411.3"; exon_number "11";
chr12	StringTie	exon	130355553	130355667	1000	+	.	gene_id "MSTRG.46411"; transcript_id "MSTRG.46411.3"; exon_number "12";
chr12	StringTie	exon	130356918	130357105	1000	+	.	gene_id "MSTRG.46411"; transcript_id "MSTRG.46411.3"; exon_number "13";
chr12	StringTie	exon	130357481	130357553	1000	+	.	gene_id "MSTRG.46411"; transcript_id "MSTRG.46411.3"; exon_number "14";
chr12	StringTie	exon	130361180	130361380	1000	+	.	gene_id "MSTRG.46411"; transcript_id "MSTRG.46411.3"; exon_number "15";
chr12	StringTie	exon	130361498	130361601	1000	+	.	gene_id "MSTRG.46411"; transcript_id "MSTRG.46411.3"; exon_number "16";
chr12	StringTie	exon	130362766	130362836	1000	+	.	gene_id "MSTRG.46411"; transcript_id "MSTRG.46411.3"; exon_number "17";
chr12	StringTie	exon	130362991	130363144	1000	+	.	gene_id "MSTRG.46411"; transcript_id "MSTRG.46411.3"; exon_number "18";
chr12	StringTie	exon	130367133	130367258	1000	+	.	gene_id "MSTRG.46411"; transcript_id "MSTRG.46411.3"; exon_number "19";
chr12	StringTie	exon	130371176	130371323	1000	+	.	gene_id "MSTRG.46411"; transcript_id "MSTRG.46411.3"; exon_number "20";
chr12	StringTie	exon	130371482	130380515	1000	+	.	gene_id "MSTRG.46411"; transcript_id "MSTRG.46411.3"; exon_number "21";
chr12	StringTie	transcript	130340176	130372409	1000	+	.	gene_id "MSTRG.46411"; transcript_id "MSTRG.46411.30";
chr12	StringTie	exon	130340176	130340531	1000	+	.	gene_id "MSTRG.46411"; transcript_id "MSTRG.46411.30"; exon_number "1";
chr12	StringTie	exon	130342580	130342669	1000	+	.	gene_id "MSTRG.46411"; transcript_id "MSTRG.46411.30"; exon_number "2";
chr12	StringTie	exon	130342990	130343101	1000	+	.	gene_id "MSTRG.46411"; transcript_id "MSTRG.46411.30"; exon_number "3";
chr12	StringTie	exon	130345753	130345878	1000	+	.	gene_id "MSTRG.46411"; transcript_id "MSTRG.46411.30"; exon_number "4";
chr12	StringTie	exon	130346370	130346584	1000	+	.	gene_id "MSTRG.46411"; transcript_id "MSTRG.46411.30"; exon_number "5";
chr12	StringTie	exon	130346941	130347062	1000	+	.	gene_id "MSTRG.46411"; transcript_id "MSTRG.46411.30"; exon_number "6";
chr12	StringTie	exon	130348103	130348183	1000	+	.	gene_id "MSTRG.46411"; transcript_id "MSTRG.46411.30"; exon_number "7";
chr12	StringTie	exon	130349239	130349436	1000	+	.	gene_id "MSTRG.46411"; transcript_id "MSTRG.46411.30"; exon_number "8";
chr12	StringTie	exon	130349856	130349967	1000	+	.	gene_id "MSTRG.46411"; transcript_id "MSTRG.46411.30"; exon_number "9";
chr12	StringTie	exon	130354485	130354663	1000	+	.	gene_id "MSTRG.46411"; transcript_id "MSTRG.46411.30"; exon_number "10";
chr12	StringTie	exon	130354888	130355005	1000	+	.	gene_id "MSTRG.46411"; transcript_id "MSTRG.46411.30"; exon_number "11";
chr12	StringTie	exon	130355553	130355667	1000	+	.	gene_id "MSTRG.46411"; transcript_id "MSTRG.46411.30"; exon_number "12";
chr12	StringTie	exon	130356918	130357105	1000	+	.	gene_id "MSTRG.46411"; transcript_id "MSTRG.46411.30"; exon_number "13";
chr12	StringTie	exon	130357481	130357553	1000	+	.	gene_id "MSTRG.46411"; transcript_id "MSTRG.46411.30"; exon_number "14";
chr12	StringTie	exon	130361180	130361380	1000	+	.	gene_id "MSTRG.46411"; transcript_id "MSTRG.46411.30"; exon_number "15";
chr12	StringTie	exon	130361498	130361601	1000	+	.	gene_id "MSTRG.46411"; transcript_id "MSTRG.46411.30"; exon_number "16";
chr12	StringTie	exon	130362766	130362836	1000	+	.	gene_id "MSTRG.46411"; transcript_id "MSTRG.46411.30"; exon_number "17";
chr12	StringTie	exon	130362991	130363144	1000	+	.	gene_id "MSTRG.46411"; transcript_id "MSTRG.46411.30"; exon_number "18";
chr12	StringTie	exon	130367133	130367258	1000	+	.	gene_id "MSTRG.46411"; transcript_id "MSTRG.46411.30"; exon_number "19";
chr12	StringTie	exon	130371176	130371323	1000	+	.	gene_id "MSTRG.46411"; transcript_id "MSTRG.46411.30"; exon_number "20";
chr12	StringTie	exon	130371482	130372409	1000	+	.	gene_id "MSTRG.46411"; transcript_id "MSTRG.46411.30"; exon_number "21";
chr12	StringTie	transcript	130340215	130343321	1000	+	.	gene_id "MSTRG.46411"; transcript_id "MSTRG.46411.31";
chr12	StringTie	exon	130340215	130340593	1000	+	.	gene_id "MSTRG.46411"; transcript_id "MSTRG.46411.31"; exon_number "1";
chr12	StringTie	exon	130342580	130342669	1000	+	.	gene_id "MSTRG.46411"; transcript_id "MSTRG.46411.31"; exon_number "2";
chr12	StringTie	exon	130342990	130343321	1000	+	.	gene_id "MSTRG.46411"; transcript_id "MSTRG.46411.31"; exon_number "3";
chr12	StringTie	transcript	130340236	130372949	1000	+	.	gene_id "MSTRG.46411"; transcript_id "MSTRG.46411.32";
chr12	StringTie	exon	130340236	130340377	1000	+	.	gene_id "MSTRG.46411"; transcript_id "MSTRG.46411.32"; exon_number "1";
chr12	StringTie	exon	130342580	130342669	1000	+	.	gene_id "MSTRG.46411"; transcript_id "MSTRG.46411.32"; exon_number "2";
chr12	StringTie	exon	130342990	130343101	1000	+	.	gene_id "MSTRG.46411"; transcript_id "MSTRG.46411.32"; exon_number "3";
chr12	StringTie	exon	130345753	130345878	1000	+	.	gene_id "MSTRG.46411"; transcript_id "MSTRG.46411.32"; exon_number "4";
chr12	StringTie	exon	130346370	130346584	1000	+	.	gene_id "MSTRG.46411"; transcript_id "MSTRG.46411.32"; exon_number "5";
chr12	StringTie	exon	130346941	130347062	1000	+	.	gene_id "MSTRG.46411"; transcript_id "MSTRG.46411.32"; exon_number "6";
chr12	StringTie	exon	130348103	130348183	1000	+	.	gene_id "MSTRG.46411"; transcript_id "MSTRG.46411.32"; exon_number "7";
chr12	StringTie	exon	130349239	130349436	1000	+	.	gene_id "MSTRG.46411"; transcript_id "MSTRG.46411.32"; exon_number "8";
chr12	StringTie	exon	130349856	130349967	1000	+	.	gene_id "MSTRG.46411"; transcript_id "MSTRG.46411.32"; exon_number "9";
chr12	StringTie	exon	130354537	130354663	1000	+	.	gene_id "MSTRG.46411"; transcript_id "MSTRG.46411.32"; exon_number "10";
chr12	StringTie	exon	130354888	130355005	1000	+	.	gene_id "MSTRG.46411"; transcript_id "MSTRG.46411.32"; exon_number "11";
chr12	StringTie	exon	130357481	130357553	1000	+	.	gene_id "MSTRG.46411"; transcript_id "MSTRG.46411.32"; exon_number "12";
chr12	StringTie	exon	130361180	130361380	1000	+	.	gene_id "MSTRG.46411"; transcript_id "MSTRG.46411.32"; exon_number "13";
chr12	StringTie	exon	130361498	130361601	1000	+	.	gene_id "MSTRG.46411"; transcript_id "MSTRG.46411.32"; exon_number "14";
chr12	StringTie	exon	130362766	130362836	1000	+	.	gene_id "MSTRG.46411"; transcript_id "MSTRG.46411.32"; exon_number "15";
chr12	StringTie	exon	130362991	130363144	1000	+	.	gene_id "MSTRG.46411"; transcript_id "MSTRG.46411.32"; exon_number "16";
chr12	StringTie	exon	130367133	130367258	1000	+	.	gene_id "MSTRG.46411"; transcript_id "MSTRG.46411.32"; exon_number "17";
chr12	StringTie	exon	130371176	130371323	1000	+	.	gene_id "MSTRG.46411"; transcript_id "MSTRG.46411.32"; exon_number "18";
chr12	StringTie	exon	130371482	130372949	1000	+	.	gene_id "MSTRG.46411"; transcript_id "MSTRG.46411.32"; exon_number "19";
chr12	StringTie	transcript	130340273	130372365	1000	+	.	gene_id "MSTRG.46411"; transcript_id "MSTRG.46411.33";
chr12	StringTie	exon	130340273	130340377	1000	+	.	gene_id "MSTRG.46411"; transcript_id "MSTRG.46411.33"; exon_number "1";
chr12	StringTie	exon	130342580	130342669	1000	+	.	gene_id "MSTRG.46411"; transcript_id "MSTRG.46411.33"; exon_number "2";
chr12	StringTie	exon	130342990	130343101	1000	+	.	gene_id "MSTRG.46411"; transcript_id "MSTRG.46411.33"; exon_number "3";
chr12	StringTie	exon	130345753	130345878	1000	+	.	gene_id "MSTRG.46411"; transcript_id "MSTRG.46411.33"; exon_number "4";
chr12	StringTie	exon	130346370	130346584	1000	+	.	gene_id "MSTRG.46411"; transcript_id "MSTRG.46411.33"; exon_number "5";
chr12	StringTie	exon	130346941	130347062	1000	+	.	gene_id "MSTRG.46411"; transcript_id "MSTRG.46411.33"; exon_number "6";
chr12	StringTie	exon	130348103	130348183	1000	+	.	gene_id "MSTRG.46411"; transcript_id "MSTRG.46411.33"; exon_number "7";
chr12	StringTie	exon	130349239	130349436	1000	+	.	gene_id "MSTRG.46411"; transcript_id "MSTRG.46411.33"; exon_number "8";
chr12	StringTie	exon	130349856	130349967	1000	+	.	gene_id "MSTRG.46411"; transcript_id "MSTRG.46411.33"; exon_number "9";
chr12	StringTie	exon	130354537	130354663	1000	+	.	gene_id "MSTRG.46411"; transcript_id "MSTRG.46411.33"; exon_number "10";
chr12	StringTie	exon	130354888	130355005	1000	+	.	gene_id "MSTRG.46411"; transcript_id "MSTRG.46411.33"; exon_number "11";
chr12	StringTie	exon	130355553	130355667	1000	+	.	gene_id "MSTRG.46411"; transcript_id "MSTRG.46411.33"; exon_number "12";
chr12	StringTie	exon	130356918	130357105	1000	+	.	gene_id "MSTRG.46411"; transcript_id "MSTRG.46411.33"; exon_number "13";
chr12	StringTie	exon	130357481	130357553	1000	+	.	gene_id "MSTRG.46411"; transcript_id "MSTRG.46411.33"; exon_number "14";
chr12	StringTie	exon	130361180	130361398	1000	+	.	gene_id "MSTRG.46411"; transcript_id "MSTRG.46411.33"; exon_number "15";
chr12	StringTie	exon	130361498	130361601	1000	+	.	gene_id "MSTRG.46411"; transcript_id "MSTRG.46411.33"; exon_number "16";
chr12	StringTie	exon	130362766	130362836	1000	+	.	gene_id "MSTRG.46411"; transcript_id "MSTRG.46411.33"; exon_number "17";
chr12	StringTie	exon	130362991	130363144	1000	+	.	gene_id "MSTRG.46411"; transcript_id "MSTRG.46411.33"; exon_number "18";
chr12	StringTie	exon	130367133	130367258	1000	+	.	gene_id "MSTRG.46411"; transcript_id "MSTRG.46411.33"; exon_number "19";
chr12	StringTie	exon	130371176	130371323	1000	+	.	gene_id "MSTRG.46411"; transcript_id "MSTRG.46411.33"; exon_number "20";
chr12	StringTie	exon	130371482	130372365	1000	+	.	gene_id "MSTRG.46411"; transcript_id "MSTRG.46411.33"; exon_number "21";
chr12	StringTie	transcript	130340282	130372737	1000	+	.	gene_id "MSTRG.46411"; transcript_id "MSTRG.46411.34";
chr12	StringTie	exon	130340282	130340531	1000	+	.	gene_id "MSTRG.46411"; transcript_id "MSTRG.46411.34"; exon_number "1";
chr12	StringTie	exon	130342580	130342669	1000	+	.	gene_id "MSTRG.46411"; transcript_id "MSTRG.46411.34"; exon_number "2";
chr12	StringTie	exon	130342990	130343101	1000	+	.	gene_id "MSTRG.46411"; transcript_id "MSTRG.46411.34"; exon_number "3";
chr12	StringTie	exon	130345753	130345878	1000	+	.	gene_id "MSTRG.46411"; transcript_id "MSTRG.46411.34"; exon_number "4";
chr12	StringTie	exon	130346370	130346584	1000	+	.	gene_id "MSTRG.46411"; transcript_id "MSTRG.46411.34"; exon_number "5";
chr12	StringTie	exon	130346941	130347062	1000	+	.	gene_id "MSTRG.46411"; transcript_id "MSTRG.46411.34"; exon_number "6";
chr12	StringTie	exon	130348103	130348183	1000	+	.	gene_id "MSTRG.46411"; transcript_id "MSTRG.46411.34"; exon_number "7";
chr12	StringTie	exon	130349239	130349436	1000	+	.	gene_id "MSTRG.46411"; transcript_id "MSTRG.46411.34"; exon_number "8";
chr12	StringTie	exon	130349856	130349967	1000	+	.	gene_id "MSTRG.46411"; transcript_id "MSTRG.46411.34"; exon_number "9";
chr12	StringTie	exon	130354537	130354663	1000	+	.	gene_id "MSTRG.46411"; transcript_id "MSTRG.46411.34"; exon_number "10";
chr12	StringTie	exon	130354888	130355005	1000	+	.	gene_id "MSTRG.46411"; transcript_id "MSTRG.46411.34"; exon_number "11";
chr12	StringTie	exon	130355553	130355667	1000	+	.	gene_id "MSTRG.46411"; transcript_id "MSTRG.46411.34"; exon_number "12";
chr12	StringTie	exon	130356918	130357105	1000	+	.	gene_id "MSTRG.46411"; transcript_id "MSTRG.46411.34"; exon_number "13";
chr12	StringTie	exon	130357481	130357553	1000	+	.	gene_id "MSTRG.46411"; transcript_id "MSTRG.46411.34"; exon_number "14";
chr12	StringTie	exon	130361180	130361380	1000	+	.	gene_id "MSTRG.46411"; transcript_id "MSTRG.46411.34"; exon_number "15";
chr12	StringTie	exon	130361498	130361601	1000	+	.	gene_id "MSTRG.46411"; transcript_id "MSTRG.46411.34"; exon_number "16";
chr12	StringTie	exon	130362766	130362836	1000	+	.	gene_id "MSTRG.46411"; transcript_id "MSTRG.46411.34"; exon_number "17";
chr12	StringTie	exon	130362991	130363144	1000	+	.	gene_id "MSTRG.46411"; transcript_id "MSTRG.46411.34"; exon_number "18";
chr12	StringTie	exon	130367133	130367258	1000	+	.	gene_id "MSTRG.46411"; transcript_id "MSTRG.46411.34"; exon_number "19";
chr12	StringTie	exon	130368657	130371323	1000	+	.	gene_id "MSTRG.46411"; transcript_id "MSTRG.46411.34"; exon_number "20";
chr12	StringTie	exon	130371482	130372737	1000	+	.	gene_id "MSTRG.46411"; transcript_id "MSTRG.46411.34"; exon_number "21";
chr12	StringTie	transcript	130346968	130372355	1000	+	.	gene_id "MSTRG.46411"; transcript_id "MSTRG.46411.37";
chr12	StringTie	exon	130346968	130347062	1000	+	.	gene_id "MSTRG.46411"; transcript_id "MSTRG.46411.37"; exon_number "1";
chr12	StringTie	exon	130348103	130348183	1000	+	.	gene_id "MSTRG.46411"; transcript_id "MSTRG.46411.37"; exon_number "2";
chr12	StringTie	exon	130349239	130349436	1000	+	.	gene_id "MSTRG.46411"; transcript_id "MSTRG.46411.37"; exon_number "3";
chr12	StringTie	exon	130349856	130349967	1000	+	.	gene_id "MSTRG.46411"; transcript_id "MSTRG.46411.37"; exon_number "4";
chr12	StringTie	exon	130354537	130354663	1000	+	.	gene_id "MSTRG.46411"; transcript_id "MSTRG.46411.37"; exon_number "5";
chr12	StringTie	exon	130354888	130355005	1000	+	.	gene_id "MSTRG.46411"; transcript_id "MSTRG.46411.37"; exon_number "6";
chr12	StringTie	exon	130356918	130357105	1000	+	.	gene_id "MSTRG.46411"; transcript_id "MSTRG.46411.37"; exon_number "7";
chr12	StringTie	exon	130357481	130357553	1000	+	.	gene_id "MSTRG.46411"; transcript_id "MSTRG.46411.37"; exon_number "8";
chr12	StringTie	exon	130361180	130361380	1000	+	.	gene_id "MSTRG.46411"; transcript_id "MSTRG.46411.37"; exon_number "9";
chr12	StringTie	exon	130361498	130361601	1000	+	.	gene_id "MSTRG.46411"; transcript_id "MSTRG.46411.37"; exon_number "10";
chr12	StringTie	exon	130362766	130362836	1000	+	.	gene_id "MSTRG.46411"; transcript_id "MSTRG.46411.37"; exon_number "11";
chr12	StringTie	exon	130362991	130366647	1000	+	.	gene_id "MSTRG.46411"; transcript_id "MSTRG.46411.37"; exon_number "12";
chr12	StringTie	exon	130367133	130367258	1000	+	.	gene_id "MSTRG.46411"; transcript_id "MSTRG.46411.37"; exon_number "13";
chr12	StringTie	exon	130371176	130371323	1000	+	.	gene_id "MSTRG.46411"; transcript_id "MSTRG.46411.37"; exon_number "14";
chr12	StringTie	exon	130371482	130372355	1000	+	.	gene_id "MSTRG.46411"; transcript_id "MSTRG.46411.37"; exon_number "15";
chr12	StringTie	transcript	130349274	130372828	1000	+	.	gene_id "MSTRG.46411"; transcript_id "MSTRG.46411.38";
chr12	StringTie	exon	130349274	130349436	1000	+	.	gene_id "MSTRG.46411"; transcript_id "MSTRG.46411.38"; exon_number "1";
chr12	StringTie	exon	130349856	130349967	1000	+	.	gene_id "MSTRG.46411"; transcript_id "MSTRG.46411.38"; exon_number "2";
chr12	StringTie	exon	130354537	130354663	1000	+	.	gene_id "MSTRG.46411"; transcript_id "MSTRG.46411.38"; exon_number "3";
chr12	StringTie	exon	130354888	130355005	1000	+	.	gene_id "MSTRG.46411"; transcript_id "MSTRG.46411.38"; exon_number "4";
chr12	StringTie	exon	130356918	130357105	1000	+	.	gene_id "MSTRG.46411"; transcript_id "MSTRG.46411.38"; exon_number "5";
chr12	StringTie	exon	130357481	130357553	1000	+	.	gene_id "MSTRG.46411"; transcript_id "MSTRG.46411.38"; exon_number "6";
chr12	StringTie	exon	130361180	130361380	1000	+	.	gene_id "MSTRG.46411"; transcript_id "MSTRG.46411.38"; exon_number "7";
chr12	StringTie	exon	130361498	130361601	1000	+	.	gene_id "MSTRG.46411"; transcript_id "MSTRG.46411.38"; exon_number "8";
chr12	StringTie	exon	130362766	130362836	1000	+	.	gene_id "MSTRG.46411"; transcript_id "MSTRG.46411.38"; exon_number "9";
chr12	StringTie	exon	130362991	130363144	1000	+	.	gene_id "MSTRG.46411"; transcript_id "MSTRG.46411.38"; exon_number "10";
chr12	StringTie	exon	130367133	130367258	1000	+	.	gene_id "MSTRG.46411"; transcript_id "MSTRG.46411.38"; exon_number "11";
chr12	StringTie	exon	130371176	130371323	1000	+	.	gene_id "MSTRG.46411"; transcript_id "MSTRG.46411.38"; exon_number "12";
chr12	StringTie	exon	130371482	130372828	1000	+	.	gene_id "MSTRG.46411"; transcript_id "MSTRG.46411.38"; exon_number "13";
chr12	StringTie	transcript	130349864	130371313	1000	+	.	gene_id "MSTRG.46411"; transcript_id "MSTRG.46411.39";
chr12	StringTie	exon	130349864	130349967	1000	+	.	gene_id "MSTRG.46411"; transcript_id "MSTRG.46411.39"; exon_number "1";
chr12	StringTie	exon	130354537	130354663	1000	+	.	gene_id "MSTRG.46411"; transcript_id "MSTRG.46411.39"; exon_number "2";
chr12	StringTie	exon	130354888	130355005	1000	+	.	gene_id "MSTRG.46411"; transcript_id "MSTRG.46411.39"; exon_number "3";
chr12	StringTie	exon	130355553	130355667	1000	+	.	gene_id "MSTRG.46411"; transcript_id "MSTRG.46411.39"; exon_number "4";
chr12	StringTie	exon	130356918	130357105	1000	+	.	gene_id "MSTRG.46411"; transcript_id "MSTRG.46411.39"; exon_number "5";
chr12	StringTie	exon	130357481	130357553	1000	+	.	gene_id "MSTRG.46411"; transcript_id "MSTRG.46411.39"; exon_number "6";
chr12	StringTie	exon	130361180	130361380	1000	+	.	gene_id "MSTRG.46411"; transcript_id "MSTRG.46411.39"; exon_number "7";
chr12	StringTie	exon	130361498	130361601	1000	+	.	gene_id "MSTRG.46411"; transcript_id "MSTRG.46411.39"; exon_number "8";
chr12	StringTie	exon	130362746	130362836	1000	+	.	gene_id "MSTRG.46411"; transcript_id "MSTRG.46411.39"; exon_number "9";
chr12	StringTie	exon	130362991	130363144	1000	+	.	gene_id "MSTRG.46411"; transcript_id "MSTRG.46411.39"; exon_number "10";
chr12	StringTie	exon	130367133	130367258	1000	+	.	gene_id "MSTRG.46411"; transcript_id "MSTRG.46411.39"; exon_number "11";
chr12	StringTie	exon	130371176	130371313	1000	+	.	gene_id "MSTRG.46411"; transcript_id "MSTRG.46411.39"; exon_number "12";
chr12	StringTie	transcript	130337782	130373154	1000	+	.	gene_id "MSTRG.46411"; transcript_id "MSTRG.46411.4";
chr12	StringTie	exon	130337782	130338019	1000	+	.	gene_id "MSTRG.46411"; transcript_id "MSTRG.46411.4"; exon_number "1";
chr12	StringTie	exon	130342580	130342669	1000	+	.	gene_id "MSTRG.46411"; transcript_id "MSTRG.46411.4"; exon_number "2";
chr12	StringTie	exon	130342990	130343101	1000	+	.	gene_id "MSTRG.46411"; transcript_id "MSTRG.46411.4"; exon_number "3";
chr12	StringTie	exon	130345753	130345878	1000	+	.	gene_id "MSTRG.46411"; transcript_id "MSTRG.46411.4"; exon_number "4";
chr12	StringTie	exon	130346370	130346584	1000	+	.	gene_id "MSTRG.46411"; transcript_id "MSTRG.46411.4"; exon_number "5";
chr12	StringTie	exon	130346941	130347062	1000	+	.	gene_id "MSTRG.46411"; transcript_id "MSTRG.46411.4"; exon_number "6";
chr12	StringTie	exon	130348103	130348183	1000	+	.	gene_id "MSTRG.46411"; transcript_id "MSTRG.46411.4"; exon_number "7";
chr12	StringTie	exon	130349239	130349436	1000	+	.	gene_id "MSTRG.46411"; transcript_id "MSTRG.46411.4"; exon_number "8";
chr12	StringTie	exon	130349856	130349967	1000	+	.	gene_id "MSTRG.46411"; transcript_id "MSTRG.46411.4"; exon_number "9";
chr12	StringTie	exon	130354537	130354663	1000	+	.	gene_id "MSTRG.46411"; transcript_id "MSTRG.46411.4"; exon_number "10";
chr12	StringTie	exon	130354888	130355005	1000	+	.	gene_id "MSTRG.46411"; transcript_id "MSTRG.46411.4"; exon_number "11";
chr12	StringTie	exon	130355553	130355667	1000	+	.	gene_id "MSTRG.46411"; transcript_id "MSTRG.46411.4"; exon_number "12";
chr12	StringTie	exon	130356918	130357105	1000	+	.	gene_id "MSTRG.46411"; transcript_id "MSTRG.46411.4"; exon_number "13";
chr12	StringTie	exon	130357481	130357553	1000	+	.	gene_id "MSTRG.46411"; transcript_id "MSTRG.46411.4"; exon_number "14";
chr12	StringTie	exon	130361180	130361380	1000	+	.	gene_id "MSTRG.46411"; transcript_id "MSTRG.46411.4"; exon_number "15";
chr12	StringTie	exon	130361498	130361601	1000	+	.	gene_id "MSTRG.46411"; transcript_id "MSTRG.46411.4"; exon_number "16";
chr12	StringTie	exon	130362766	130362836	1000	+	.	gene_id "MSTRG.46411"; transcript_id "MSTRG.46411.4"; exon_number "17";
chr12	StringTie	exon	130362991	130366647	1000	+	.	gene_id "MSTRG.46411"; transcript_id "MSTRG.46411.4"; exon_number "18";
chr12	StringTie	exon	130367139	130367258	1000	+	.	gene_id "MSTRG.46411"; transcript_id "MSTRG.46411.4"; exon_number "19";
chr12	StringTie	exon	130371176	130371323	1000	+	.	gene_id "MSTRG.46411"; transcript_id "MSTRG.46411.4"; exon_number "20";
chr12	StringTie	exon	130371482	130373154	1000	+	.	gene_id "MSTRG.46411"; transcript_id "MSTRG.46411.4"; exon_number "21";
chr12	StringTie	transcript	130349866	130372326	1000	+	.	gene_id "MSTRG.46411"; transcript_id "MSTRG.46411.40";
chr12	StringTie	exon	130349866	130349967	1000	+	.	gene_id "MSTRG.46411"; transcript_id "MSTRG.46411.40"; exon_number "1";
chr12	StringTie	exon	130354537	130354663	1000	+	.	gene_id "MSTRG.46411"; transcript_id "MSTRG.46411.40"; exon_number "2";
chr12	StringTie	exon	130354888	130355005	1000	+	.	gene_id "MSTRG.46411"; transcript_id "MSTRG.46411.40"; exon_number "3";
chr12	StringTie	exon	130355553	130355667	1000	+	.	gene_id "MSTRG.46411"; transcript_id "MSTRG.46411.40"; exon_number "4";
chr12	StringTie	exon	130356918	130357105	1000	+	.	gene_id "MSTRG.46411"; transcript_id "MSTRG.46411.40"; exon_number "5";
chr12	StringTie	exon	130357481	130357553	1000	+	.	gene_id "MSTRG.46411"; transcript_id "MSTRG.46411.40"; exon_number "6";
chr12	StringTie	exon	130361180	130361380	1000	+	.	gene_id "MSTRG.46411"; transcript_id "MSTRG.46411.40"; exon_number "7";
chr12	StringTie	exon	130361498	130361601	1000	+	.	gene_id "MSTRG.46411"; transcript_id "MSTRG.46411.40"; exon_number "8";
chr12	StringTie	exon	130362766	130362836	1000	+	.	gene_id "MSTRG.46411"; transcript_id "MSTRG.46411.40"; exon_number "9";
chr12	StringTie	exon	130362991	130363144	1000	+	.	gene_id "MSTRG.46411"; transcript_id "MSTRG.46411.40"; exon_number "10";
chr12	StringTie	exon	130363854	130366647	1000	+	.	gene_id "MSTRG.46411"; transcript_id "MSTRG.46411.40"; exon_number "11";
chr12	StringTie	exon	130367133	130367258	1000	+	.	gene_id "MSTRG.46411"; transcript_id "MSTRG.46411.40"; exon_number "12";
chr12	StringTie	exon	130371176	130371323	1000	+	.	gene_id "MSTRG.46411"; transcript_id "MSTRG.46411.40"; exon_number "13";
chr12	StringTie	exon	130371482	130372326	1000	+	.	gene_id "MSTRG.46411"; transcript_id "MSTRG.46411.40"; exon_number "14";
chr12	StringTie	transcript	130349907	130372334	1000	+	.	gene_id "MSTRG.46411"; transcript_id "MSTRG.46411.41";
chr12	StringTie	exon	130349907	130349967	1000	+	.	gene_id "MSTRG.46411"; transcript_id "MSTRG.46411.41"; exon_number "1";
chr12	StringTie	exon	130354537	130354663	1000	+	.	gene_id "MSTRG.46411"; transcript_id "MSTRG.46411.41"; exon_number "2";
chr12	StringTie	exon	130354888	130355005	1000	+	.	gene_id "MSTRG.46411"; transcript_id "MSTRG.46411.41"; exon_number "3";
chr12	StringTie	exon	130357481	130357553	1000	+	.	gene_id "MSTRG.46411"; transcript_id "MSTRG.46411.41"; exon_number "4";
chr12	StringTie	exon	130361180	130361380	1000	+	.	gene_id "MSTRG.46411"; transcript_id "MSTRG.46411.41"; exon_number "5";
chr12	StringTie	exon	130361498	130361601	1000	+	.	gene_id "MSTRG.46411"; transcript_id "MSTRG.46411.41"; exon_number "6";
chr12	StringTie	exon	130362766	130362836	1000	+	.	gene_id "MSTRG.46411"; transcript_id "MSTRG.46411.41"; exon_number "7";
chr12	StringTie	exon	130362991	130363144	1000	+	.	gene_id "MSTRG.46411"; transcript_id "MSTRG.46411.41"; exon_number "8";
chr12	StringTie	exon	130363854	130366647	1000	+	.	gene_id "MSTRG.46411"; transcript_id "MSTRG.46411.41"; exon_number "9";
chr12	StringTie	exon	130367133	130367258	1000	+	.	gene_id "MSTRG.46411"; transcript_id "MSTRG.46411.41"; exon_number "10";
chr12	StringTie	exon	130371176	130371323	1000	+	.	gene_id "MSTRG.46411"; transcript_id "MSTRG.46411.41"; exon_number "11";
chr12	StringTie	exon	130371482	130372334	1000	+	.	gene_id "MSTRG.46411"; transcript_id "MSTRG.46411.41"; exon_number "12";
chr12	StringTie	transcript	130351553	130372588	1000	+	.	gene_id "MSTRG.46411"; transcript_id "MSTRG.46411.42";
chr12	StringTie	exon	130351553	130351593	1000	+	.	gene_id "MSTRG.46411"; transcript_id "MSTRG.46411.42"; exon_number "1";
chr12	StringTie	exon	130354537	130355005	1000	+	.	gene_id "MSTRG.46411"; transcript_id "MSTRG.46411.42"; exon_number "2";
chr12	StringTie	exon	130357481	130357553	1000	+	.	gene_id "MSTRG.46411"; transcript_id "MSTRG.46411.42"; exon_number "3";
chr12	StringTie	exon	130361180	130361380	1000	+	.	gene_id "MSTRG.46411"; transcript_id "MSTRG.46411.42"; exon_number "4";
chr12	StringTie	exon	130361498	130361601	1000	+	.	gene_id "MSTRG.46411"; transcript_id "MSTRG.46411.42"; exon_number "5";
chr12	StringTie	exon	130362766	130362836	1000	+	.	gene_id "MSTRG.46411"; transcript_id "MSTRG.46411.42"; exon_number "6";
chr12	StringTie	exon	130362991	130363144	1000	+	.	gene_id "MSTRG.46411"; transcript_id "MSTRG.46411.42"; exon_number "7";
chr12	StringTie	exon	130367133	130367258	1000	+	.	gene_id "MSTRG.46411"; transcript_id "MSTRG.46411.42"; exon_number "8";
chr12	StringTie	exon	130371176	130371323	1000	+	.	gene_id "MSTRG.46411"; transcript_id "MSTRG.46411.42"; exon_number "9";
chr12	StringTie	exon	130371482	130372588	1000	+	.	gene_id "MSTRG.46411"; transcript_id "MSTRG.46411.42"; exon_number "10";
chr12	StringTie	transcript	130351553	130372588	1000	+	.	gene_id "MSTRG.46411"; transcript_id "MSTRG.46411.43";
chr12	StringTie	exon	130351553	130351593	1000	+	.	gene_id "MSTRG.46411"; transcript_id "MSTRG.46411.43"; exon_number "1";
chr12	StringTie	exon	130354537	130355005	1000	+	.	gene_id "MSTRG.46411"; transcript_id "MSTRG.46411.43"; exon_number "2";
chr12	StringTie	exon	130355553	130355667	1000	+	.	gene_id "MSTRG.46411"; transcript_id "MSTRG.46411.43"; exon_number "3";
chr12	StringTie	exon	130356918	130357105	1000	+	.	gene_id "MSTRG.46411"; transcript_id "MSTRG.46411.43"; exon_number "4";
chr12	StringTie	exon	130357481	130357553	1000	+	.	gene_id "MSTRG.46411"; transcript_id "MSTRG.46411.43"; exon_number "5";
chr12	StringTie	exon	130361180	130361380	1000	+	.	gene_id "MSTRG.46411"; transcript_id "MSTRG.46411.43"; exon_number "6";
chr12	StringTie	exon	130361498	130361601	1000	+	.	gene_id "MSTRG.46411"; transcript_id "MSTRG.46411.43"; exon_number "7";
chr12	StringTie	exon	130362766	130362836	1000	+	.	gene_id "MSTRG.46411"; transcript_id "MSTRG.46411.43"; exon_number "8";
chr12	StringTie	exon	130362991	130363144	1000	+	.	gene_id "MSTRG.46411"; transcript_id "MSTRG.46411.43"; exon_number "9";
chr12	StringTie	exon	130367133	130367258	1000	+	.	gene_id "MSTRG.46411"; transcript_id "MSTRG.46411.43"; exon_number "10";
chr12	StringTie	exon	130371176	130371323	1000	+	.	gene_id "MSTRG.46411"; transcript_id "MSTRG.46411.43"; exon_number "11";
chr12	StringTie	exon	130371482	130372588	1000	+	.	gene_id "MSTRG.46411"; transcript_id "MSTRG.46411.43"; exon_number "12";
chr12	StringTie	transcript	130351704	130372337	1000	+	.	gene_id "MSTRG.46411"; transcript_id "MSTRG.46411.44";
chr12	StringTie	exon	130351704	130353268	1000	+	.	gene_id "MSTRG.46411"; transcript_id "MSTRG.46411.44"; exon_number "1";
chr12	StringTie	exon	130353346	130355005	1000	+	.	gene_id "MSTRG.46411"; transcript_id "MSTRG.46411.44"; exon_number "2";
chr12	StringTie	exon	130355553	130357105	1000	+	.	gene_id "MSTRG.46411"; transcript_id "MSTRG.46411.44"; exon_number "3";
chr12	StringTie	exon	130357481	130357553	1000	+	.	gene_id "MSTRG.46411"; transcript_id "MSTRG.46411.44"; exon_number "4";
chr12	StringTie	exon	130361180	130361398	1000	+	.	gene_id "MSTRG.46411"; transcript_id "MSTRG.46411.44"; exon_number "5";
chr12	StringTie	exon	130361498	130361601	1000	+	.	gene_id "MSTRG.46411"; transcript_id "MSTRG.46411.44"; exon_number "6";
chr12	StringTie	exon	130362766	130362836	1000	+	.	gene_id "MSTRG.46411"; transcript_id "MSTRG.46411.44"; exon_number "7";
chr12	StringTie	exon	130362991	130367258	1000	+	.	gene_id "MSTRG.46411"; transcript_id "MSTRG.46411.44"; exon_number "8";
chr12	StringTie	exon	130371176	130371323	1000	+	.	gene_id "MSTRG.46411"; transcript_id "MSTRG.46411.44"; exon_number "9";
chr12	StringTie	exon	130371482	130372337	1000	+	.	gene_id "MSTRG.46411"; transcript_id "MSTRG.46411.44"; exon_number "10";
chr12	StringTie	transcript	130351704	130372337	1000	+	.	gene_id "MSTRG.46411"; transcript_id "MSTRG.46411.45";
chr12	StringTie	exon	130351704	130353310	1000	+	.	gene_id "MSTRG.46411"; transcript_id "MSTRG.46411.45"; exon_number "1";
chr12	StringTie	exon	130353346	130354663	1000	+	.	gene_id "MSTRG.46411"; transcript_id "MSTRG.46411.45"; exon_number "2";
chr12	StringTie	exon	130354888	130355005	1000	+	.	gene_id "MSTRG.46411"; transcript_id "MSTRG.46411.45"; exon_number "3";
chr12	StringTie	exon	130355553	130355667	1000	+	.	gene_id "MSTRG.46411"; transcript_id "MSTRG.46411.45"; exon_number "4";
chr12	StringTie	exon	130356918	130357105	1000	+	.	gene_id "MSTRG.46411"; transcript_id "MSTRG.46411.45"; exon_number "5";
chr12	StringTie	exon	130357481	130357553	1000	+	.	gene_id "MSTRG.46411"; transcript_id "MSTRG.46411.45"; exon_number "6";
chr12	StringTie	exon	130361180	130361380	1000	+	.	gene_id "MSTRG.46411"; transcript_id "MSTRG.46411.45"; exon_number "7";
chr12	StringTie	exon	130361498	130361601	1000	+	.	gene_id "MSTRG.46411"; transcript_id "MSTRG.46411.45"; exon_number "8";
chr12	StringTie	exon	130362766	130362836	1000	+	.	gene_id "MSTRG.46411"; transcript_id "MSTRG.46411.45"; exon_number "9";
chr12	StringTie	exon	130362991	130363144	1000	+	.	gene_id "MSTRG.46411"; transcript_id "MSTRG.46411.45"; exon_number "10";
chr12	StringTie	exon	130367133	130367258	1000	+	.	gene_id "MSTRG.46411"; transcript_id "MSTRG.46411.45"; exon_number "11";
chr12	StringTie	exon	130371176	130371323	1000	+	.	gene_id "MSTRG.46411"; transcript_id "MSTRG.46411.45"; exon_number "12";
chr12	StringTie	exon	130371482	130372337	1000	+	.	gene_id "MSTRG.46411"; transcript_id "MSTRG.46411.45"; exon_number "13";
chr12	StringTie	transcript	130352036	130372334	1000	+	.	gene_id "MSTRG.46411"; transcript_id "MSTRG.46411.46";
chr12	StringTie	exon	130352036	130355005	1000	+	.	gene_id "MSTRG.46411"; transcript_id "MSTRG.46411.46"; exon_number "1";
chr12	StringTie	exon	130357481	130357553	1000	+	.	gene_id "MSTRG.46411"; transcript_id "MSTRG.46411.46"; exon_number "2";
chr12	StringTie	exon	130361180	130361380	1000	+	.	gene_id "MSTRG.46411"; transcript_id "MSTRG.46411.46"; exon_number "3";
chr12	StringTie	exon	130361498	130361601	1000	+	.	gene_id "MSTRG.46411"; transcript_id "MSTRG.46411.46"; exon_number "4";
chr12	StringTie	exon	130362523	130362606	1000	+	.	gene_id "MSTRG.46411"; transcript_id "MSTRG.46411.46"; exon_number "5";
chr12	StringTie	exon	130362766	130362836	1000	+	.	gene_id "MSTRG.46411"; transcript_id "MSTRG.46411.46"; exon_number "6";
chr12	StringTie	exon	130362991	130366647	1000	+	.	gene_id "MSTRG.46411"; transcript_id "MSTRG.46411.46"; exon_number "7";
chr12	StringTie	exon	130367133	130367258	1000	+	.	gene_id "MSTRG.46411"; transcript_id "MSTRG.46411.46"; exon_number "8";
chr12	StringTie	exon	130371176	130371323	1000	+	.	gene_id "MSTRG.46411"; transcript_id "MSTRG.46411.46"; exon_number "9";
chr12	StringTie	exon	130371482	130372334	1000	+	.	gene_id "MSTRG.46411"; transcript_id "MSTRG.46411.46"; exon_number "10";
chr12	StringTie	transcript	130354083	130372611	1000	+	.	gene_id "MSTRG.46411"; transcript_id "MSTRG.46411.47";
chr12	StringTie	exon	130354083	130355005	1000	+	.	gene_id "MSTRG.46411"; transcript_id "MSTRG.46411.47"; exon_number "1";
chr12	StringTie	exon	130355553	130355667	1000	+	.	gene_id "MSTRG.46411"; transcript_id "MSTRG.46411.47"; exon_number "2";
chr12	StringTie	exon	130356918	130357105	1000	+	.	gene_id "MSTRG.46411"; transcript_id "MSTRG.46411.47"; exon_number "3";
chr12	StringTie	exon	130357481	130357553	1000	+	.	gene_id "MSTRG.46411"; transcript_id "MSTRG.46411.47"; exon_number "4";
chr12	StringTie	exon	130361180	130361380	1000	+	.	gene_id "MSTRG.46411"; transcript_id "MSTRG.46411.47"; exon_number "5";
chr12	StringTie	exon	130361498	130361601	1000	+	.	gene_id "MSTRG.46411"; transcript_id "MSTRG.46411.47"; exon_number "6";
chr12	StringTie	exon	130362991	130363144	1000	+	.	gene_id "MSTRG.46411"; transcript_id "MSTRG.46411.47"; exon_number "7";
chr12	StringTie	exon	130367133	130367258	1000	+	.	gene_id "MSTRG.46411"; transcript_id "MSTRG.46411.47"; exon_number "8";
chr12	StringTie	exon	130371176	130372611	1000	+	.	gene_id "MSTRG.46411"; transcript_id "MSTRG.46411.47"; exon_number "9";
chr12	StringTie	transcript	130354083	130372388	1000	+	.	gene_id "MSTRG.46411"; transcript_id "MSTRG.46411.48";
chr12	StringTie	exon	130354083	130355005	1000	+	.	gene_id "MSTRG.46411"; transcript_id "MSTRG.46411.48"; exon_number "1";
chr12	StringTie	exon	130355553	130355667	1000	+	.	gene_id "MSTRG.46411"; transcript_id "MSTRG.46411.48"; exon_number "2";
chr12	StringTie	exon	130356918	130357105	1000	+	.	gene_id "MSTRG.46411"; transcript_id "MSTRG.46411.48"; exon_number "3";
chr12	StringTie	exon	130357481	130357553	1000	+	.	gene_id "MSTRG.46411"; transcript_id "MSTRG.46411.48"; exon_number "4";
chr12	StringTie	exon	130361180	130361380	1000	+	.	gene_id "MSTRG.46411"; transcript_id "MSTRG.46411.48"; exon_number "5";
chr12	StringTie	exon	130361498	130361601	1000	+	.	gene_id "MSTRG.46411"; transcript_id "MSTRG.46411.48"; exon_number "6";
chr12	StringTie	exon	130362991	130366647	1000	+	.	gene_id "MSTRG.46411"; transcript_id "MSTRG.46411.48"; exon_number "7";
chr12	StringTie	exon	130367133	130367258	1000	+	.	gene_id "MSTRG.46411"; transcript_id "MSTRG.46411.48"; exon_number "8";
chr12	StringTie	exon	130371176	130371323	1000	+	.	gene_id "MSTRG.46411"; transcript_id "MSTRG.46411.48"; exon_number "9";
chr12	StringTie	exon	130371482	130372388	1000	+	.	gene_id "MSTRG.46411"; transcript_id "MSTRG.46411.48"; exon_number "10";
chr12	StringTie	transcript	130354192	130372613	1000	+	.	gene_id "MSTRG.46411"; transcript_id "MSTRG.46411.49";
chr12	StringTie	exon	130354192	130355005	1000	+	.	gene_id "MSTRG.46411"; transcript_id "MSTRG.46411.49"; exon_number "1";
chr12	StringTie	exon	130357481	130357553	1000	+	.	gene_id "MSTRG.46411"; transcript_id "MSTRG.46411.49"; exon_number "2";
chr12	StringTie	exon	130361180	130361380	1000	+	.	gene_id "MSTRG.46411"; transcript_id "MSTRG.46411.49"; exon_number "3";
chr12	StringTie	exon	130361498	130361601	1000	+	.	gene_id "MSTRG.46411"; transcript_id "MSTRG.46411.49"; exon_number "4";
chr12	StringTie	exon	130362991	130363144	1000	+	.	gene_id "MSTRG.46411"; transcript_id "MSTRG.46411.49"; exon_number "5";
chr12	StringTie	exon	130367133	130367258	1000	+	.	gene_id "MSTRG.46411"; transcript_id "MSTRG.46411.49"; exon_number "6";
chr12	StringTie	exon	130371176	130371323	1000	+	.	gene_id "MSTRG.46411"; transcript_id "MSTRG.46411.49"; exon_number "7";
chr12	StringTie	exon	130371482	130372613	1000	+	.	gene_id "MSTRG.46411"; transcript_id "MSTRG.46411.49"; exon_number "8";
chr12	StringTie	transcript	130337798	130372328	1000	+	.	gene_id "MSTRG.46411"; transcript_id "MSTRG.46411.5";
chr12	StringTie	exon	130337798	130338019	1000	+	.	gene_id "MSTRG.46411"; transcript_id "MSTRG.46411.5"; exon_number "1";
chr12	StringTie	exon	130342580	130342669	1000	+	.	gene_id "MSTRG.46411"; transcript_id "MSTRG.46411.5"; exon_number "2";
chr12	StringTie	exon	130342990	130343101	1000	+	.	gene_id "MSTRG.46411"; transcript_id "MSTRG.46411.5"; exon_number "3";
chr12	StringTie	exon	130345753	130345878	1000	+	.	gene_id "MSTRG.46411"; transcript_id "MSTRG.46411.5"; exon_number "4";
chr12	StringTie	exon	130346370	130346584	1000	+	.	gene_id "MSTRG.46411"; transcript_id "MSTRG.46411.5"; exon_number "5";
chr12	StringTie	exon	130346941	130347062	1000	+	.	gene_id "MSTRG.46411"; transcript_id "MSTRG.46411.5"; exon_number "6";
chr12	StringTie	exon	130348103	130348183	1000	+	.	gene_id "MSTRG.46411"; transcript_id "MSTRG.46411.5"; exon_number "7";
chr12	StringTie	exon	130349239	130349436	1000	+	.	gene_id "MSTRG.46411"; transcript_id "MSTRG.46411.5"; exon_number "8";
chr12	StringTie	exon	130349856	130349967	1000	+	.	gene_id "MSTRG.46411"; transcript_id "MSTRG.46411.5"; exon_number "9";
chr12	StringTie	exon	130354537	130354663	1000	+	.	gene_id "MSTRG.46411"; transcript_id "MSTRG.46411.5"; exon_number "10";
chr12	StringTie	exon	130354888	130355005	1000	+	.	gene_id "MSTRG.46411"; transcript_id "MSTRG.46411.5"; exon_number "11";
chr12	StringTie	exon	130355553	130355667	1000	+	.	gene_id "MSTRG.46411"; transcript_id "MSTRG.46411.5"; exon_number "12";
chr12	StringTie	exon	130356918	130357105	1000	+	.	gene_id "MSTRG.46411"; transcript_id "MSTRG.46411.5"; exon_number "13";
chr12	StringTie	exon	130357481	130357553	1000	+	.	gene_id "MSTRG.46411"; transcript_id "MSTRG.46411.5"; exon_number "14";
chr12	StringTie	exon	130361180	130361380	1000	+	.	gene_id "MSTRG.46411"; transcript_id "MSTRG.46411.5"; exon_number "15";
chr12	StringTie	exon	130361498	130361601	1000	+	.	gene_id "MSTRG.46411"; transcript_id "MSTRG.46411.5"; exon_number "16";
chr12	StringTie	exon	130362766	130362836	1000	+	.	gene_id "MSTRG.46411"; transcript_id "MSTRG.46411.5"; exon_number "17";
chr12	StringTie	exon	130362991	130363144	1000	+	.	gene_id "MSTRG.46411"; transcript_id "MSTRG.46411.5"; exon_number "18";
chr12	StringTie	exon	130367133	130367258	1000	+	.	gene_id "MSTRG.46411"; transcript_id "MSTRG.46411.5"; exon_number "19";
chr12	StringTie	exon	130368657	130368936	1000	+	.	gene_id "MSTRG.46411"; transcript_id "MSTRG.46411.5"; exon_number "20";
chr12	StringTie	exon	130371176	130371323	1000	+	.	gene_id "MSTRG.46411"; transcript_id "MSTRG.46411.5"; exon_number "21";
chr12	StringTie	exon	130371482	130372328	1000	+	.	gene_id "MSTRG.46411"; transcript_id "MSTRG.46411.5"; exon_number "22";
chr12	StringTie	transcript	130354212	130372326	1000	+	.	gene_id "MSTRG.46411"; transcript_id "MSTRG.46411.50";
chr12	StringTie	exon	130354212	130355005	1000	+	.	gene_id "MSTRG.46411"; transcript_id "MSTRG.46411.50"; exon_number "1";
chr12	StringTie	exon	130357481	130357553	1000	+	.	gene_id "MSTRG.46411"; transcript_id "MSTRG.46411.50"; exon_number "2";
chr12	StringTie	exon	130361180	130361380	1000	+	.	gene_id "MSTRG.46411"; transcript_id "MSTRG.46411.50"; exon_number "3";
chr12	StringTie	exon	130361498	130361601	1000	+	.	gene_id "MSTRG.46411"; transcript_id "MSTRG.46411.50"; exon_number "4";
chr12	StringTie	exon	130362791	130362836	1000	+	.	gene_id "MSTRG.46411"; transcript_id "MSTRG.46411.50"; exon_number "5";
chr12	StringTie	exon	130362991	130363144	1000	+	.	gene_id "MSTRG.46411"; transcript_id "MSTRG.46411.50"; exon_number "6";
chr12	StringTie	exon	130367133	130367258	1000	+	.	gene_id "MSTRG.46411"; transcript_id "MSTRG.46411.50"; exon_number "7";
chr12	StringTie	exon	130371176	130371323	1000	+	.	gene_id "MSTRG.46411"; transcript_id "MSTRG.46411.50"; exon_number "8";
chr12	StringTie	exon	130371482	130372326	1000	+	.	gene_id "MSTRG.46411"; transcript_id "MSTRG.46411.50"; exon_number "9";
chr12	StringTie	transcript	130354214	130372328	1000	+	.	gene_id "MSTRG.46411"; transcript_id "MSTRG.46411.51";
chr12	StringTie	exon	130354214	130355005	1000	+	.	gene_id "MSTRG.46411"; transcript_id "MSTRG.46411.51"; exon_number "1";
chr12	StringTie	exon	130355553	130355656	1000	+	.	gene_id "MSTRG.46411"; transcript_id "MSTRG.46411.51"; exon_number "2";
chr12	StringTie	exon	130356918	130357105	1000	+	.	gene_id "MSTRG.46411"; transcript_id "MSTRG.46411.51"; exon_number "3";
chr12	StringTie	exon	130357481	130357553	1000	+	.	gene_id "MSTRG.46411"; transcript_id "MSTRG.46411.51"; exon_number "4";
chr12	StringTie	exon	130361180	130361380	1000	+	.	gene_id "MSTRG.46411"; transcript_id "MSTRG.46411.51"; exon_number "5";
chr12	StringTie	exon	130361498	130361601	1000	+	.	gene_id "MSTRG.46411"; transcript_id "MSTRG.46411.51"; exon_number "6";
chr12	StringTie	exon	130362766	130362836	1000	+	.	gene_id "MSTRG.46411"; transcript_id "MSTRG.46411.51"; exon_number "7";
chr12	StringTie	exon	130362991	130363144	1000	+	.	gene_id "MSTRG.46411"; transcript_id "MSTRG.46411.51"; exon_number "8";
chr12	StringTie	exon	130367133	130367258	1000	+	.	gene_id "MSTRG.46411"; transcript_id "MSTRG.46411.51"; exon_number "9";
chr12	StringTie	exon	130371176	130371323	1000	+	.	gene_id "MSTRG.46411"; transcript_id "MSTRG.46411.51"; exon_number "10";
chr12	StringTie	exon	130371482	130372328	1000	+	.	gene_id "MSTRG.46411"; transcript_id "MSTRG.46411.51"; exon_number "11";
chr12	StringTie	transcript	130354253	130372751	1000	+	.	gene_id "MSTRG.46411"; transcript_id "MSTRG.46411.52";
chr12	StringTie	exon	130354253	130354663	1000	+	.	gene_id "MSTRG.46411"; transcript_id "MSTRG.46411.52"; exon_number "1";
chr12	StringTie	exon	130354888	130355005	1000	+	.	gene_id "MSTRG.46411"; transcript_id "MSTRG.46411.52"; exon_number "2";
chr12	StringTie	exon	130357481	130357553	1000	+	.	gene_id "MSTRG.46411"; transcript_id "MSTRG.46411.52"; exon_number "3";
chr12	StringTie	exon	130361180	130361398	1000	+	.	gene_id "MSTRG.46411"; transcript_id "MSTRG.46411.52"; exon_number "4";
chr12	StringTie	exon	130361498	130361601	1000	+	.	gene_id "MSTRG.46411"; transcript_id "MSTRG.46411.52"; exon_number "5";
chr12	StringTie	exon	130362991	130363144	1000	+	.	gene_id "MSTRG.46411"; transcript_id "MSTRG.46411.52"; exon_number "6";
chr12	StringTie	exon	130367133	130367258	1000	+	.	gene_id "MSTRG.46411"; transcript_id "MSTRG.46411.52"; exon_number "7";
chr12	StringTie	exon	130371176	130371323	1000	+	.	gene_id "MSTRG.46411"; transcript_id "MSTRG.46411.52"; exon_number "8";
chr12	StringTie	exon	130371482	130372751	1000	+	.	gene_id "MSTRG.46411"; transcript_id "MSTRG.46411.52"; exon_number "9";
chr12	StringTie	transcript	130354448	130372645	1000	+	.	gene_id "MSTRG.46411"; transcript_id "MSTRG.46411.53";
chr12	StringTie	exon	130354448	130355005	1000	+	.	gene_id "MSTRG.46411"; transcript_id "MSTRG.46411.53"; exon_number "1";
chr12	StringTie	exon	130357481	130357553	1000	+	.	gene_id "MSTRG.46411"; transcript_id "MSTRG.46411.53"; exon_number "2";
chr12	StringTie	exon	130361180	130361380	1000	+	.	gene_id "MSTRG.46411"; transcript_id "MSTRG.46411.53"; exon_number "3";
chr12	StringTie	exon	130361498	130361601	1000	+	.	gene_id "MSTRG.46411"; transcript_id "MSTRG.46411.53"; exon_number "4";
chr12	StringTie	exon	130362791	130362836	1000	+	.	gene_id "MSTRG.46411"; transcript_id "MSTRG.46411.53"; exon_number "5";
chr12	StringTie	exon	130362991	130363144	1000	+	.	gene_id "MSTRG.46411"; transcript_id "MSTRG.46411.53"; exon_number "6";
chr12	StringTie	exon	130367133	130367258	1000	+	.	gene_id "MSTRG.46411"; transcript_id "MSTRG.46411.53"; exon_number "7";
chr12	StringTie	exon	130371176	130372645	1000	+	.	gene_id "MSTRG.46411"; transcript_id "MSTRG.46411.53"; exon_number "8";
chr12	StringTie	transcript	130354469	130372337	1000	+	.	gene_id "MSTRG.46411"; transcript_id "MSTRG.46411.54";
chr12	StringTie	exon	130354469	130354663	1000	+	.	gene_id "MSTRG.46411"; transcript_id "MSTRG.46411.54"; exon_number "1";
chr12	StringTie	exon	130354888	130355005	1000	+	.	gene_id "MSTRG.46411"; transcript_id "MSTRG.46411.54"; exon_number "2";
chr12	StringTie	exon	130356918	130357105	1000	+	.	gene_id "MSTRG.46411"; transcript_id "MSTRG.46411.54"; exon_number "3";
chr12	StringTie	exon	130357481	130357553	1000	+	.	gene_id "MSTRG.46411"; transcript_id "MSTRG.46411.54"; exon_number "4";
chr12	StringTie	exon	130361180	130361380	1000	+	.	gene_id "MSTRG.46411"; transcript_id "MSTRG.46411.54"; exon_number "5";
chr12	StringTie	exon	130361498	130361601	1000	+	.	gene_id "MSTRG.46411"; transcript_id "MSTRG.46411.54"; exon_number "6";
chr12	StringTie	exon	130362766	130362836	1000	+	.	gene_id "MSTRG.46411"; transcript_id "MSTRG.46411.54"; exon_number "7";
chr12	StringTie	exon	130362991	130363144	1000	+	.	gene_id "MSTRG.46411"; transcript_id "MSTRG.46411.54"; exon_number "8";
chr12	StringTie	exon	130363854	130366647	1000	+	.	gene_id "MSTRG.46411"; transcript_id "MSTRG.46411.54"; exon_number "9";
chr12	StringTie	exon	130367133	130367258	1000	+	.	gene_id "MSTRG.46411"; transcript_id "MSTRG.46411.54"; exon_number "10";
chr12	StringTie	exon	130371176	130371323	1000	+	.	gene_id "MSTRG.46411"; transcript_id "MSTRG.46411.54"; exon_number "11";
chr12	StringTie	exon	130371482	130372337	1000	+	.	gene_id "MSTRG.46411"; transcript_id "MSTRG.46411.54"; exon_number "12";
chr12	StringTie	transcript	130354538	130372325	1000	+	.	gene_id "MSTRG.46411"; transcript_id "MSTRG.46411.55";
chr12	StringTie	exon	130354538	130355005	1000	+	.	gene_id "MSTRG.46411"; transcript_id "MSTRG.46411.55"; exon_number "1";
chr12	StringTie	exon	130356918	130357105	1000	+	.	gene_id "MSTRG.46411"; transcript_id "MSTRG.46411.55"; exon_number "2";
chr12	StringTie	exon	130357481	130357553	1000	+	.	gene_id "MSTRG.46411"; transcript_id "MSTRG.46411.55"; exon_number "3";
chr12	StringTie	exon	130361180	130361380	1000	+	.	gene_id "MSTRG.46411"; transcript_id "MSTRG.46411.55"; exon_number "4";
chr12	StringTie	exon	130361498	130361601	1000	+	.	gene_id "MSTRG.46411"; transcript_id "MSTRG.46411.55"; exon_number "5";
chr12	StringTie	exon	130362766	130362836	1000	+	.	gene_id "MSTRG.46411"; transcript_id "MSTRG.46411.55"; exon_number "6";
chr12	StringTie	exon	130362991	130366647	1000	+	.	gene_id "MSTRG.46411"; transcript_id "MSTRG.46411.55"; exon_number "7";
chr12	StringTie	exon	130367133	130367258	1000	+	.	gene_id "MSTRG.46411"; transcript_id "MSTRG.46411.55"; exon_number "8";
chr12	StringTie	exon	130371176	130371323	1000	+	.	gene_id "MSTRG.46411"; transcript_id "MSTRG.46411.55"; exon_number "9";
chr12	StringTie	exon	130371482	130372325	1000	+	.	gene_id "MSTRG.46411"; transcript_id "MSTRG.46411.55"; exon_number "10";
chr12	StringTie	transcript	130354882	130372323	1000	+	.	gene_id "MSTRG.46411"; transcript_id "MSTRG.46411.56";
chr12	StringTie	exon	130354882	130355005	1000	+	.	gene_id "MSTRG.46411"; transcript_id "MSTRG.46411.56"; exon_number "1";
chr12	StringTie	exon	130355553	130355667	1000	+	.	gene_id "MSTRG.46411"; transcript_id "MSTRG.46411.56"; exon_number "2";
chr12	StringTie	exon	130356918	130357105	1000	+	.	gene_id "MSTRG.46411"; transcript_id "MSTRG.46411.56"; exon_number "3";
chr12	StringTie	exon	130357481	130357553	1000	+	.	gene_id "MSTRG.46411"; transcript_id "MSTRG.46411.56"; exon_number "4";
chr12	StringTie	exon	130361180	130361380	1000	+	.	gene_id "MSTRG.46411"; transcript_id "MSTRG.46411.56"; exon_number "5";
chr12	StringTie	exon	130361498	130361601	1000	+	.	gene_id "MSTRG.46411"; transcript_id "MSTRG.46411.56"; exon_number "6";
chr12	StringTie	exon	130367133	130367258	1000	+	.	gene_id "MSTRG.46411"; transcript_id "MSTRG.46411.56"; exon_number "7";
chr12	StringTie	exon	130371176	130372323	1000	+	.	gene_id "MSTRG.46411"; transcript_id "MSTRG.46411.56"; exon_number "8";
chr12	StringTie	transcript	130354888	130372700	1000	+	.	gene_id "MSTRG.46411"; transcript_id "MSTRG.46411.57";
chr12	StringTie	exon	130354888	130355005	1000	+	.	gene_id "MSTRG.46411"; transcript_id "MSTRG.46411.57"; exon_number "1";
chr12	StringTie	exon	130356918	130357105	1000	+	.	gene_id "MSTRG.46411"; transcript_id "MSTRG.46411.57"; exon_number "2";
chr12	StringTie	exon	130357481	130357553	1000	+	.	gene_id "MSTRG.46411"; transcript_id "MSTRG.46411.57"; exon_number "3";
chr12	StringTie	exon	130361180	130361380	1000	+	.	gene_id "MSTRG.46411"; transcript_id "MSTRG.46411.57"; exon_number "4";
chr12	StringTie	exon	130361498	130361601	1000	+	.	gene_id "MSTRG.46411"; transcript_id "MSTRG.46411.57"; exon_number "5";
chr12	StringTie	exon	130362991	130363144	1000	+	.	gene_id "MSTRG.46411"; transcript_id "MSTRG.46411.57"; exon_number "6";
chr12	StringTie	exon	130367133	130367258	1000	+	.	gene_id "MSTRG.46411"; transcript_id "MSTRG.46411.57"; exon_number "7";
chr12	StringTie	exon	130371176	130371323	1000	+	.	gene_id "MSTRG.46411"; transcript_id "MSTRG.46411.57"; exon_number "8";
chr12	StringTie	exon	130371482	130372700	1000	+	.	gene_id "MSTRG.46411"; transcript_id "MSTRG.46411.57"; exon_number "9";
chr12	StringTie	transcript	130355603	130372330	1000	+	.	gene_id "MSTRG.46411"; transcript_id "MSTRG.46411.58";
chr12	StringTie	exon	130355603	130355667	1000	+	.	gene_id "MSTRG.46411"; transcript_id "MSTRG.46411.58"; exon_number "1";
chr12	StringTie	exon	130356918	130357105	1000	+	.	gene_id "MSTRG.46411"; transcript_id "MSTRG.46411.58"; exon_number "2";
chr12	StringTie	exon	130357481	130357553	1000	+	.	gene_id "MSTRG.46411"; transcript_id "MSTRG.46411.58"; exon_number "3";
chr12	StringTie	exon	130361180	130361398	1000	+	.	gene_id "MSTRG.46411"; transcript_id "MSTRG.46411.58"; exon_number "4";
chr12	StringTie	exon	130361498	130361601	1000	+	.	gene_id "MSTRG.46411"; transcript_id "MSTRG.46411.58"; exon_number "5";
chr12	StringTie	exon	130362746	130362836	1000	+	.	gene_id "MSTRG.46411"; transcript_id "MSTRG.46411.58"; exon_number "6";
chr12	StringTie	exon	130362991	130363144	1000	+	.	gene_id "MSTRG.46411"; transcript_id "MSTRG.46411.58"; exon_number "7";
chr12	StringTie	exon	130367133	130367258	1000	+	.	gene_id "MSTRG.46411"; transcript_id "MSTRG.46411.58"; exon_number "8";
chr12	StringTie	exon	130371176	130371323	1000	+	.	gene_id "MSTRG.46411"; transcript_id "MSTRG.46411.58"; exon_number "9";
chr12	StringTie	exon	130371482	130372330	1000	+	.	gene_id "MSTRG.46411"; transcript_id "MSTRG.46411.58"; exon_number "10";
chr12	StringTie	transcript	130356633	130372639	1000	+	.	gene_id "MSTRG.46411"; transcript_id "MSTRG.46411.59";
chr12	StringTie	exon	130356633	130356680	1000	+	.	gene_id "MSTRG.46411"; transcript_id "MSTRG.46411.59"; exon_number "1";
chr12	StringTie	exon	130356918	130357105	1000	+	.	gene_id "MSTRG.46411"; transcript_id "MSTRG.46411.59"; exon_number "2";
chr12	StringTie	exon	130357481	130357553	1000	+	.	gene_id "MSTRG.46411"; transcript_id "MSTRG.46411.59"; exon_number "3";
chr12	StringTie	exon	130361180	130361380	1000	+	.	gene_id "MSTRG.46411"; transcript_id "MSTRG.46411.59"; exon_number "4";
chr12	StringTie	exon	130361498	130361601	1000	+	.	gene_id "MSTRG.46411"; transcript_id "MSTRG.46411.59"; exon_number "5";
chr12	StringTie	exon	130362766	130362836	1000	+	.	gene_id "MSTRG.46411"; transcript_id "MSTRG.46411.59"; exon_number "6";
chr12	StringTie	exon	130362991	130363144	1000	+	.	gene_id "MSTRG.46411"; transcript_id "MSTRG.46411.59"; exon_number "7";
chr12	StringTie	exon	130367133	130367258	1000	+	.	gene_id "MSTRG.46411"; transcript_id "MSTRG.46411.59"; exon_number "8";
chr12	StringTie	exon	130371176	130371323	1000	+	.	gene_id "MSTRG.46411"; transcript_id "MSTRG.46411.59"; exon_number "9";
chr12	StringTie	exon	130371482	130372639	1000	+	.	gene_id "MSTRG.46411"; transcript_id "MSTRG.46411.59"; exon_number "10";
chr12	StringTie	transcript	130337809	130372340	1000	+	.	gene_id "MSTRG.46411"; transcript_id "MSTRG.46411.6";
chr12	StringTie	exon	130337809	130338146	1000	+	.	gene_id "MSTRG.46411"; transcript_id "MSTRG.46411.6"; exon_number "1";
chr12	StringTie	exon	130342580	130342669	1000	+	.	gene_id "MSTRG.46411"; transcript_id "MSTRG.46411.6"; exon_number "2";
chr12	StringTie	exon	130342990	130343101	1000	+	.	gene_id "MSTRG.46411"; transcript_id "MSTRG.46411.6"; exon_number "3";
chr12	StringTie	exon	130345753	130345878	1000	+	.	gene_id "MSTRG.46411"; transcript_id "MSTRG.46411.6"; exon_number "4";
chr12	StringTie	exon	130346370	130346584	1000	+	.	gene_id "MSTRG.46411"; transcript_id "MSTRG.46411.6"; exon_number "5";
chr12	StringTie	exon	130346941	130347062	1000	+	.	gene_id "MSTRG.46411"; transcript_id "MSTRG.46411.6"; exon_number "6";
chr12	StringTie	exon	130348103	130348183	1000	+	.	gene_id "MSTRG.46411"; transcript_id "MSTRG.46411.6"; exon_number "7";
chr12	StringTie	exon	130349239	130349436	1000	+	.	gene_id "MSTRG.46411"; transcript_id "MSTRG.46411.6"; exon_number "8";
chr12	StringTie	exon	130349856	130349967	1000	+	.	gene_id "MSTRG.46411"; transcript_id "MSTRG.46411.6"; exon_number "9";
chr12	StringTie	exon	130354537	130355005	1000	+	.	gene_id "MSTRG.46411"; transcript_id "MSTRG.46411.6"; exon_number "10";
chr12	StringTie	exon	130355553	130355667	1000	+	.	gene_id "MSTRG.46411"; transcript_id "MSTRG.46411.6"; exon_number "11";
chr12	StringTie	exon	130356918	130357105	1000	+	.	gene_id "MSTRG.46411"; transcript_id "MSTRG.46411.6"; exon_number "12";
chr12	StringTie	exon	130357481	130357553	1000	+	.	gene_id "MSTRG.46411"; transcript_id "MSTRG.46411.6"; exon_number "13";
chr12	StringTie	exon	130361180	130361398	1000	+	.	gene_id "MSTRG.46411"; transcript_id "MSTRG.46411.6"; exon_number "14";
chr12	StringTie	exon	130361498	130361601	1000	+	.	gene_id "MSTRG.46411"; transcript_id "MSTRG.46411.6"; exon_number "15";
chr12	StringTie	exon	130362766	130362836	1000	+	.	gene_id "MSTRG.46411"; transcript_id "MSTRG.46411.6"; exon_number "16";
chr12	StringTie	exon	130362991	130363144	1000	+	.	gene_id "MSTRG.46411"; transcript_id "MSTRG.46411.6"; exon_number "17";
chr12	StringTie	exon	130367133	130367258	1000	+	.	gene_id "MSTRG.46411"; transcript_id "MSTRG.46411.6"; exon_number "18";
chr12	StringTie	exon	130368657	130371323	1000	+	.	gene_id "MSTRG.46411"; transcript_id "MSTRG.46411.6"; exon_number "19";
chr12	StringTie	exon	130371482	130372340	1000	+	.	gene_id "MSTRG.46411"; transcript_id "MSTRG.46411.6"; exon_number "20";
chr12	StringTie	transcript	130357464	130363144	1000	+	.	gene_id "MSTRG.46411"; transcript_id "MSTRG.46411.60";
chr12	StringTie	exon	130357464	130357553	1000	+	.	gene_id "MSTRG.46411"; transcript_id "MSTRG.46411.60"; exon_number "1";
chr12	StringTie	exon	130361498	130361601	1000	+	.	gene_id "MSTRG.46411"; transcript_id "MSTRG.46411.60"; exon_number "2";
chr12	StringTie	exon	130362766	130362836	1000	+	.	gene_id "MSTRG.46411"; transcript_id "MSTRG.46411.60"; exon_number "3";
chr12	StringTie	exon	130362991	130363144	1000	+	.	gene_id "MSTRG.46411"; transcript_id "MSTRG.46411.60"; exon_number "4";
chr12	StringTie	transcript	130357971	130372286	1000	+	.	gene_id "MSTRG.46411"; transcript_id "MSTRG.46411.61";
chr12	StringTie	exon	130357971	130358123	1000	+	.	gene_id "MSTRG.46411"; transcript_id "MSTRG.46411.61"; exon_number "1";
chr12	StringTie	exon	130361180	130361380	1000	+	.	gene_id "MSTRG.46411"; transcript_id "MSTRG.46411.61"; exon_number "2";
chr12	StringTie	exon	130361498	130361601	1000	+	.	gene_id "MSTRG.46411"; transcript_id "MSTRG.46411.61"; exon_number "3";
chr12	StringTie	exon	130362766	130362836	1000	+	.	gene_id "MSTRG.46411"; transcript_id "MSTRG.46411.61"; exon_number "4";
chr12	StringTie	exon	130362991	130363144	1000	+	.	gene_id "MSTRG.46411"; transcript_id "MSTRG.46411.61"; exon_number "5";
chr12	StringTie	exon	130367133	130367258	1000	+	.	gene_id "MSTRG.46411"; transcript_id "MSTRG.46411.61"; exon_number "6";
chr12	StringTie	exon	130371176	130371323	1000	+	.	gene_id "MSTRG.46411"; transcript_id "MSTRG.46411.61"; exon_number "7";
chr12	StringTie	exon	130371482	130372286	1000	+	.	gene_id "MSTRG.46411"; transcript_id "MSTRG.46411.61"; exon_number "8";
chr12	StringTie	transcript	130364155	130373215	1000	+	.	gene_id "MSTRG.46411"; transcript_id "MSTRG.46411.62";
chr12	StringTie	exon	130364155	130365395	1000	+	.	gene_id "MSTRG.46411"; transcript_id "MSTRG.46411.62"; exon_number "1";
chr12	StringTie	exon	130367133	130367258	1000	+	.	gene_id "MSTRG.46411"; transcript_id "MSTRG.46411.62"; exon_number "2";
chr12	StringTie	exon	130371176	130371323	1000	+	.	gene_id "MSTRG.46411"; transcript_id "MSTRG.46411.62"; exon_number "3";
chr12	StringTie	exon	130371482	130373215	1000	+	.	gene_id "MSTRG.46411"; transcript_id "MSTRG.46411.62"; exon_number "4";
chr12	StringTie	transcript	130365588	130372358	1000	+	.	gene_id "MSTRG.46411"; transcript_id "MSTRG.46411.63";
chr12	StringTie	exon	130365588	130366647	1000	+	.	gene_id "MSTRG.46411"; transcript_id "MSTRG.46411.63"; exon_number "1";
chr12	StringTie	exon	130367133	130367258	1000	+	.	gene_id "MSTRG.46411"; transcript_id "MSTRG.46411.63"; exon_number "2";
chr12	StringTie	exon	130368657	130371323	1000	+	.	gene_id "MSTRG.46411"; transcript_id "MSTRG.46411.63"; exon_number "3";
chr12	StringTie	exon	130371482	130372358	1000	+	.	gene_id "MSTRG.46411"; transcript_id "MSTRG.46411.63"; exon_number "4";
chr12	StringTie	transcript	130366133	130372330	1000	+	.	gene_id "MSTRG.46411"; transcript_id "MSTRG.46411.64";
chr12	StringTie	exon	130366133	130366647	1000	+	.	gene_id "MSTRG.46411"; transcript_id "MSTRG.46411.64"; exon_number "1";
chr12	StringTie	exon	130367133	130367258	1000	+	.	gene_id "MSTRG.46411"; transcript_id "MSTRG.46411.64"; exon_number "2";
chr12	StringTie	exon	130371148	130371323	1000	+	.	gene_id "MSTRG.46411"; transcript_id "MSTRG.46411.64"; exon_number "3";
chr12	StringTie	exon	130371482	130372330	1000	+	.	gene_id "MSTRG.46411"; transcript_id "MSTRG.46411.64"; exon_number "4";
chr12	StringTie	transcript	130337821	130372613	1000	+	.	gene_id "MSTRG.46411"; transcript_id "MSTRG.46411.7";
chr12	StringTie	exon	130337821	130338019	1000	+	.	gene_id "MSTRG.46411"; transcript_id "MSTRG.46411.7"; exon_number "1";
chr12	StringTie	exon	130342580	130342669	1000	+	.	gene_id "MSTRG.46411"; transcript_id "MSTRG.46411.7"; exon_number "2";
chr12	StringTie	exon	130342990	130343101	1000	+	.	gene_id "MSTRG.46411"; transcript_id "MSTRG.46411.7"; exon_number "3";
chr12	StringTie	exon	130345753	130345878	1000	+	.	gene_id "MSTRG.46411"; transcript_id "MSTRG.46411.7"; exon_number "4";
chr12	StringTie	exon	130346370	130346584	1000	+	.	gene_id "MSTRG.46411"; transcript_id "MSTRG.46411.7"; exon_number "5";
chr12	StringTie	exon	130346941	130347062	1000	+	.	gene_id "MSTRG.46411"; transcript_id "MSTRG.46411.7"; exon_number "6";
chr12	StringTie	exon	130348103	130348183	1000	+	.	gene_id "MSTRG.46411"; transcript_id "MSTRG.46411.7"; exon_number "7";
chr12	StringTie	exon	130349239	130349436	1000	+	.	gene_id "MSTRG.46411"; transcript_id "MSTRG.46411.7"; exon_number "8";
chr12	StringTie	exon	130349856	130349967	1000	+	.	gene_id "MSTRG.46411"; transcript_id "MSTRG.46411.7"; exon_number "9";
chr12	StringTie	exon	130354537	130355005	1000	+	.	gene_id "MSTRG.46411"; transcript_id "MSTRG.46411.7"; exon_number "10";
chr12	StringTie	exon	130355553	130355667	1000	+	.	gene_id "MSTRG.46411"; transcript_id "MSTRG.46411.7"; exon_number "11";
chr12	StringTie	exon	130356918	130357105	1000	+	.	gene_id "MSTRG.46411"; transcript_id "MSTRG.46411.7"; exon_number "12";
chr12	StringTie	exon	130357481	130357553	1000	+	.	gene_id "MSTRG.46411"; transcript_id "MSTRG.46411.7"; exon_number "13";
chr12	StringTie	exon	130361180	130361380	1000	+	.	gene_id "MSTRG.46411"; transcript_id "MSTRG.46411.7"; exon_number "14";
chr12	StringTie	exon	130361498	130361601	1000	+	.	gene_id "MSTRG.46411"; transcript_id "MSTRG.46411.7"; exon_number "15";
chr12	StringTie	exon	130362766	130362836	1000	+	.	gene_id "MSTRG.46411"; transcript_id "MSTRG.46411.7"; exon_number "16";
chr12	StringTie	exon	130362991	130366647	1000	+	.	gene_id "MSTRG.46411"; transcript_id "MSTRG.46411.7"; exon_number "17";
chr12	StringTie	exon	130367133	130367258	1000	+	.	gene_id "MSTRG.46411"; transcript_id "MSTRG.46411.7"; exon_number "18";
chr12	StringTie	exon	130371176	130371323	1000	+	.	gene_id "MSTRG.46411"; transcript_id "MSTRG.46411.7"; exon_number "19";
chr12	StringTie	exon	130371482	130372613	1000	+	.	gene_id "MSTRG.46411"; transcript_id "MSTRG.46411.7"; exon_number "20";
chr12	StringTie	transcript	130337822	130372645	1000	+	.	gene_id "MSTRG.46411"; transcript_id "MSTRG.46411.8";
chr12	StringTie	exon	130337822	130338019	1000	+	.	gene_id "MSTRG.46411"; transcript_id "MSTRG.46411.8"; exon_number "1";
chr12	StringTie	exon	130342580	130342669	1000	+	.	gene_id "MSTRG.46411"; transcript_id "MSTRG.46411.8"; exon_number "2";
chr12	StringTie	exon	130342990	130343101	1000	+	.	gene_id "MSTRG.46411"; transcript_id "MSTRG.46411.8"; exon_number "3";
chr12	StringTie	exon	130345753	130345878	1000	+	.	gene_id "MSTRG.46411"; transcript_id "MSTRG.46411.8"; exon_number "4";
chr12	StringTie	exon	130346370	130346584	1000	+	.	gene_id "MSTRG.46411"; transcript_id "MSTRG.46411.8"; exon_number "5";
chr12	StringTie	exon	130346941	130347062	1000	+	.	gene_id "MSTRG.46411"; transcript_id "MSTRG.46411.8"; exon_number "6";
chr12	StringTie	exon	130348103	130348183	1000	+	.	gene_id "MSTRG.46411"; transcript_id "MSTRG.46411.8"; exon_number "7";
chr12	StringTie	exon	130349239	130349436	1000	+	.	gene_id "MSTRG.46411"; transcript_id "MSTRG.46411.8"; exon_number "8";
chr12	StringTie	exon	130349856	130349967	1000	+	.	gene_id "MSTRG.46411"; transcript_id "MSTRG.46411.8"; exon_number "9";
chr12	StringTie	exon	130354537	130354663	1000	+	.	gene_id "MSTRG.46411"; transcript_id "MSTRG.46411.8"; exon_number "10";
chr12	StringTie	exon	130354888	130355005	1000	+	.	gene_id "MSTRG.46411"; transcript_id "MSTRG.46411.8"; exon_number "11";
chr12	StringTie	exon	130355553	130355667	1000	+	.	gene_id "MSTRG.46411"; transcript_id "MSTRG.46411.8"; exon_number "12";
chr12	StringTie	exon	130356918	130357105	1000	+	.	gene_id "MSTRG.46411"; transcript_id "MSTRG.46411.8"; exon_number "13";
chr12	StringTie	exon	130357481	130357553	1000	+	.	gene_id "MSTRG.46411"; transcript_id "MSTRG.46411.8"; exon_number "14";
chr12	StringTie	exon	130361180	130361380	1000	+	.	gene_id "MSTRG.46411"; transcript_id "MSTRG.46411.8"; exon_number "15";
chr12	StringTie	exon	130361498	130361601	1000	+	.	gene_id "MSTRG.46411"; transcript_id "MSTRG.46411.8"; exon_number "16";
chr12	StringTie	exon	130362791	130362836	1000	+	.	gene_id "MSTRG.46411"; transcript_id "MSTRG.46411.8"; exon_number "17";
chr12	StringTie	exon	130362991	130363144	1000	+	.	gene_id "MSTRG.46411"; transcript_id "MSTRG.46411.8"; exon_number "18";
chr12	StringTie	exon	130367133	130367258	1000	+	.	gene_id "MSTRG.46411"; transcript_id "MSTRG.46411.8"; exon_number "19";
chr12	StringTie	exon	130371176	130371323	1000	+	.	gene_id "MSTRG.46411"; transcript_id "MSTRG.46411.8"; exon_number "20";
chr12	StringTie	exon	130371482	130372645	1000	+	.	gene_id "MSTRG.46411"; transcript_id "MSTRG.46411.8"; exon_number "21";
chr12	StringTie	transcript	130337852	130372641	1000	+	.	gene_id "MSTRG.46411"; transcript_id "MSTRG.46411.9";
chr12	StringTie	exon	130337852	130338019	1000	+	.	gene_id "MSTRG.46411"; transcript_id "MSTRG.46411.9"; exon_number "1";
chr12	StringTie	exon	130342580	130342669	1000	+	.	gene_id "MSTRG.46411"; transcript_id "MSTRG.46411.9"; exon_number "2";
chr12	StringTie	exon	130342990	130343101	1000	+	.	gene_id "MSTRG.46411"; transcript_id "MSTRG.46411.9"; exon_number "3";
chr12	StringTie	exon	130345753	130345878	1000	+	.	gene_id "MSTRG.46411"; transcript_id "MSTRG.46411.9"; exon_number "4";
chr12	StringTie	exon	130346370	130346584	1000	+	.	gene_id "MSTRG.46411"; transcript_id "MSTRG.46411.9"; exon_number "5";
chr12	StringTie	exon	130346941	130347062	1000	+	.	gene_id "MSTRG.46411"; transcript_id "MSTRG.46411.9"; exon_number "6";
chr12	StringTie	exon	130348103	130348183	1000	+	.	gene_id "MSTRG.46411"; transcript_id "MSTRG.46411.9"; exon_number "7";
chr12	StringTie	exon	130349239	130349436	1000	+	.	gene_id "MSTRG.46411"; transcript_id "MSTRG.46411.9"; exon_number "8";
chr12	StringTie	exon	130349856	130349967	1000	+	.	gene_id "MSTRG.46411"; transcript_id "MSTRG.46411.9"; exon_number "9";
chr12	StringTie	exon	130354537	130354663	1000	+	.	gene_id "MSTRG.46411"; transcript_id "MSTRG.46411.9"; exon_number "10";
chr12	StringTie	exon	130354888	130355005	1000	+	.	gene_id "MSTRG.46411"; transcript_id "MSTRG.46411.9"; exon_number "11";
chr12	StringTie	exon	130355553	130355667	1000	+	.	gene_id "MSTRG.46411"; transcript_id "MSTRG.46411.9"; exon_number "12";
chr12	StringTie	exon	130356918	130357105	1000	+	.	gene_id "MSTRG.46411"; transcript_id "MSTRG.46411.9"; exon_number "13";
chr12	StringTie	exon	130357481	130357553	1000	+	.	gene_id "MSTRG.46411"; transcript_id "MSTRG.46411.9"; exon_number "14";
chr12	StringTie	exon	130361180	130361398	1000	+	.	gene_id "MSTRG.46411"; transcript_id "MSTRG.46411.9"; exon_number "15";
chr12	StringTie	exon	130361498	130361601	1000	+	.	gene_id "MSTRG.46411"; transcript_id "MSTRG.46411.9"; exon_number "16";
chr12	StringTie	exon	130362766	130362836	1000	+	.	gene_id "MSTRG.46411"; transcript_id "MSTRG.46411.9"; exon_number "17";
chr12	StringTie	exon	130362991	130363144	1000	+	.	gene_id "MSTRG.46411"; transcript_id "MSTRG.46411.9"; exon_number "18";
chr12	StringTie	exon	130367133	130367258	1000	+	.	gene_id "MSTRG.46411"; transcript_id "MSTRG.46411.9"; exon_number "19";
chr12	StringTie	exon	130371176	130371323	1000	+	.	gene_id "MSTRG.46411"; transcript_id "MSTRG.46411.9"; exon_number "20";
chr12	StringTie	exon	130371482	130372641	1000	+	.	gene_id "MSTRG.46411"; transcript_id "MSTRG.46411.9"; exon_number "21";
chr12	StringTie	transcript	130350996	130351707	1000	-	.	gene_id "MSTRG.46412"; transcript_id "ENST00000624997"; gene_name "RP11-200K12.3"; ref_gene_id "ENSG00000279343";
chr12	StringTie	exon	130350996	130351707	1000	-	.	gene_id "MSTRG.46412"; transcript_id "ENST00000624997"; exon_number "1"; gene_name "RP11-200K12.3"; ref_gene_id "ENSG00000279343";
chr12	StringTie	transcript	130352571	130365236	1000	-	.	gene_id "MSTRG.46413"; transcript_id "MSTRG.46413.1";
chr12	StringTie	exon	130352571	130353666	1000	-	.	gene_id "MSTRG.46413"; transcript_id "MSTRG.46413.1"; exon_number "1";
chr12	StringTie	exon	130363706	130365236	1000	-	.	gene_id "MSTRG.46413"; transcript_id "MSTRG.46413.1"; exon_number "2";
chr12	StringTie	transcript	130383364	130383890	1000	+	.	gene_id "MSTRG.46414"; transcript_id "ENST00000623293"; gene_name "RP11-200K12.2"; ref_gene_id "ENSG00000279478";
chr12	StringTie	exon	130383364	130383890	1000	+	.	gene_id "MSTRG.46414"; transcript_id "ENST00000623293"; exon_number "1"; gene_name "RP11-200K12.2"; ref_gene_id "ENSG00000279478";
chr12	StringTie	transcript	130383912	130388708	1000	.	.	gene_id "MSTRG.46415"; transcript_id "MSTRG.46415.1";
chr12	StringTie	exon	130383912	130388708	1000	.	.	gene_id "MSTRG.46415"; transcript_id "MSTRG.46415.1"; exon_number "1";
chr12	StringTie	transcript	113057690	113098028	1000	+	.	gene_id "MSTRG.46416"; transcript_id "ENST00000257600"; gene_name "DTX1"; ref_gene_id "ENSG00000135144";
chr12	StringTie	exon	113057690	113058451	1000	+	.	gene_id "MSTRG.46416"; transcript_id "ENST00000257600"; exon_number "1"; gene_name "DTX1"; ref_gene_id "ENSG00000135144";
chr12	StringTie	exon	113077424	113078105	1000	+	.	gene_id "MSTRG.46416"; transcript_id "ENST00000257600"; exon_number "2"; gene_name "DTX1"; ref_gene_id "ENSG00000135144";
chr12	StringTie	exon	113093162	113093223	1000	+	.	gene_id "MSTRG.46416"; transcript_id "ENST00000257600"; exon_number "3"; gene_name "DTX1"; ref_gene_id "ENSG00000135144";
chr12	StringTie	exon	113093539	113093700	1000	+	.	gene_id "MSTRG.46416"; transcript_id "ENST00000257600"; exon_number "4"; gene_name "DTX1"; ref_gene_id "ENSG00000135144";
chr12	StringTie	exon	113094038	113094099	1000	+	.	gene_id "MSTRG.46416"; transcript_id "ENST00000257600"; exon_number "5"; gene_name "DTX1"; ref_gene_id "ENSG00000135144";
chr12	StringTie	exon	113094789	113094947	1000	+	.	gene_id "MSTRG.46416"; transcript_id "ENST00000257600"; exon_number "6"; gene_name "DTX1"; ref_gene_id "ENSG00000135144";
chr12	StringTie	exon	113095042	113095203	1000	+	.	gene_id "MSTRG.46416"; transcript_id "ENST00000257600"; exon_number "7"; gene_name "DTX1"; ref_gene_id "ENSG00000135144";
chr12	StringTie	exon	113095325	113095414	1000	+	.	gene_id "MSTRG.46416"; transcript_id "ENST00000257600"; exon_number "8"; gene_name "DTX1"; ref_gene_id "ENSG00000135144";
chr12	StringTie	exon	113096715	113098028	1000	+	.	gene_id "MSTRG.46416"; transcript_id "ENST00000257600"; exon_number "9"; gene_name "DTX1"; ref_gene_id "ENSG00000135144";
chr12	StringTie	transcript	113095040	113095623	1000	+	.	gene_id "MSTRG.46416"; transcript_id "ENST00000547730"; gene_name "DTX1"; ref_gene_id "ENSG00000135144";
chr12	StringTie	exon	113095040	113095203	1000	+	.	gene_id "MSTRG.46416"; transcript_id "ENST00000547730"; exon_number "1"; gene_name "DTX1"; ref_gene_id "ENSG00000135144";
chr12	StringTie	exon	113095325	113095623	1000	+	.	gene_id "MSTRG.46416"; transcript_id "ENST00000547730"; exon_number "2"; gene_name "DTX1"; ref_gene_id "ENSG00000135144";
chr12	StringTie	transcript	113089866	113097997	1000	+	.	gene_id "MSTRG.46416"; transcript_id "ENST00000547974"; gene_name "DTX1"; ref_gene_id "ENSG00000135144";
chr12	StringTie	exon	113089866	113090060	1000	+	.	gene_id "MSTRG.46416"; transcript_id "ENST00000547974"; exon_number "1"; gene_name "DTX1"; ref_gene_id "ENSG00000135144";
chr12	StringTie	exon	113093162	113093223	1000	+	.	gene_id "MSTRG.46416"; transcript_id "ENST00000547974"; exon_number "2"; gene_name "DTX1"; ref_gene_id "ENSG00000135144";
chr12	StringTie	exon	113093539	113093700	1000	+	.	gene_id "MSTRG.46416"; transcript_id "ENST00000547974"; exon_number "3"; gene_name "DTX1"; ref_gene_id "ENSG00000135144";
chr12	StringTie	exon	113094038	113094099	1000	+	.	gene_id "MSTRG.46416"; transcript_id "ENST00000547974"; exon_number "4"; gene_name "DTX1"; ref_gene_id "ENSG00000135144";
chr12	StringTie	exon	113094789	113094947	1000	+	.	gene_id "MSTRG.46416"; transcript_id "ENST00000547974"; exon_number "5"; gene_name "DTX1"; ref_gene_id "ENSG00000135144";
chr12	StringTie	exon	113095042	113095203	1000	+	.	gene_id "MSTRG.46416"; transcript_id "ENST00000547974"; exon_number "6"; gene_name "DTX1"; ref_gene_id "ENSG00000135144";
chr12	StringTie	exon	113095325	113095414	1000	+	.	gene_id "MSTRG.46416"; transcript_id "ENST00000547974"; exon_number "7"; gene_name "DTX1"; ref_gene_id "ENSG00000135144";
chr12	StringTie	exon	113096715	113097997	1000	+	.	gene_id "MSTRG.46416"; transcript_id "ENST00000547974"; exon_number "8"; gene_name "DTX1"; ref_gene_id "ENSG00000135144";
chr12	StringTie	transcript	113056709	113058152	1000	+	.	gene_id "MSTRG.46416"; transcript_id "ENST00000548759"; gene_name "DTX1"; ref_gene_id "ENSG00000135144";
chr12	StringTie	exon	113056709	113056944	1000	+	.	gene_id "MSTRG.46416"; transcript_id "ENST00000548759"; exon_number "1"; gene_name "DTX1"; ref_gene_id "ENSG00000135144";
chr12	StringTie	exon	113057449	113058152	1000	+	.	gene_id "MSTRG.46416"; transcript_id "ENST00000548759"; exon_number "2"; gene_name "DTX1"; ref_gene_id "ENSG00000135144";
chr12	StringTie	transcript	113093490	113094947	1000	+	.	gene_id "MSTRG.46416"; transcript_id "ENST00000553140"; gene_name "DTX1"; ref_gene_id "ENSG00000135144";
chr12	StringTie	exon	113093490	113093700	1000	+	.	gene_id "MSTRG.46416"; transcript_id "ENST00000553140"; exon_number "1"; gene_name "DTX1"; ref_gene_id "ENSG00000135144";
chr12	StringTie	exon	113094038	113094099	1000	+	.	gene_id "MSTRG.46416"; transcript_id "ENST00000553140"; exon_number "2"; gene_name "DTX1"; ref_gene_id "ENSG00000135144";
chr12	StringTie	exon	113094789	113094947	1000	+	.	gene_id "MSTRG.46416"; transcript_id "ENST00000553140"; exon_number "3"; gene_name "DTX1"; ref_gene_id "ENSG00000135144";
chr12	StringTie	transcript	113055803	113105848	1000	+	.	gene_id "MSTRG.46416"; transcript_id "MSTRG.46416.1";
chr12	StringTie	exon	113055803	113056944	1000	+	.	gene_id "MSTRG.46416"; transcript_id "MSTRG.46416.1"; exon_number "1";
chr12	StringTie	exon	113057449	113058451	1000	+	.	gene_id "MSTRG.46416"; transcript_id "MSTRG.46416.1"; exon_number "2";
chr12	StringTie	exon	113077424	113078105	1000	+	.	gene_id "MSTRG.46416"; transcript_id "MSTRG.46416.1"; exon_number "3";
chr12	StringTie	exon	113093162	113093223	1000	+	.	gene_id "MSTRG.46416"; transcript_id "MSTRG.46416.1"; exon_number "4";
chr12	StringTie	exon	113093539	113093700	1000	+	.	gene_id "MSTRG.46416"; transcript_id "MSTRG.46416.1"; exon_number "5";
chr12	StringTie	exon	113094038	113094099	1000	+	.	gene_id "MSTRG.46416"; transcript_id "MSTRG.46416.1"; exon_number "6";
chr12	StringTie	exon	113094789	113094947	1000	+	.	gene_id "MSTRG.46416"; transcript_id "MSTRG.46416.1"; exon_number "7";
chr12	StringTie	exon	113095042	113095203	1000	+	.	gene_id "MSTRG.46416"; transcript_id "MSTRG.46416.1"; exon_number "8";
chr12	StringTie	exon	113095325	113095414	1000	+	.	gene_id "MSTRG.46416"; transcript_id "MSTRG.46416.1"; exon_number "9";
chr12	StringTie	exon	113096715	113099355	1000	+	.	gene_id "MSTRG.46416"; transcript_id "MSTRG.46416.1"; exon_number "10";
chr12	StringTie	exon	113105806	113105848	1000	+	.	gene_id "MSTRG.46416"; transcript_id "MSTRG.46416.1"; exon_number "11";
chr12	StringTie	transcript	113082589	113098822	1000	+	.	gene_id "MSTRG.46416"; transcript_id "MSTRG.46416.11";
chr12	StringTie	exon	113082589	113082722	1000	+	.	gene_id "MSTRG.46416"; transcript_id "MSTRG.46416.11"; exon_number "1";
chr12	StringTie	exon	113084717	113084798	1000	+	.	gene_id "MSTRG.46416"; transcript_id "MSTRG.46416.11"; exon_number "2";
chr12	StringTie	exon	113093162	113093223	1000	+	.	gene_id "MSTRG.46416"; transcript_id "MSTRG.46416.11"; exon_number "3";
chr12	StringTie	exon	113093539	113093700	1000	+	.	gene_id "MSTRG.46416"; transcript_id "MSTRG.46416.11"; exon_number "4";
chr12	StringTie	exon	113094038	113094099	1000	+	.	gene_id "MSTRG.46416"; transcript_id "MSTRG.46416.11"; exon_number "5";
chr12	StringTie	exon	113094789	113094947	1000	+	.	gene_id "MSTRG.46416"; transcript_id "MSTRG.46416.11"; exon_number "6";
chr12	StringTie	exon	113095042	113095203	1000	+	.	gene_id "MSTRG.46416"; transcript_id "MSTRG.46416.11"; exon_number "7";
chr12	StringTie	exon	113095325	113095414	1000	+	.	gene_id "MSTRG.46416"; transcript_id "MSTRG.46416.11"; exon_number "8";
chr12	StringTie	exon	113096715	113098822	1000	+	.	gene_id "MSTRG.46416"; transcript_id "MSTRG.46416.11"; exon_number "9";
chr12	StringTie	transcript	113085275	113098036	1000	+	.	gene_id "MSTRG.46416"; transcript_id "MSTRG.46416.12";
chr12	StringTie	exon	113085275	113093223	1000	+	.	gene_id "MSTRG.46416"; transcript_id "MSTRG.46416.12"; exon_number "1";
chr12	StringTie	exon	113093539	113093700	1000	+	.	gene_id "MSTRG.46416"; transcript_id "MSTRG.46416.12"; exon_number "2";
chr12	StringTie	exon	113094038	113094099	1000	+	.	gene_id "MSTRG.46416"; transcript_id "MSTRG.46416.12"; exon_number "3";
chr12	StringTie	exon	113094789	113094947	1000	+	.	gene_id "MSTRG.46416"; transcript_id "MSTRG.46416.12"; exon_number "4";
chr12	StringTie	exon	113095050	113095203	1000	+	.	gene_id "MSTRG.46416"; transcript_id "MSTRG.46416.12"; exon_number "5";
chr12	StringTie	exon	113095325	113095414	1000	+	.	gene_id "MSTRG.46416"; transcript_id "MSTRG.46416.12"; exon_number "6";
chr12	StringTie	exon	113096715	113098036	1000	+	.	gene_id "MSTRG.46416"; transcript_id "MSTRG.46416.12"; exon_number "7";
chr12	StringTie	transcript	113086044	113098822	1000	+	.	gene_id "MSTRG.46416"; transcript_id "MSTRG.46416.13";
chr12	StringTie	exon	113086044	113087344	1000	+	.	gene_id "MSTRG.46416"; transcript_id "MSTRG.46416.13"; exon_number "1";
chr12	StringTie	exon	113087989	113088324	1000	+	.	gene_id "MSTRG.46416"; transcript_id "MSTRG.46416.13"; exon_number "2";
chr12	StringTie	exon	113093162	113093223	1000	+	.	gene_id "MSTRG.46416"; transcript_id "MSTRG.46416.13"; exon_number "3";
chr12	StringTie	exon	113093539	113093700	1000	+	.	gene_id "MSTRG.46416"; transcript_id "MSTRG.46416.13"; exon_number "4";
chr12	StringTie	exon	113094038	113094099	1000	+	.	gene_id "MSTRG.46416"; transcript_id "MSTRG.46416.13"; exon_number "5";
chr12	StringTie	exon	113094789	113094947	1000	+	.	gene_id "MSTRG.46416"; transcript_id "MSTRG.46416.13"; exon_number "6";
chr12	StringTie	exon	113095042	113095203	1000	+	.	gene_id "MSTRG.46416"; transcript_id "MSTRG.46416.13"; exon_number "7";
chr12	StringTie	exon	113095325	113095414	1000	+	.	gene_id "MSTRG.46416"; transcript_id "MSTRG.46416.13"; exon_number "8";
chr12	StringTie	exon	113096715	113098822	1000	+	.	gene_id "MSTRG.46416"; transcript_id "MSTRG.46416.13"; exon_number "9";
chr12	StringTie	transcript	113086904	113098822	1000	+	.	gene_id "MSTRG.46416"; transcript_id "MSTRG.46416.14";
chr12	StringTie	exon	113086904	113087316	1000	+	.	gene_id "MSTRG.46416"; transcript_id "MSTRG.46416.14"; exon_number "1";
chr12	StringTie	exon	113093162	113093223	1000	+	.	gene_id "MSTRG.46416"; transcript_id "MSTRG.46416.14"; exon_number "2";
chr12	StringTie	exon	113093539	113094099	1000	+	.	gene_id "MSTRG.46416"; transcript_id "MSTRG.46416.14"; exon_number "3";
chr12	StringTie	exon	113094789	113094947	1000	+	.	gene_id "MSTRG.46416"; transcript_id "MSTRG.46416.14"; exon_number "4";
chr12	StringTie	exon	113095042	113095203	1000	+	.	gene_id "MSTRG.46416"; transcript_id "MSTRG.46416.14"; exon_number "5";
chr12	StringTie	exon	113095325	113098822	1000	+	.	gene_id "MSTRG.46416"; transcript_id "MSTRG.46416.14"; exon_number "6";
chr12	StringTie	transcript	113089705	113098816	1000	+	.	gene_id "MSTRG.46416"; transcript_id "MSTRG.46416.15";
chr12	StringTie	exon	113089705	113089722	1000	+	.	gene_id "MSTRG.46416"; transcript_id "MSTRG.46416.15"; exon_number "1";
chr12	StringTie	exon	113093162	113093223	1000	+	.	gene_id "MSTRG.46416"; transcript_id "MSTRG.46416.15"; exon_number "2";
chr12	StringTie	exon	113093539	113094099	1000	+	.	gene_id "MSTRG.46416"; transcript_id "MSTRG.46416.15"; exon_number "3";
chr12	StringTie	exon	113094789	113094947	1000	+	.	gene_id "MSTRG.46416"; transcript_id "MSTRG.46416.15"; exon_number "4";
chr12	StringTie	exon	113095042	113095203	1000	+	.	gene_id "MSTRG.46416"; transcript_id "MSTRG.46416.15"; exon_number "5";
chr12	StringTie	exon	113095325	113095414	1000	+	.	gene_id "MSTRG.46416"; transcript_id "MSTRG.46416.15"; exon_number "6";
chr12	StringTie	exon	113096715	113098816	1000	+	.	gene_id "MSTRG.46416"; transcript_id "MSTRG.46416.15"; exon_number "7";
chr12	StringTie	transcript	113089866	113099022	1000	+	.	gene_id "MSTRG.46416"; transcript_id "MSTRG.46416.16";
chr12	StringTie	exon	113089866	113090060	1000	+	.	gene_id "MSTRG.46416"; transcript_id "MSTRG.46416.16"; exon_number "1";
chr12	StringTie	exon	113093162	113093223	1000	+	.	gene_id "MSTRG.46416"; transcript_id "MSTRG.46416.16"; exon_number "2";
chr12	StringTie	exon	113093539	113093700	1000	+	.	gene_id "MSTRG.46416"; transcript_id "MSTRG.46416.16"; exon_number "3";
chr12	StringTie	exon	113094038	113094099	1000	+	.	gene_id "MSTRG.46416"; transcript_id "MSTRG.46416.16"; exon_number "4";
chr12	StringTie	exon	113094789	113094947	1000	+	.	gene_id "MSTRG.46416"; transcript_id "MSTRG.46416.16"; exon_number "5";
chr12	StringTie	exon	113095042	113095203	1000	+	.	gene_id "MSTRG.46416"; transcript_id "MSTRG.46416.16"; exon_number "6";
chr12	StringTie	exon	113095325	113095414	1000	+	.	gene_id "MSTRG.46416"; transcript_id "MSTRG.46416.16"; exon_number "7";
chr12	StringTie	exon	113096715	113098773	1000	+	.	gene_id "MSTRG.46416"; transcript_id "MSTRG.46416.16"; exon_number "8";
chr12	StringTie	exon	113098910	113099022	1000	+	.	gene_id "MSTRG.46416"; transcript_id "MSTRG.46416.16"; exon_number "9";
chr12	StringTie	transcript	113093423	113099005	1000	+	.	gene_id "MSTRG.46416"; transcript_id "MSTRG.46416.18";
chr12	StringTie	exon	113093423	113093700	1000	+	.	gene_id "MSTRG.46416"; transcript_id "MSTRG.46416.18"; exon_number "1";
chr12	StringTie	exon	113094038	113094099	1000	+	.	gene_id "MSTRG.46416"; transcript_id "MSTRG.46416.18"; exon_number "2";
chr12	StringTie	exon	113094789	113094947	1000	+	.	gene_id "MSTRG.46416"; transcript_id "MSTRG.46416.18"; exon_number "3";
chr12	StringTie	exon	113095042	113095203	1000	+	.	gene_id "MSTRG.46416"; transcript_id "MSTRG.46416.18"; exon_number "4";
chr12	StringTie	exon	113095325	113098786	1000	+	.	gene_id "MSTRG.46416"; transcript_id "MSTRG.46416.18"; exon_number "5";
chr12	StringTie	exon	113098910	113099005	1000	+	.	gene_id "MSTRG.46416"; transcript_id "MSTRG.46416.18"; exon_number "6";
chr12	StringTie	transcript	113055885	113100192	1000	+	.	gene_id "MSTRG.46416"; transcript_id "MSTRG.46416.2";
chr12	StringTie	exon	113055885	113056944	1000	+	.	gene_id "MSTRG.46416"; transcript_id "MSTRG.46416.2"; exon_number "1";
chr12	StringTie	exon	113057449	113058451	1000	+	.	gene_id "MSTRG.46416"; transcript_id "MSTRG.46416.2"; exon_number "2";
chr12	StringTie	exon	113077424	113078105	1000	+	.	gene_id "MSTRG.46416"; transcript_id "MSTRG.46416.2"; exon_number "3";
chr12	StringTie	exon	113093162	113093223	1000	+	.	gene_id "MSTRG.46416"; transcript_id "MSTRG.46416.2"; exon_number "4";
chr12	StringTie	exon	113093539	113093700	1000	+	.	gene_id "MSTRG.46416"; transcript_id "MSTRG.46416.2"; exon_number "5";
chr12	StringTie	exon	113094038	113094099	1000	+	.	gene_id "MSTRG.46416"; transcript_id "MSTRG.46416.2"; exon_number "6";
chr12	StringTie	exon	113094789	113094947	1000	+	.	gene_id "MSTRG.46416"; transcript_id "MSTRG.46416.2"; exon_number "7";
chr12	StringTie	exon	113095042	113095203	1000	+	.	gene_id "MSTRG.46416"; transcript_id "MSTRG.46416.2"; exon_number "8";
chr12	StringTie	exon	113095325	113095414	1000	+	.	gene_id "MSTRG.46416"; transcript_id "MSTRG.46416.2"; exon_number "9";
chr12	StringTie	exon	113096715	113098786	1000	+	.	gene_id "MSTRG.46416"; transcript_id "MSTRG.46416.2"; exon_number "10";
chr12	StringTie	exon	113098923	113100192	1000	+	.	gene_id "MSTRG.46416"; transcript_id "MSTRG.46416.2"; exon_number "11";
chr12	StringTie	transcript	113055919	113098822	1000	+	.	gene_id "MSTRG.46416"; transcript_id "MSTRG.46416.3";
chr12	StringTie	exon	113055919	113056944	1000	+	.	gene_id "MSTRG.46416"; transcript_id "MSTRG.46416.3"; exon_number "1";
chr12	StringTie	exon	113057449	113058451	1000	+	.	gene_id "MSTRG.46416"; transcript_id "MSTRG.46416.3"; exon_number "2";
chr12	StringTie	exon	113077419	113078105	1000	+	.	gene_id "MSTRG.46416"; transcript_id "MSTRG.46416.3"; exon_number "3";
chr12	StringTie	exon	113093162	113093223	1000	+	.	gene_id "MSTRG.46416"; transcript_id "MSTRG.46416.3"; exon_number "4";
chr12	StringTie	exon	113093539	113093700	1000	+	.	gene_id "MSTRG.46416"; transcript_id "MSTRG.46416.3"; exon_number "5";
chr12	StringTie	exon	113094038	113094099	1000	+	.	gene_id "MSTRG.46416"; transcript_id "MSTRG.46416.3"; exon_number "6";
chr12	StringTie	exon	113094789	113094947	1000	+	.	gene_id "MSTRG.46416"; transcript_id "MSTRG.46416.3"; exon_number "7";
chr12	StringTie	exon	113095042	113095203	1000	+	.	gene_id "MSTRG.46416"; transcript_id "MSTRG.46416.3"; exon_number "8";
chr12	StringTie	exon	113095325	113095414	1000	+	.	gene_id "MSTRG.46416"; transcript_id "MSTRG.46416.3"; exon_number "9";
chr12	StringTie	exon	113096715	113098822	1000	+	.	gene_id "MSTRG.46416"; transcript_id "MSTRG.46416.3"; exon_number "10";
chr12	StringTie	transcript	113056638	113113180	1000	+	.	gene_id "MSTRG.46416"; transcript_id "MSTRG.46416.4";
chr12	StringTie	exon	113056638	113056944	1000	+	.	gene_id "MSTRG.46416"; transcript_id "MSTRG.46416.4"; exon_number "1";
chr12	StringTie	exon	113057449	113058451	1000	+	.	gene_id "MSTRG.46416"; transcript_id "MSTRG.46416.4"; exon_number "2";
chr12	StringTie	exon	113077424	113078105	1000	+	.	gene_id "MSTRG.46416"; transcript_id "MSTRG.46416.4"; exon_number "3";
chr12	StringTie	exon	113093162	113093223	1000	+	.	gene_id "MSTRG.46416"; transcript_id "MSTRG.46416.4"; exon_number "4";
chr12	StringTie	exon	113093539	113093700	1000	+	.	gene_id "MSTRG.46416"; transcript_id "MSTRG.46416.4"; exon_number "5";
chr12	StringTie	exon	113094038	113094099	1000	+	.	gene_id "MSTRG.46416"; transcript_id "MSTRG.46416.4"; exon_number "6";
chr12	StringTie	exon	113094789	113094947	1000	+	.	gene_id "MSTRG.46416"; transcript_id "MSTRG.46416.4"; exon_number "7";
chr12	StringTie	exon	113095042	113095203	1000	+	.	gene_id "MSTRG.46416"; transcript_id "MSTRG.46416.4"; exon_number "8";
chr12	StringTie	exon	113095325	113095414	1000	+	.	gene_id "MSTRG.46416"; transcript_id "MSTRG.46416.4"; exon_number "9";
chr12	StringTie	exon	113096715	113098571	1000	+	.	gene_id "MSTRG.46416"; transcript_id "MSTRG.46416.4"; exon_number "10";
chr12	StringTie	exon	113113159	113113180	1000	+	.	gene_id "MSTRG.46416"; transcript_id "MSTRG.46416.4"; exon_number "11";
chr12	StringTie	transcript	113056709	113068658	1000	+	.	gene_id "MSTRG.46416"; transcript_id "MSTRG.46416.5";
chr12	StringTie	exon	113056709	113056944	1000	+	.	gene_id "MSTRG.46416"; transcript_id "MSTRG.46416.5"; exon_number "1";
chr12	StringTie	exon	113057449	113058451	1000	+	.	gene_id "MSTRG.46416"; transcript_id "MSTRG.46416.5"; exon_number "2";
chr12	StringTie	exon	113068223	113068658	1000	+	.	gene_id "MSTRG.46416"; transcript_id "MSTRG.46416.5"; exon_number "3";
chr12	StringTie	transcript	113056709	113099012	1000	+	.	gene_id "MSTRG.46416"; transcript_id "MSTRG.46416.6";
chr12	StringTie	exon	113056709	113056944	1000	+	.	gene_id "MSTRG.46416"; transcript_id "MSTRG.46416.6"; exon_number "1";
chr12	StringTie	exon	113057449	113058451	1000	+	.	gene_id "MSTRG.46416"; transcript_id "MSTRG.46416.6"; exon_number "2";
chr12	StringTie	exon	113077424	113078105	1000	+	.	gene_id "MSTRG.46416"; transcript_id "MSTRG.46416.6"; exon_number "3";
chr12	StringTie	exon	113093162	113093223	1000	+	.	gene_id "MSTRG.46416"; transcript_id "MSTRG.46416.6"; exon_number "4";
chr12	StringTie	exon	113093539	113093700	1000	+	.	gene_id "MSTRG.46416"; transcript_id "MSTRG.46416.6"; exon_number "5";
chr12	StringTie	exon	113094038	113094099	1000	+	.	gene_id "MSTRG.46416"; transcript_id "MSTRG.46416.6"; exon_number "6";
chr12	StringTie	exon	113094789	113094947	1000	+	.	gene_id "MSTRG.46416"; transcript_id "MSTRG.46416.6"; exon_number "7";
chr12	StringTie	exon	113095042	113095203	1000	+	.	gene_id "MSTRG.46416"; transcript_id "MSTRG.46416.6"; exon_number "8";
chr12	StringTie	exon	113095325	113095414	1000	+	.	gene_id "MSTRG.46416"; transcript_id "MSTRG.46416.6"; exon_number "9";
chr12	StringTie	exon	113096715	113098736	1000	+	.	gene_id "MSTRG.46416"; transcript_id "MSTRG.46416.6"; exon_number "10";
chr12	StringTie	exon	113098871	113099012	1000	+	.	gene_id "MSTRG.46416"; transcript_id "MSTRG.46416.6"; exon_number "11";
chr12	StringTie	transcript	113056750	113098822	1000	+	.	gene_id "MSTRG.46416"; transcript_id "MSTRG.46416.8";
chr12	StringTie	exon	113056750	113056944	1000	+	.	gene_id "MSTRG.46416"; transcript_id "MSTRG.46416.8"; exon_number "1";
chr12	StringTie	exon	113057449	113058451	1000	+	.	gene_id "MSTRG.46416"; transcript_id "MSTRG.46416.8"; exon_number "2";
chr12	StringTie	exon	113077424	113078105	1000	+	.	gene_id "MSTRG.46416"; transcript_id "MSTRG.46416.8"; exon_number "3";
chr12	StringTie	exon	113082614	113082722	1000	+	.	gene_id "MSTRG.46416"; transcript_id "MSTRG.46416.8"; exon_number "4";
chr12	StringTie	exon	113093162	113093223	1000	+	.	gene_id "MSTRG.46416"; transcript_id "MSTRG.46416.8"; exon_number "5";
chr12	StringTie	exon	113093539	113093700	1000	+	.	gene_id "MSTRG.46416"; transcript_id "MSTRG.46416.8"; exon_number "6";
chr12	StringTie	exon	113094038	113094099	1000	+	.	gene_id "MSTRG.46416"; transcript_id "MSTRG.46416.8"; exon_number "7";
chr12	StringTie	exon	113094789	113094947	1000	+	.	gene_id "MSTRG.46416"; transcript_id "MSTRG.46416.8"; exon_number "8";
chr12	StringTie	exon	113095042	113095203	1000	+	.	gene_id "MSTRG.46416"; transcript_id "MSTRG.46416.8"; exon_number "9";
chr12	StringTie	exon	113095325	113095414	1000	+	.	gene_id "MSTRG.46416"; transcript_id "MSTRG.46416.8"; exon_number "10";
chr12	StringTie	exon	113096715	113098822	1000	+	.	gene_id "MSTRG.46416"; transcript_id "MSTRG.46416.8"; exon_number "11";
chr12	StringTie	transcript	113057399	113098822	1000	+	.	gene_id "MSTRG.46416"; transcript_id "MSTRG.46416.9";
chr12	StringTie	exon	113057399	113058451	1000	+	.	gene_id "MSTRG.46416"; transcript_id "MSTRG.46416.9"; exon_number "1";
chr12	StringTie	exon	113077419	113078105	1000	+	.	gene_id "MSTRG.46416"; transcript_id "MSTRG.46416.9"; exon_number "2";
chr12	StringTie	exon	113093135	113093223	1000	+	.	gene_id "MSTRG.46416"; transcript_id "MSTRG.46416.9"; exon_number "3";
chr12	StringTie	exon	113093539	113094099	1000	+	.	gene_id "MSTRG.46416"; transcript_id "MSTRG.46416.9"; exon_number "4";
chr12	StringTie	exon	113094789	113094947	1000	+	.	gene_id "MSTRG.46416"; transcript_id "MSTRG.46416.9"; exon_number "5";
chr12	StringTie	exon	113095042	113095203	1000	+	.	gene_id "MSTRG.46416"; transcript_id "MSTRG.46416.9"; exon_number "6";
chr12	StringTie	exon	113095325	113095414	1000	+	.	gene_id "MSTRG.46416"; transcript_id "MSTRG.46416.9"; exon_number "7";
chr12	StringTie	exon	113096715	113098822	1000	+	.	gene_id "MSTRG.46416"; transcript_id "MSTRG.46416.9"; exon_number "8";
chr12	StringTie	transcript	113099278	113136239	1000	-	.	gene_id "MSTRG.46417"; transcript_id "ENST00000261729"; gene_name "RASAL1"; ref_gene_id "ENSG00000111344";
chr12	StringTie	exon	113099278	113100068	1000	-	.	gene_id "MSTRG.46417"; transcript_id "ENST00000261729"; exon_number "1"; gene_name "RASAL1"; ref_gene_id "ENSG00000111344";
chr12	StringTie	exon	113100628	113100680	1000	-	.	gene_id "MSTRG.46417"; transcript_id "ENST00000261729"; exon_number "2"; gene_name "RASAL1"; ref_gene_id "ENSG00000111344";
chr12	StringTie	exon	113101889	113102009	1000	-	.	gene_id "MSTRG.46417"; transcript_id "ENST00000261729"; exon_number "3"; gene_name "RASAL1"; ref_gene_id "ENSG00000111344";
chr12	StringTie	exon	113103946	113104081	1000	-	.	gene_id "MSTRG.46417"; transcript_id "ENST00000261729"; exon_number "4"; gene_name "RASAL1"; ref_gene_id "ENSG00000111344";
chr12	StringTie	exon	113104161	113104298	1000	-	.	gene_id "MSTRG.46417"; transcript_id "ENST00000261729"; exon_number "5"; gene_name "RASAL1"; ref_gene_id "ENSG00000111344";
chr12	StringTie	exon	113105714	113105883	1000	-	.	gene_id "MSTRG.46417"; transcript_id "ENST00000261729"; exon_number "6"; gene_name "RASAL1"; ref_gene_id "ENSG00000111344";
chr12	StringTie	exon	113107097	113107241	1000	-	.	gene_id "MSTRG.46417"; transcript_id "ENST00000261729"; exon_number "7"; gene_name "RASAL1"; ref_gene_id "ENSG00000111344";
chr12	StringTie	exon	113108085	113108222	1000	-	.	gene_id "MSTRG.46417"; transcript_id "ENST00000261729"; exon_number "8"; gene_name "RASAL1"; ref_gene_id "ENSG00000111344";
chr12	StringTie	exon	113112086	113112278	1000	-	.	gene_id "MSTRG.46417"; transcript_id "ENST00000261729"; exon_number "9"; gene_name "RASAL1"; ref_gene_id "ENSG00000111344";
chr12	StringTie	exon	113114800	113114912	1000	-	.	gene_id "MSTRG.46417"; transcript_id "ENST00000261729"; exon_number "10"; gene_name "RASAL1"; ref_gene_id "ENSG00000111344";
chr12	StringTie	exon	113115200	113115264	1000	-	.	gene_id "MSTRG.46417"; transcript_id "ENST00000261729"; exon_number "11"; gene_name "RASAL1"; ref_gene_id "ENSG00000111344";
chr12	StringTie	exon	113115635	113115788	1000	-	.	gene_id "MSTRG.46417"; transcript_id "ENST00000261729"; exon_number "12"; gene_name "RASAL1"; ref_gene_id "ENSG00000111344";
chr12	StringTie	exon	113115934	113116051	1000	-	.	gene_id "MSTRG.46417"; transcript_id "ENST00000261729"; exon_number "13"; gene_name "RASAL1"; ref_gene_id "ENSG00000111344";
chr12	StringTie	exon	113117073	113117161	1000	-	.	gene_id "MSTRG.46417"; transcript_id "ENST00000261729"; exon_number "14"; gene_name "RASAL1"; ref_gene_id "ENSG00000111344";
chr12	StringTie	exon	113119128	113119259	1000	-	.	gene_id "MSTRG.46417"; transcript_id "ENST00000261729"; exon_number "15"; gene_name "RASAL1"; ref_gene_id "ENSG00000111344";
chr12	StringTie	exon	113119362	113119443	1000	-	.	gene_id "MSTRG.46417"; transcript_id "ENST00000261729"; exon_number "16"; gene_name "RASAL1"; ref_gene_id "ENSG00000111344";
chr12	StringTie	exon	113121509	113121638	1000	-	.	gene_id "MSTRG.46417"; transcript_id "ENST00000261729"; exon_number "17"; gene_name "RASAL1"; ref_gene_id "ENSG00000111344";
chr12	StringTie	exon	113127812	113127873	1000	-	.	gene_id "MSTRG.46417"; transcript_id "ENST00000261729"; exon_number "18"; gene_name "RASAL1"; ref_gene_id "ENSG00000111344";
chr12	StringTie	exon	113128065	113128178	1000	-	.	gene_id "MSTRG.46417"; transcript_id "ENST00000261729"; exon_number "19"; gene_name "RASAL1"; ref_gene_id "ENSG00000111344";
chr12	StringTie	exon	113130885	113130941	1000	-	.	gene_id "MSTRG.46417"; transcript_id "ENST00000261729"; exon_number "20"; gene_name "RASAL1"; ref_gene_id "ENSG00000111344";
chr12	StringTie	exon	113135398	113135599	1000	-	.	gene_id "MSTRG.46417"; transcript_id "ENST00000261729"; exon_number "21"; gene_name "RASAL1"; ref_gene_id "ENSG00000111344";
chr12	StringTie	exon	113136061	113136239	1000	-	.	gene_id "MSTRG.46417"; transcript_id "ENST00000261729"; exon_number "22"; gene_name "RASAL1"; ref_gene_id "ENSG00000111344";
chr12	StringTie	transcript	113195441	113221094	1000	-	.	gene_id "MSTRG.46417"; transcript_id "ENST00000299732"; gene_name "IQCD"; ref_gene_id "ENSG00000166578";
chr12	StringTie	exon	113195441	113195889	1000	-	.	gene_id "MSTRG.46417"; transcript_id "ENST00000299732"; exon_number "1"; gene_name "IQCD"; ref_gene_id "ENSG00000166578";
chr12	StringTie	exon	113207438	113208259	1000	-	.	gene_id "MSTRG.46417"; transcript_id "ENST00000299732"; exon_number "2"; gene_name "IQCD"; ref_gene_id "ENSG00000166578";
chr12	StringTie	exon	113220997	113221094	1000	-	.	gene_id "MSTRG.46417"; transcript_id "ENST00000299732"; exon_number "3"; gene_name "IQCD"; ref_gene_id "ENSG00000166578";
chr12	StringTie	transcript	113157174	113185479	1000	-	.	gene_id "MSTRG.46417"; transcript_id "ENST00000306014"; gene_name "DDX54"; ref_gene_id "ENSG00000123064";
chr12	StringTie	exon	113157174	113159109	1000	-	.	gene_id "MSTRG.46417"; transcript_id "ENST00000306014"; exon_number "1"; gene_name "DDX54"; ref_gene_id "ENSG00000123064";
chr12	StringTie	exon	113161270	113161382	1000	-	.	gene_id "MSTRG.46417"; transcript_id "ENST00000306014"; exon_number "2"; gene_name "DDX54"; ref_gene_id "ENSG00000123064";
chr12	StringTie	exon	113161893	113161997	1000	-	.	gene_id "MSTRG.46417"; transcript_id "ENST00000306014"; exon_number "3"; gene_name "DDX54"; ref_gene_id "ENSG00000123064";
chr12	StringTie	exon	113162932	113163045	1000	-	.	gene_id "MSTRG.46417"; transcript_id "ENST00000306014"; exon_number "4"; gene_name "DDX54"; ref_gene_id "ENSG00000123064";
chr12	StringTie	exon	113163132	113163274	1000	-	.	gene_id "MSTRG.46417"; transcript_id "ENST00000306014"; exon_number "5"; gene_name "DDX54"; ref_gene_id "ENSG00000123064";
chr12	StringTie	exon	113164067	113164285	1000	-	.	gene_id "MSTRG.46417"; transcript_id "ENST00000306014"; exon_number "6"; gene_name "DDX54"; ref_gene_id "ENSG00000123064";
chr12	StringTie	exon	113165644	113165717	1000	-	.	gene_id "MSTRG.46417"; transcript_id "ENST00000306014"; exon_number "7"; gene_name "DDX54"; ref_gene_id "ENSG00000123064";
chr12	StringTie	exon	113165802	113166032	1000	-	.	gene_id "MSTRG.46417"; transcript_id "ENST00000306014"; exon_number "8"; gene_name "DDX54"; ref_gene_id "ENSG00000123064";
chr12	StringTie	exon	113169770	113169904	1000	-	.	gene_id "MSTRG.46417"; transcript_id "ENST00000306014"; exon_number "9"; gene_name "DDX54"; ref_gene_id "ENSG00000123064";
chr12	StringTie	exon	113172353	113172563	1000	-	.	gene_id "MSTRG.46417"; transcript_id "ENST00000306014"; exon_number "10"; gene_name "DDX54"; ref_gene_id "ENSG00000123064";
chr12	StringTie	exon	113174640	113174771	1000	-	.	gene_id "MSTRG.46417"; transcript_id "ENST00000306014"; exon_number "11"; gene_name "DDX54"; ref_gene_id "ENSG00000123064";
chr12	StringTie	exon	113174875	113174936	1000	-	.	gene_id "MSTRG.46417"; transcript_id "ENST00000306014"; exon_number "12"; gene_name "DDX54"; ref_gene_id "ENSG00000123064";
chr12	StringTie	exon	113175036	113175157	1000	-	.	gene_id "MSTRG.46417"; transcript_id "ENST00000306014"; exon_number "13"; gene_name "DDX54"; ref_gene_id "ENSG00000123064";
chr12	StringTie	exon	113176840	113176935	1000	-	.	gene_id "MSTRG.46417"; transcript_id "ENST00000306014"; exon_number "14"; gene_name "DDX54"; ref_gene_id "ENSG00000123064";
chr12	StringTie	exon	113177052	113177093	1000	-	.	gene_id "MSTRG.46417"; transcript_id "ENST00000306014"; exon_number "15"; gene_name "DDX54"; ref_gene_id "ENSG00000123064";
chr12	StringTie	exon	113178977	113179026	1000	-	.	gene_id "MSTRG.46417"; transcript_id "ENST00000306014"; exon_number "16"; gene_name "DDX54"; ref_gene_id "ENSG00000123064";
chr12	StringTie	exon	113179143	113179331	1000	-	.	gene_id "MSTRG.46417"; transcript_id "ENST00000306014"; exon_number "17"; gene_name "DDX54"; ref_gene_id "ENSG00000123064";
chr12	StringTie	exon	113179935	113180005	1000	-	.	gene_id "MSTRG.46417"; transcript_id "ENST00000306014"; exon_number "18"; gene_name "DDX54"; ref_gene_id "ENSG00000123064";
chr12	StringTie	exon	113180929	113181058	1000	-	.	gene_id "MSTRG.46417"; transcript_id "ENST00000306014"; exon_number "19"; gene_name "DDX54"; ref_gene_id "ENSG00000123064";
chr12	StringTie	exon	113185278	113185479	1000	-	.	gene_id "MSTRG.46417"; transcript_id "ENST00000306014"; exon_number "20"; gene_name "DDX54"; ref_gene_id "ENSG00000123064";
chr12	StringTie	transcript	113157174	113185479	1000	-	.	gene_id "MSTRG.46417"; transcript_id "ENST00000314045"; gene_name "DDX54"; ref_gene_id "ENSG00000123064";
chr12	StringTie	exon	113157174	113159112	1000	-	.	gene_id "MSTRG.46417"; transcript_id "ENST00000314045"; exon_number "1"; gene_name "DDX54"; ref_gene_id "ENSG00000123064";
chr12	StringTie	exon	113161270	113161382	1000	-	.	gene_id "MSTRG.46417"; transcript_id "ENST00000314045"; exon_number "2"; gene_name "DDX54"; ref_gene_id "ENSG00000123064";
chr12	StringTie	exon	113161893	113161997	1000	-	.	gene_id "MSTRG.46417"; transcript_id "ENST00000314045"; exon_number "3"; gene_name "DDX54"; ref_gene_id "ENSG00000123064";
chr12	StringTie	exon	113162932	113163045	1000	-	.	gene_id "MSTRG.46417"; transcript_id "ENST00000314045"; exon_number "4"; gene_name "DDX54"; ref_gene_id "ENSG00000123064";
chr12	StringTie	exon	113163132	113163274	1000	-	.	gene_id "MSTRG.46417"; transcript_id "ENST00000314045"; exon_number "5"; gene_name "DDX54"; ref_gene_id "ENSG00000123064";
chr12	StringTie	exon	113164067	113164285	1000	-	.	gene_id "MSTRG.46417"; transcript_id "ENST00000314045"; exon_number "6"; gene_name "DDX54"; ref_gene_id "ENSG00000123064";
chr12	StringTie	exon	113165644	113165717	1000	-	.	gene_id "MSTRG.46417"; transcript_id "ENST00000314045"; exon_number "7"; gene_name "DDX54"; ref_gene_id "ENSG00000123064";
chr12	StringTie	exon	113165802	113166032	1000	-	.	gene_id "MSTRG.46417"; transcript_id "ENST00000314045"; exon_number "8"; gene_name "DDX54"; ref_gene_id "ENSG00000123064";
chr12	StringTie	exon	113169770	113169904	1000	-	.	gene_id "MSTRG.46417"; transcript_id "ENST00000314045"; exon_number "9"; gene_name "DDX54"; ref_gene_id "ENSG00000123064";
chr12	StringTie	exon	113172353	113172563	1000	-	.	gene_id "MSTRG.46417"; transcript_id "ENST00000314045"; exon_number "10"; gene_name "DDX54"; ref_gene_id "ENSG00000123064";
chr12	StringTie	exon	113174640	113174771	1000	-	.	gene_id "MSTRG.46417"; transcript_id "ENST00000314045"; exon_number "11"; gene_name "DDX54"; ref_gene_id "ENSG00000123064";
chr12	StringTie	exon	113174875	113174936	1000	-	.	gene_id "MSTRG.46417"; transcript_id "ENST00000314045"; exon_number "12"; gene_name "DDX54"; ref_gene_id "ENSG00000123064";
chr12	StringTie	exon	113175036	113175157	1000	-	.	gene_id "MSTRG.46417"; transcript_id "ENST00000314045"; exon_number "13"; gene_name "DDX54"; ref_gene_id "ENSG00000123064";
chr12	StringTie	exon	113176840	113176935	1000	-	.	gene_id "MSTRG.46417"; transcript_id "ENST00000314045"; exon_number "14"; gene_name "DDX54"; ref_gene_id "ENSG00000123064";
chr12	StringTie	exon	113177052	113177093	1000	-	.	gene_id "MSTRG.46417"; transcript_id "ENST00000314045"; exon_number "15"; gene_name "DDX54"; ref_gene_id "ENSG00000123064";
chr12	StringTie	exon	113178977	113179026	1000	-	.	gene_id "MSTRG.46417"; transcript_id "ENST00000314045"; exon_number "16"; gene_name "DDX54"; ref_gene_id "ENSG00000123064";
chr12	StringTie	exon	113179143	113179331	1000	-	.	gene_id "MSTRG.46417"; transcript_id "ENST00000314045"; exon_number "17"; gene_name "DDX54"; ref_gene_id "ENSG00000123064";
chr12	StringTie	exon	113179935	113180005	1000	-	.	gene_id "MSTRG.46417"; transcript_id "ENST00000314045"; exon_number "18"; gene_name "DDX54"; ref_gene_id "ENSG00000123064";
chr12	StringTie	exon	113180929	113181058	1000	-	.	gene_id "MSTRG.46417"; transcript_id "ENST00000314045"; exon_number "19"; gene_name "DDX54"; ref_gene_id "ENSG00000123064";
chr12	StringTie	exon	113185278	113185479	1000	-	.	gene_id "MSTRG.46417"; transcript_id "ENST00000314045"; exon_number "20"; gene_name "DDX54"; ref_gene_id "ENSG00000123064";
chr12	StringTie	transcript	113156763	113156861	1000	-	.	gene_id "MSTRG.46417"; transcript_id "ENST00000363029"; gene_name "Y_RNA"; ref_gene_id "ENSG00000199899";
chr12	StringTie	exon	113156763	113156861	1000	-	.	gene_id "MSTRG.46417"; transcript_id "ENST00000363029"; exon_number "1"; gene_name "Y_RNA"; ref_gene_id "ENSG00000199899";
chr12	StringTie	transcript	113178423	113178519	1000	-	.	gene_id "MSTRG.46417"; transcript_id "ENST00000364338"; gene_name "Y_RNA"; ref_gene_id "ENSG00000201208";
chr12	StringTie	exon	113178423	113178519	1000	-	.	gene_id "MSTRG.46417"; transcript_id "ENST00000364338"; exon_number "1"; gene_name "Y_RNA"; ref_gene_id "ENSG00000201208";
chr12	StringTie	transcript	113195443	113221094	1000	-	.	gene_id "MSTRG.46417"; transcript_id "ENST00000416617"; gene_name "IQCD"; ref_gene_id "ENSG00000166578";
chr12	StringTie	exon	113195443	113195889	1000	-	.	gene_id "MSTRG.46417"; transcript_id "ENST00000416617"; exon_number "1"; gene_name "IQCD"; ref_gene_id "ENSG00000166578";
chr12	StringTie	exon	113197541	113197612	1000	-	.	gene_id "MSTRG.46417"; transcript_id "ENST00000416617"; exon_number "2"; gene_name "IQCD"; ref_gene_id "ENSG00000166578";
chr12	StringTie	exon	113200580	113200813	1000	-	.	gene_id "MSTRG.46417"; transcript_id "ENST00000416617"; exon_number "3"; gene_name "IQCD"; ref_gene_id "ENSG00000166578";
chr12	StringTie	exon	113207438	113208259	1000	-	.	gene_id "MSTRG.46417"; transcript_id "ENST00000416617"; exon_number "4"; gene_name "IQCD"; ref_gene_id "ENSG00000166578";
chr12	StringTie	exon	113220997	113221094	1000	-	.	gene_id "MSTRG.46417"; transcript_id "ENST00000416617"; exon_number "5"; gene_name "IQCD"; ref_gene_id "ENSG00000166578";
chr12	StringTie	transcript	113103040	113136239	1000	-	.	gene_id "MSTRG.46417"; transcript_id "ENST00000418411"; gene_name "RASAL1"; ref_gene_id "ENSG00000111344";
chr12	StringTie	exon	113103040	113103091	1000	-	.	gene_id "MSTRG.46417"; transcript_id "ENST00000418411"; exon_number "1"; gene_name "RASAL1"; ref_gene_id "ENSG00000111344";
chr12	StringTie	exon	113103946	113104081	1000	-	.	gene_id "MSTRG.46417"; transcript_id "ENST00000418411"; exon_number "2"; gene_name "RASAL1"; ref_gene_id "ENSG00000111344";
chr12	StringTie	exon	113104161	113104298	1000	-	.	gene_id "MSTRG.46417"; transcript_id "ENST00000418411"; exon_number "3"; gene_name "RASAL1"; ref_gene_id "ENSG00000111344";
chr12	StringTie	exon	113105714	113105886	1000	-	.	gene_id "MSTRG.46417"; transcript_id "ENST00000418411"; exon_number "4"; gene_name "RASAL1"; ref_gene_id "ENSG00000111344";
chr12	StringTie	exon	113107097	113107241	1000	-	.	gene_id "MSTRG.46417"; transcript_id "ENST00000418411"; exon_number "5"; gene_name "RASAL1"; ref_gene_id "ENSG00000111344";
chr12	StringTie	exon	113108085	113108222	1000	-	.	gene_id "MSTRG.46417"; transcript_id "ENST00000418411"; exon_number "6"; gene_name "RASAL1"; ref_gene_id "ENSG00000111344";
chr12	StringTie	exon	113112086	113112278	1000	-	.	gene_id "MSTRG.46417"; transcript_id "ENST00000418411"; exon_number "7"; gene_name "RASAL1"; ref_gene_id "ENSG00000111344";
chr12	StringTie	exon	113114800	113114912	1000	-	.	gene_id "MSTRG.46417"; transcript_id "ENST00000418411"; exon_number "8"; gene_name "RASAL1"; ref_gene_id "ENSG00000111344";
chr12	StringTie	exon	113115200	113115264	1000	-	.	gene_id "MSTRG.46417"; transcript_id "ENST00000418411"; exon_number "9"; gene_name "RASAL1"; ref_gene_id "ENSG00000111344";
chr12	StringTie	exon	113115635	113115788	1000	-	.	gene_id "MSTRG.46417"; transcript_id "ENST00000418411"; exon_number "10"; gene_name "RASAL1"; ref_gene_id "ENSG00000111344";
chr12	StringTie	exon	113115934	113116051	1000	-	.	gene_id "MSTRG.46417"; transcript_id "ENST00000418411"; exon_number "11"; gene_name "RASAL1"; ref_gene_id "ENSG00000111344";
chr12	StringTie	exon	113117073	113117161	1000	-	.	gene_id "MSTRG.46417"; transcript_id "ENST00000418411"; exon_number "12"; gene_name "RASAL1"; ref_gene_id "ENSG00000111344";
chr12	StringTie	exon	113119128	113119259	1000	-	.	gene_id "MSTRG.46417"; transcript_id "ENST00000418411"; exon_number "13"; gene_name "RASAL1"; ref_gene_id "ENSG00000111344";
chr12	StringTie	exon	113119362	113119443	1000	-	.	gene_id "MSTRG.46417"; transcript_id "ENST00000418411"; exon_number "14"; gene_name "RASAL1"; ref_gene_id "ENSG00000111344";
chr12	StringTie	exon	113121509	113121638	1000	-	.	gene_id "MSTRG.46417"; transcript_id "ENST00000418411"; exon_number "15"; gene_name "RASAL1"; ref_gene_id "ENSG00000111344";
chr12	StringTie	exon	113127812	113127873	1000	-	.	gene_id "MSTRG.46417"; transcript_id "ENST00000418411"; exon_number "16"; gene_name "RASAL1"; ref_gene_id "ENSG00000111344";
chr12	StringTie	exon	113128065	113128178	1000	-	.	gene_id "MSTRG.46417"; transcript_id "ENST00000418411"; exon_number "17"; gene_name "RASAL1"; ref_gene_id "ENSG00000111344";
chr12	StringTie	exon	113130885	113130941	1000	-	.	gene_id "MSTRG.46417"; transcript_id "ENST00000418411"; exon_number "18"; gene_name "RASAL1"; ref_gene_id "ENSG00000111344";
chr12	StringTie	exon	113135398	113135599	1000	-	.	gene_id "MSTRG.46417"; transcript_id "ENST00000418411"; exon_number "19"; gene_name "RASAL1"; ref_gene_id "ENSG00000111344";
chr12	StringTie	exon	113136061	113136239	1000	-	.	gene_id "MSTRG.46417"; transcript_id "ENST00000418411"; exon_number "20"; gene_name "RASAL1"; ref_gene_id "ENSG00000111344";
chr12	StringTie	transcript	113099508	113135750	1000	-	.	gene_id "MSTRG.46417"; transcript_id "ENST00000446861"; gene_name "RASAL1"; ref_gene_id "ENSG00000111344";
chr12	StringTie	exon	113099508	113100068	1000	-	.	gene_id "MSTRG.46417"; transcript_id "ENST00000446861"; exon_number "1"; gene_name "RASAL1"; ref_gene_id "ENSG00000111344";
chr12	StringTie	exon	113100628	113100680	1000	-	.	gene_id "MSTRG.46417"; transcript_id "ENST00000446861"; exon_number "2"; gene_name "RASAL1"; ref_gene_id "ENSG00000111344";
chr12	StringTie	exon	113101889	113102009	1000	-	.	gene_id "MSTRG.46417"; transcript_id "ENST00000446861"; exon_number "3"; gene_name "RASAL1"; ref_gene_id "ENSG00000111344";
chr12	StringTie	exon	113103946	113104081	1000	-	.	gene_id "MSTRG.46417"; transcript_id "ENST00000446861"; exon_number "4"; gene_name "RASAL1"; ref_gene_id "ENSG00000111344";
chr12	StringTie	exon	113104161	113104214	1000	-	.	gene_id "MSTRG.46417"; transcript_id "ENST00000446861"; exon_number "5"; gene_name "RASAL1"; ref_gene_id "ENSG00000111344";
chr12	StringTie	exon	113105714	113105883	1000	-	.	gene_id "MSTRG.46417"; transcript_id "ENST00000446861"; exon_number "6"; gene_name "RASAL1"; ref_gene_id "ENSG00000111344";
chr12	StringTie	exon	113107097	113107241	1000	-	.	gene_id "MSTRG.46417"; transcript_id "ENST00000446861"; exon_number "7"; gene_name "RASAL1"; ref_gene_id "ENSG00000111344";
chr12	StringTie	exon	113108085	113108222	1000	-	.	gene_id "MSTRG.46417"; transcript_id "ENST00000446861"; exon_number "8"; gene_name "RASAL1"; ref_gene_id "ENSG00000111344";
chr12	StringTie	exon	113112086	113112278	1000	-	.	gene_id "MSTRG.46417"; transcript_id "ENST00000446861"; exon_number "9"; gene_name "RASAL1"; ref_gene_id "ENSG00000111344";
chr12	StringTie	exon	113114800	113114912	1000	-	.	gene_id "MSTRG.46417"; transcript_id "ENST00000446861"; exon_number "10"; gene_name "RASAL1"; ref_gene_id "ENSG00000111344";
chr12	StringTie	exon	113115200	113115264	1000	-	.	gene_id "MSTRG.46417"; transcript_id "ENST00000446861"; exon_number "11"; gene_name "RASAL1"; ref_gene_id "ENSG00000111344";
chr12	StringTie	exon	113115635	113115788	1000	-	.	gene_id "MSTRG.46417"; transcript_id "ENST00000446861"; exon_number "12"; gene_name "RASAL1"; ref_gene_id "ENSG00000111344";
chr12	StringTie	exon	113115934	113116051	1000	-	.	gene_id "MSTRG.46417"; transcript_id "ENST00000446861"; exon_number "13"; gene_name "RASAL1"; ref_gene_id "ENSG00000111344";
chr12	StringTie	exon	113117073	113117161	1000	-	.	gene_id "MSTRG.46417"; transcript_id "ENST00000446861"; exon_number "14"; gene_name "RASAL1"; ref_gene_id "ENSG00000111344";
chr12	StringTie	exon	113119128	113119259	1000	-	.	gene_id "MSTRG.46417"; transcript_id "ENST00000446861"; exon_number "15"; gene_name "RASAL1"; ref_gene_id "ENSG00000111344";
chr12	StringTie	exon	113119362	113119443	1000	-	.	gene_id "MSTRG.46417"; transcript_id "ENST00000446861"; exon_number "16"; gene_name "RASAL1"; ref_gene_id "ENSG00000111344";
chr12	StringTie	exon	113121509	113121638	1000	-	.	gene_id "MSTRG.46417"; transcript_id "ENST00000446861"; exon_number "17"; gene_name "RASAL1"; ref_gene_id "ENSG00000111344";
chr12	StringTie	exon	113127812	113127873	1000	-	.	gene_id "MSTRG.46417"; transcript_id "ENST00000446861"; exon_number "18"; gene_name "RASAL1"; ref_gene_id "ENSG00000111344";
chr12	StringTie	exon	113128065	113128178	1000	-	.	gene_id "MSTRG.46417"; transcript_id "ENST00000446861"; exon_number "19"; gene_name "RASAL1"; ref_gene_id "ENSG00000111344";
chr12	StringTie	exon	113130885	113130941	1000	-	.	gene_id "MSTRG.46417"; transcript_id "ENST00000446861"; exon_number "20"; gene_name "RASAL1"; ref_gene_id "ENSG00000111344";
chr12	StringTie	exon	113135398	113135750	1000	-	.	gene_id "MSTRG.46417"; transcript_id "ENST00000446861"; exon_number "21"; gene_name "RASAL1"; ref_gene_id "ENSG00000111344";
chr12	StringTie	transcript	113098819	113136224	1000	-	.	gene_id "MSTRG.46417"; transcript_id "ENST00000546530"; gene_name "RASAL1"; ref_gene_id "ENSG00000111344";
chr12	StringTie	exon	113098819	113100068	1000	-	.	gene_id "MSTRG.46417"; transcript_id "ENST00000546530"; exon_number "1"; gene_name "RASAL1"; ref_gene_id "ENSG00000111344";
chr12	StringTie	exon	113100628	113100680	1000	-	.	gene_id "MSTRG.46417"; transcript_id "ENST00000546530"; exon_number "2"; gene_name "RASAL1"; ref_gene_id "ENSG00000111344";
chr12	StringTie	exon	113101889	113102009	1000	-	.	gene_id "MSTRG.46417"; transcript_id "ENST00000546530"; exon_number "3"; gene_name "RASAL1"; ref_gene_id "ENSG00000111344";
chr12	StringTie	exon	113103946	113104081	1000	-	.	gene_id "MSTRG.46417"; transcript_id "ENST00000546530"; exon_number "4"; gene_name "RASAL1"; ref_gene_id "ENSG00000111344";
chr12	StringTie	exon	113104161	113104298	1000	-	.	gene_id "MSTRG.46417"; transcript_id "ENST00000546530"; exon_number "5"; gene_name "RASAL1"; ref_gene_id "ENSG00000111344";
chr12	StringTie	exon	113105714	113105886	1000	-	.	gene_id "MSTRG.46417"; transcript_id "ENST00000546530"; exon_number "6"; gene_name "RASAL1"; ref_gene_id "ENSG00000111344";
chr12	StringTie	exon	113107097	113107241	1000	-	.	gene_id "MSTRG.46417"; transcript_id "ENST00000546530"; exon_number "7"; gene_name "RASAL1"; ref_gene_id "ENSG00000111344";
chr12	StringTie	exon	113108085	113108225	1000	-	.	gene_id "MSTRG.46417"; transcript_id "ENST00000546530"; exon_number "8"; gene_name "RASAL1"; ref_gene_id "ENSG00000111344";
chr12	StringTie	exon	113112086	113112278	1000	-	.	gene_id "MSTRG.46417"; transcript_id "ENST00000546530"; exon_number "9"; gene_name "RASAL1"; ref_gene_id "ENSG00000111344";
chr12	StringTie	exon	113114800	113114912	1000	-	.	gene_id "MSTRG.46417"; transcript_id "ENST00000546530"; exon_number "10"; gene_name "RASAL1"; ref_gene_id "ENSG00000111344";
chr12	StringTie	exon	113115200	113115264	1000	-	.	gene_id "MSTRG.46417"; transcript_id "ENST00000546530"; exon_number "11"; gene_name "RASAL1"; ref_gene_id "ENSG00000111344";
chr12	StringTie	exon	113115635	113115788	1000	-	.	gene_id "MSTRG.46417"; transcript_id "ENST00000546530"; exon_number "12"; gene_name "RASAL1"; ref_gene_id "ENSG00000111344";
chr12	StringTie	exon	113115934	113116051	1000	-	.	gene_id "MSTRG.46417"; transcript_id "ENST00000546530"; exon_number "13"; gene_name "RASAL1"; ref_gene_id "ENSG00000111344";
chr12	StringTie	exon	113117073	113117161	1000	-	.	gene_id "MSTRG.46417"; transcript_id "ENST00000546530"; exon_number "14"; gene_name "RASAL1"; ref_gene_id "ENSG00000111344";
chr12	StringTie	exon	113119128	113119259	1000	-	.	gene_id "MSTRG.46417"; transcript_id "ENST00000546530"; exon_number "15"; gene_name "RASAL1"; ref_gene_id "ENSG00000111344";
chr12	StringTie	exon	113119362	113119443	1000	-	.	gene_id "MSTRG.46417"; transcript_id "ENST00000546530"; exon_number "16"; gene_name "RASAL1"; ref_gene_id "ENSG00000111344";
chr12	StringTie	exon	113121509	113121638	1000	-	.	gene_id "MSTRG.46417"; transcript_id "ENST00000546530"; exon_number "17"; gene_name "RASAL1"; ref_gene_id "ENSG00000111344";
chr12	StringTie	exon	113127812	113127873	1000	-	.	gene_id "MSTRG.46417"; transcript_id "ENST00000546530"; exon_number "18"; gene_name "RASAL1"; ref_gene_id "ENSG00000111344";
chr12	StringTie	exon	113128065	113128178	1000	-	.	gene_id "MSTRG.46417"; transcript_id "ENST00000546530"; exon_number "19"; gene_name "RASAL1"; ref_gene_id "ENSG00000111344";
chr12	StringTie	exon	113130885	113130941	1000	-	.	gene_id "MSTRG.46417"; transcript_id "ENST00000546530"; exon_number "20"; gene_name "RASAL1"; ref_gene_id "ENSG00000111344";
chr12	StringTie	exon	113135398	113135599	1000	-	.	gene_id "MSTRG.46417"; transcript_id "ENST00000546530"; exon_number "21"; gene_name "RASAL1"; ref_gene_id "ENSG00000111344";
chr12	StringTie	exon	113136076	113136224	1000	-	.	gene_id "MSTRG.46417"; transcript_id "ENST00000546530"; exon_number "22"; gene_name "RASAL1"; ref_gene_id "ENSG00000111344";
chr12	StringTie	transcript	113200045	113221027	1000	-	.	gene_id "MSTRG.46417"; transcript_id "ENST00000546692"; gene_name "IQCD"; ref_gene_id "ENSG00000166578";
chr12	StringTie	exon	113200045	113200813	1000	-	.	gene_id "MSTRG.46417"; transcript_id "ENST00000546692"; exon_number "1"; gene_name "IQCD"; ref_gene_id "ENSG00000166578";
chr12	StringTie	exon	113207438	113208509	1000	-	.	gene_id "MSTRG.46417"; transcript_id "ENST00000546692"; exon_number "2"; gene_name "IQCD"; ref_gene_id "ENSG00000166578";
chr12	StringTie	exon	113220997	113221027	1000	-	.	gene_id "MSTRG.46417"; transcript_id "ENST00000546692"; exon_number "3"; gene_name "IQCD"; ref_gene_id "ENSG00000166578";
chr12	StringTie	transcript	113099892	113135504	1000	-	.	gene_id "MSTRG.46417"; transcript_id "ENST00000546727"; gene_name "RASAL1"; ref_gene_id "ENSG00000111344";
chr12	StringTie	exon	113099892	113100068	1000	-	.	gene_id "MSTRG.46417"; transcript_id "ENST00000546727"; exon_number "1"; gene_name "RASAL1"; ref_gene_id "ENSG00000111344";
chr12	StringTie	exon	113100628	113100680	1000	-	.	gene_id "MSTRG.46417"; transcript_id "ENST00000546727"; exon_number "2"; gene_name "RASAL1"; ref_gene_id "ENSG00000111344";
chr12	StringTie	exon	113105714	113105886	1000	-	.	gene_id "MSTRG.46417"; transcript_id "ENST00000546727"; exon_number "3"; gene_name "RASAL1"; ref_gene_id "ENSG00000111344";
chr12	StringTie	exon	113107097	113107595	1000	-	.	gene_id "MSTRG.46417"; transcript_id "ENST00000546727"; exon_number "4"; gene_name "RASAL1"; ref_gene_id "ENSG00000111344";
chr12	StringTie	exon	113108085	113108225	1000	-	.	gene_id "MSTRG.46417"; transcript_id "ENST00000546727"; exon_number "5"; gene_name "RASAL1"; ref_gene_id "ENSG00000111344";
chr12	StringTie	exon	113112086	113112278	1000	-	.	gene_id "MSTRG.46417"; transcript_id "ENST00000546727"; exon_number "6"; gene_name "RASAL1"; ref_gene_id "ENSG00000111344";
chr12	StringTie	exon	113114800	113114912	1000	-	.	gene_id "MSTRG.46417"; transcript_id "ENST00000546727"; exon_number "7"; gene_name "RASAL1"; ref_gene_id "ENSG00000111344";
chr12	StringTie	exon	113115200	113115264	1000	-	.	gene_id "MSTRG.46417"; transcript_id "ENST00000546727"; exon_number "8"; gene_name "RASAL1"; ref_gene_id "ENSG00000111344";
chr12	StringTie	exon	113115635	113115788	1000	-	.	gene_id "MSTRG.46417"; transcript_id "ENST00000546727"; exon_number "9"; gene_name "RASAL1"; ref_gene_id "ENSG00000111344";
chr12	StringTie	exon	113115934	113116051	1000	-	.	gene_id "MSTRG.46417"; transcript_id "ENST00000546727"; exon_number "10"; gene_name "RASAL1"; ref_gene_id "ENSG00000111344";
chr12	StringTie	exon	113117073	113117161	1000	-	.	gene_id "MSTRG.46417"; transcript_id "ENST00000546727"; exon_number "11"; gene_name "RASAL1"; ref_gene_id "ENSG00000111344";
chr12	StringTie	exon	113119128	113119443	1000	-	.	gene_id "MSTRG.46417"; transcript_id "ENST00000546727"; exon_number "12"; gene_name "RASAL1"; ref_gene_id "ENSG00000111344";
chr12	StringTie	exon	113121509	113121638	1000	-	.	gene_id "MSTRG.46417"; transcript_id "ENST00000546727"; exon_number "13"; gene_name "RASAL1"; ref_gene_id "ENSG00000111344";
chr12	StringTie	exon	113127812	113127873	1000	-	.	gene_id "MSTRG.46417"; transcript_id "ENST00000546727"; exon_number "14"; gene_name "RASAL1"; ref_gene_id "ENSG00000111344";
chr12	StringTie	exon	113128065	113128178	1000	-	.	gene_id "MSTRG.46417"; transcript_id "ENST00000546727"; exon_number "15"; gene_name "RASAL1"; ref_gene_id "ENSG00000111344";
chr12	StringTie	exon	113130885	113130941	1000	-	.	gene_id "MSTRG.46417"; transcript_id "ENST00000546727"; exon_number "16"; gene_name "RASAL1"; ref_gene_id "ENSG00000111344";
chr12	StringTie	exon	113135398	113135504	1000	-	.	gene_id "MSTRG.46417"; transcript_id "ENST00000546727"; exon_number "17"; gene_name "RASAL1"; ref_gene_id "ENSG00000111344";
chr12	StringTie	transcript	113176828	113177363	1000	-	.	gene_id "MSTRG.46417"; transcript_id "ENST00000546869"; gene_name "DDX54"; ref_gene_id "ENSG00000123064";
chr12	StringTie	exon	113176828	113176935	1000	-	.	gene_id "MSTRG.46417"; transcript_id "ENST00000546869"; exon_number "1"; gene_name "DDX54"; ref_gene_id "ENSG00000123064";
chr12	StringTie	exon	113177052	113177363	1000	-	.	gene_id "MSTRG.46417"; transcript_id "ENST00000546869"; exon_number "2"; gene_name "DDX54"; ref_gene_id "ENSG00000123064";
chr12	StringTie	transcript	113161921	113165872	1000	-	.	gene_id "MSTRG.46417"; transcript_id "ENST00000546898"; gene_name "DDX54"; ref_gene_id "ENSG00000123064";
chr12	StringTie	exon	113161921	113161997	1000	-	.	gene_id "MSTRG.46417"; transcript_id "ENST00000546898"; exon_number "1"; gene_name "DDX54"; ref_gene_id "ENSG00000123064";
chr12	StringTie	exon	113162932	113163045	1000	-	.	gene_id "MSTRG.46417"; transcript_id "ENST00000546898"; exon_number "2"; gene_name "DDX54"; ref_gene_id "ENSG00000123064";
chr12	StringTie	exon	113163132	113163274	1000	-	.	gene_id "MSTRG.46417"; transcript_id "ENST00000546898"; exon_number "3"; gene_name "DDX54"; ref_gene_id "ENSG00000123064";
chr12	StringTie	exon	113165644	113165717	1000	-	.	gene_id "MSTRG.46417"; transcript_id "ENST00000546898"; exon_number "4"; gene_name "DDX54"; ref_gene_id "ENSG00000123064";
chr12	StringTie	exon	113165802	113165872	1000	-	.	gene_id "MSTRG.46417"; transcript_id "ENST00000546898"; exon_number "5"; gene_name "DDX54"; ref_gene_id "ENSG00000123064";
chr12	StringTie	transcript	113115682	113135754	1000	-	.	gene_id "MSTRG.46417"; transcript_id "ENST00000547810"; gene_name "RASAL1"; ref_gene_id "ENSG00000111344";
chr12	StringTie	exon	113115682	113115788	1000	-	.	gene_id "MSTRG.46417"; transcript_id "ENST00000547810"; exon_number "1"; gene_name "RASAL1"; ref_gene_id "ENSG00000111344";
chr12	StringTie	exon	113115934	113116051	1000	-	.	gene_id "MSTRG.46417"; transcript_id "ENST00000547810"; exon_number "2"; gene_name "RASAL1"; ref_gene_id "ENSG00000111344";
chr12	StringTie	exon	113135398	113135754	1000	-	.	gene_id "MSTRG.46417"; transcript_id "ENST00000547810"; exon_number "3"; gene_name "RASAL1"; ref_gene_id "ENSG00000111344";
chr12	StringTie	transcript	113099887	113135504	1000	-	.	gene_id "MSTRG.46417"; transcript_id "ENST00000548055"; gene_name "RASAL1"; ref_gene_id "ENSG00000111344";
chr12	StringTie	exon	113099887	113100068	1000	-	.	gene_id "MSTRG.46417"; transcript_id "ENST00000548055"; exon_number "1"; gene_name "RASAL1"; ref_gene_id "ENSG00000111344";
chr12	StringTie	exon	113100628	113100680	1000	-	.	gene_id "MSTRG.46417"; transcript_id "ENST00000548055"; exon_number "2"; gene_name "RASAL1"; ref_gene_id "ENSG00000111344";
chr12	StringTie	exon	113101889	113102009	1000	-	.	gene_id "MSTRG.46417"; transcript_id "ENST00000548055"; exon_number "3"; gene_name "RASAL1"; ref_gene_id "ENSG00000111344";
chr12	StringTie	exon	113103946	113104081	1000	-	.	gene_id "MSTRG.46417"; transcript_id "ENST00000548055"; exon_number "4"; gene_name "RASAL1"; ref_gene_id "ENSG00000111344";
chr12	StringTie	exon	113104161	113104298	1000	-	.	gene_id "MSTRG.46417"; transcript_id "ENST00000548055"; exon_number "5"; gene_name "RASAL1"; ref_gene_id "ENSG00000111344";
chr12	StringTie	exon	113105714	113105886	1000	-	.	gene_id "MSTRG.46417"; transcript_id "ENST00000548055"; exon_number "6"; gene_name "RASAL1"; ref_gene_id "ENSG00000111344";
chr12	StringTie	exon	113107097	113107241	1000	-	.	gene_id "MSTRG.46417"; transcript_id "ENST00000548055"; exon_number "7"; gene_name "RASAL1"; ref_gene_id "ENSG00000111344";
chr12	StringTie	exon	113108085	113108222	1000	-	.	gene_id "MSTRG.46417"; transcript_id "ENST00000548055"; exon_number "8"; gene_name "RASAL1"; ref_gene_id "ENSG00000111344";
chr12	StringTie	exon	113112086	113112278	1000	-	.	gene_id "MSTRG.46417"; transcript_id "ENST00000548055"; exon_number "9"; gene_name "RASAL1"; ref_gene_id "ENSG00000111344";
chr12	StringTie	exon	113114800	113114912	1000	-	.	gene_id "MSTRG.46417"; transcript_id "ENST00000548055"; exon_number "10"; gene_name "RASAL1"; ref_gene_id "ENSG00000111344";
chr12	StringTie	exon	113115200	113115264	1000	-	.	gene_id "MSTRG.46417"; transcript_id "ENST00000548055"; exon_number "11"; gene_name "RASAL1"; ref_gene_id "ENSG00000111344";
chr12	StringTie	exon	113115635	113115788	1000	-	.	gene_id "MSTRG.46417"; transcript_id "ENST00000548055"; exon_number "12"; gene_name "RASAL1"; ref_gene_id "ENSG00000111344";
chr12	StringTie	exon	113115934	113116051	1000	-	.	gene_id "MSTRG.46417"; transcript_id "ENST00000548055"; exon_number "13"; gene_name "RASAL1"; ref_gene_id "ENSG00000111344";
chr12	StringTie	exon	113117073	113117161	1000	-	.	gene_id "MSTRG.46417"; transcript_id "ENST00000548055"; exon_number "14"; gene_name "RASAL1"; ref_gene_id "ENSG00000111344";
chr12	StringTie	exon	113119128	113119259	1000	-	.	gene_id "MSTRG.46417"; transcript_id "ENST00000548055"; exon_number "15"; gene_name "RASAL1"; ref_gene_id "ENSG00000111344";
chr12	StringTie	exon	113119362	113119443	1000	-	.	gene_id "MSTRG.46417"; transcript_id "ENST00000548055"; exon_number "16"; gene_name "RASAL1"; ref_gene_id "ENSG00000111344";
chr12	StringTie	exon	113121509	113121638	1000	-	.	gene_id "MSTRG.46417"; transcript_id "ENST00000548055"; exon_number "17"; gene_name "RASAL1"; ref_gene_id "ENSG00000111344";
chr12	StringTie	exon	113127812	113127873	1000	-	.	gene_id "MSTRG.46417"; transcript_id "ENST00000548055"; exon_number "18"; gene_name "RASAL1"; ref_gene_id "ENSG00000111344";
chr12	StringTie	exon	113128065	113128178	1000	-	.	gene_id "MSTRG.46417"; transcript_id "ENST00000548055"; exon_number "19"; gene_name "RASAL1"; ref_gene_id "ENSG00000111344";
chr12	StringTie	exon	113130885	113130941	1000	-	.	gene_id "MSTRG.46417"; transcript_id "ENST00000548055"; exon_number "20"; gene_name "RASAL1"; ref_gene_id "ENSG00000111344";
chr12	StringTie	exon	113135398	113135504	1000	-	.	gene_id "MSTRG.46417"; transcript_id "ENST00000548055"; exon_number "21"; gene_name "RASAL1"; ref_gene_id "ENSG00000111344";
chr12	StringTie	transcript	113162718	113164093	1000	-	.	gene_id "MSTRG.46417"; transcript_id "ENST00000548786"; gene_name "DDX54"; ref_gene_id "ENSG00000123064";
chr12	StringTie	exon	113162718	113163045	1000	-	.	gene_id "MSTRG.46417"; transcript_id "ENST00000548786"; exon_number "1"; gene_name "DDX54"; ref_gene_id "ENSG00000123064";
chr12	StringTie	exon	113163132	113163274	1000	-	.	gene_id "MSTRG.46417"; transcript_id "ENST00000548786"; exon_number "2"; gene_name "DDX54"; ref_gene_id "ENSG00000123064";
chr12	StringTie	exon	113164067	113164093	1000	-	.	gene_id "MSTRG.46417"; transcript_id "ENST00000548786"; exon_number "3"; gene_name "DDX54"; ref_gene_id "ENSG00000123064";
chr12	StringTie	transcript	113107216	113135750	1000	-	.	gene_id "MSTRG.46417"; transcript_id "ENST00000548972"; gene_name "RASAL1"; ref_gene_id "ENSG00000111344";
chr12	StringTie	exon	113107216	113107595	1000	-	.	gene_id "MSTRG.46417"; transcript_id "ENST00000548972"; exon_number "1"; gene_name "RASAL1"; ref_gene_id "ENSG00000111344";
chr12	StringTie	exon	113108085	113108222	1000	-	.	gene_id "MSTRG.46417"; transcript_id "ENST00000548972"; exon_number "2"; gene_name "RASAL1"; ref_gene_id "ENSG00000111344";
chr12	StringTie	exon	113112086	113112278	1000	-	.	gene_id "MSTRG.46417"; transcript_id "ENST00000548972"; exon_number "3"; gene_name "RASAL1"; ref_gene_id "ENSG00000111344";
chr12	StringTie	exon	113114800	113114912	1000	-	.	gene_id "MSTRG.46417"; transcript_id "ENST00000548972"; exon_number "4"; gene_name "RASAL1"; ref_gene_id "ENSG00000111344";
chr12	StringTie	exon	113115200	113115264	1000	-	.	gene_id "MSTRG.46417"; transcript_id "ENST00000548972"; exon_number "5"; gene_name "RASAL1"; ref_gene_id "ENSG00000111344";
chr12	StringTie	exon	113115635	113115788	1000	-	.	gene_id "MSTRG.46417"; transcript_id "ENST00000548972"; exon_number "6"; gene_name "RASAL1"; ref_gene_id "ENSG00000111344";
chr12	StringTie	exon	113115934	113116051	1000	-	.	gene_id "MSTRG.46417"; transcript_id "ENST00000548972"; exon_number "7"; gene_name "RASAL1"; ref_gene_id "ENSG00000111344";
chr12	StringTie	exon	113117073	113117161	1000	-	.	gene_id "MSTRG.46417"; transcript_id "ENST00000548972"; exon_number "8"; gene_name "RASAL1"; ref_gene_id "ENSG00000111344";
chr12	StringTie	exon	113119128	113119259	1000	-	.	gene_id "MSTRG.46417"; transcript_id "ENST00000548972"; exon_number "9"; gene_name "RASAL1"; ref_gene_id "ENSG00000111344";
chr12	StringTie	exon	113119362	113119443	1000	-	.	gene_id "MSTRG.46417"; transcript_id "ENST00000548972"; exon_number "10"; gene_name "RASAL1"; ref_gene_id "ENSG00000111344";
chr12	StringTie	exon	113121509	113121638	1000	-	.	gene_id "MSTRG.46417"; transcript_id "ENST00000548972"; exon_number "11"; gene_name "RASAL1"; ref_gene_id "ENSG00000111344";
chr12	StringTie	exon	113127812	113127873	1000	-	.	gene_id "MSTRG.46417"; transcript_id "ENST00000548972"; exon_number "12"; gene_name "RASAL1"; ref_gene_id "ENSG00000111344";
chr12	StringTie	exon	113128065	113128178	1000	-	.	gene_id "MSTRG.46417"; transcript_id "ENST00000548972"; exon_number "13"; gene_name "RASAL1"; ref_gene_id "ENSG00000111344";
chr12	StringTie	exon	113130885	113130941	1000	-	.	gene_id "MSTRG.46417"; transcript_id "ENST00000548972"; exon_number "14"; gene_name "RASAL1"; ref_gene_id "ENSG00000111344";
chr12	StringTie	exon	113135398	113135750	1000	-	.	gene_id "MSTRG.46417"; transcript_id "ENST00000548972"; exon_number "15"; gene_name "RASAL1"; ref_gene_id "ENSG00000111344";
chr12	StringTie	transcript	113158575	113161490	1000	-	.	gene_id "MSTRG.46417"; transcript_id "ENST00000549271"; gene_name "DDX54"; ref_gene_id "ENSG00000123064";
chr12	StringTie	exon	113158575	113159109	1000	-	.	gene_id "MSTRG.46417"; transcript_id "ENST00000549271"; exon_number "1"; gene_name "DDX54"; ref_gene_id "ENSG00000123064";
chr12	StringTie	exon	113161270	113161490	1000	-	.	gene_id "MSTRG.46417"; transcript_id "ENST00000549271"; exon_number "2"; gene_name "DDX54"; ref_gene_id "ENSG00000123064";
chr12	StringTie	transcript	113099512	113103099	1000	-	.	gene_id "MSTRG.46417"; transcript_id "ENST00000549444"; gene_name "RASAL1"; ref_gene_id "ENSG00000111344";
chr12	StringTie	exon	113099512	113100068	1000	-	.	gene_id "MSTRG.46417"; transcript_id "ENST00000549444"; exon_number "1"; gene_name "RASAL1"; ref_gene_id "ENSG00000111344";
chr12	StringTie	exon	113100628	113100680	1000	-	.	gene_id "MSTRG.46417"; transcript_id "ENST00000549444"; exon_number "2"; gene_name "RASAL1"; ref_gene_id "ENSG00000111344";
chr12	StringTie	exon	113101889	113102009	1000	-	.	gene_id "MSTRG.46417"; transcript_id "ENST00000549444"; exon_number "3"; gene_name "RASAL1"; ref_gene_id "ENSG00000111344";
chr12	StringTie	exon	113102936	113103099	1000	-	.	gene_id "MSTRG.46417"; transcript_id "ENST00000549444"; exon_number "4"; gene_name "RASAL1"; ref_gene_id "ENSG00000111344";
chr12	StringTie	transcript	113161951	113165678	1000	-	.	gene_id "MSTRG.46417"; transcript_id "ENST00000550016"; gene_name "DDX54"; ref_gene_id "ENSG00000123064";
chr12	StringTie	exon	113161951	113161997	1000	-	.	gene_id "MSTRG.46417"; transcript_id "ENST00000550016"; exon_number "1"; gene_name "DDX54"; ref_gene_id "ENSG00000123064";
chr12	StringTie	exon	113162896	113163045	1000	-	.	gene_id "MSTRG.46417"; transcript_id "ENST00000550016"; exon_number "2"; gene_name "DDX54"; ref_gene_id "ENSG00000123064";
chr12	StringTie	exon	113163132	113163274	1000	-	.	gene_id "MSTRG.46417"; transcript_id "ENST00000550016"; exon_number "3"; gene_name "DDX54"; ref_gene_id "ENSG00000123064";
chr12	StringTie	exon	113164067	113164285	1000	-	.	gene_id "MSTRG.46417"; transcript_id "ENST00000550016"; exon_number "4"; gene_name "DDX54"; ref_gene_id "ENSG00000123064";
chr12	StringTie	exon	113165644	113165678	1000	-	.	gene_id "MSTRG.46417"; transcript_id "ENST00000550016"; exon_number "5"; gene_name "DDX54"; ref_gene_id "ENSG00000123064";
chr12	StringTie	transcript	113099888	113135738	1000	-	.	gene_id "MSTRG.46417"; transcript_id "ENST00000551051"; gene_name "RASAL1"; ref_gene_id "ENSG00000111344";
chr12	StringTie	exon	113099888	113100068	1000	-	.	gene_id "MSTRG.46417"; transcript_id "ENST00000551051"; exon_number "1"; gene_name "RASAL1"; ref_gene_id "ENSG00000111344";
chr12	StringTie	exon	113100628	113100680	1000	-	.	gene_id "MSTRG.46417"; transcript_id "ENST00000551051"; exon_number "2"; gene_name "RASAL1"; ref_gene_id "ENSG00000111344";
chr12	StringTie	exon	113101889	113102009	1000	-	.	gene_id "MSTRG.46417"; transcript_id "ENST00000551051"; exon_number "3"; gene_name "RASAL1"; ref_gene_id "ENSG00000111344";
chr12	StringTie	exon	113103946	113104081	1000	-	.	gene_id "MSTRG.46417"; transcript_id "ENST00000551051"; exon_number "4"; gene_name "RASAL1"; ref_gene_id "ENSG00000111344";
chr12	StringTie	exon	113104161	113104298	1000	-	.	gene_id "MSTRG.46417"; transcript_id "ENST00000551051"; exon_number "5"; gene_name "RASAL1"; ref_gene_id "ENSG00000111344";
chr12	StringTie	exon	113105714	113105886	1000	-	.	gene_id "MSTRG.46417"; transcript_id "ENST00000551051"; exon_number "6"; gene_name "RASAL1"; ref_gene_id "ENSG00000111344";
chr12	StringTie	exon	113107097	113107241	1000	-	.	gene_id "MSTRG.46417"; transcript_id "ENST00000551051"; exon_number "7"; gene_name "RASAL1"; ref_gene_id "ENSG00000111344";
chr12	StringTie	exon	113108085	113108222	1000	-	.	gene_id "MSTRG.46417"; transcript_id "ENST00000551051"; exon_number "8"; gene_name "RASAL1"; ref_gene_id "ENSG00000111344";
chr12	StringTie	exon	113114800	113114912	1000	-	.	gene_id "MSTRG.46417"; transcript_id "ENST00000551051"; exon_number "9"; gene_name "RASAL1"; ref_gene_id "ENSG00000111344";
chr12	StringTie	exon	113115200	113115264	1000	-	.	gene_id "MSTRG.46417"; transcript_id "ENST00000551051"; exon_number "10"; gene_name "RASAL1"; ref_gene_id "ENSG00000111344";
chr12	StringTie	exon	113115635	113115788	1000	-	.	gene_id "MSTRG.46417"; transcript_id "ENST00000551051"; exon_number "11"; gene_name "RASAL1"; ref_gene_id "ENSG00000111344";
chr12	StringTie	exon	113115934	113116051	1000	-	.	gene_id "MSTRG.46417"; transcript_id "ENST00000551051"; exon_number "12"; gene_name "RASAL1"; ref_gene_id "ENSG00000111344";
chr12	StringTie	exon	113117073	113117161	1000	-	.	gene_id "MSTRG.46417"; transcript_id "ENST00000551051"; exon_number "13"; gene_name "RASAL1"; ref_gene_id "ENSG00000111344";
chr12	StringTie	exon	113119128	113119259	1000	-	.	gene_id "MSTRG.46417"; transcript_id "ENST00000551051"; exon_number "14"; gene_name "RASAL1"; ref_gene_id "ENSG00000111344";
chr12	StringTie	exon	113119362	113119443	1000	-	.	gene_id "MSTRG.46417"; transcript_id "ENST00000551051"; exon_number "15"; gene_name "RASAL1"; ref_gene_id "ENSG00000111344";
chr12	StringTie	exon	113121509	113121638	1000	-	.	gene_id "MSTRG.46417"; transcript_id "ENST00000551051"; exon_number "16"; gene_name "RASAL1"; ref_gene_id "ENSG00000111344";
chr12	StringTie	exon	113127812	113128178	1000	-	.	gene_id "MSTRG.46417"; transcript_id "ENST00000551051"; exon_number "17"; gene_name "RASAL1"; ref_gene_id "ENSG00000111344";
chr12	StringTie	exon	113130885	113130941	1000	-	.	gene_id "MSTRG.46417"; transcript_id "ENST00000551051"; exon_number "18"; gene_name "RASAL1"; ref_gene_id "ENSG00000111344";
chr12	StringTie	exon	113135398	113135738	1000	-	.	gene_id "MSTRG.46417"; transcript_id "ENST00000551051"; exon_number "19"; gene_name "RASAL1"; ref_gene_id "ENSG00000111344";
chr12	StringTie	transcript	113174876	113185440	1000	-	.	gene_id "MSTRG.46417"; transcript_id "ENST00000551344"; gene_name "DDX54"; ref_gene_id "ENSG00000123064";
chr12	StringTie	exon	113174876	113174936	1000	-	.	gene_id "MSTRG.46417"; transcript_id "ENST00000551344"; exon_number "1"; gene_name "DDX54"; ref_gene_id "ENSG00000123064";
chr12	StringTie	exon	113175036	113175157	1000	-	.	gene_id "MSTRG.46417"; transcript_id "ENST00000551344"; exon_number "2"; gene_name "DDX54"; ref_gene_id "ENSG00000123064";
chr12	StringTie	exon	113176840	113176935	1000	-	.	gene_id "MSTRG.46417"; transcript_id "ENST00000551344"; exon_number "3"; gene_name "DDX54"; ref_gene_id "ENSG00000123064";
chr12	StringTie	exon	113177052	113177093	1000	-	.	gene_id "MSTRG.46417"; transcript_id "ENST00000551344"; exon_number "4"; gene_name "DDX54"; ref_gene_id "ENSG00000123064";
chr12	StringTie	exon	113178977	113179026	1000	-	.	gene_id "MSTRG.46417"; transcript_id "ENST00000551344"; exon_number "5"; gene_name "DDX54"; ref_gene_id "ENSG00000123064";
chr12	StringTie	exon	113179143	113179331	1000	-	.	gene_id "MSTRG.46417"; transcript_id "ENST00000551344"; exon_number "6"; gene_name "DDX54"; ref_gene_id "ENSG00000123064";
chr12	StringTie	exon	113179935	113180005	1000	-	.	gene_id "MSTRG.46417"; transcript_id "ENST00000551344"; exon_number "7"; gene_name "DDX54"; ref_gene_id "ENSG00000123064";
chr12	StringTie	exon	113180981	113181058	1000	-	.	gene_id "MSTRG.46417"; transcript_id "ENST00000551344"; exon_number "8"; gene_name "DDX54"; ref_gene_id "ENSG00000123064";
chr12	StringTie	exon	113185278	113185440	1000	-	.	gene_id "MSTRG.46417"; transcript_id "ENST00000551344"; exon_number "9"; gene_name "DDX54"; ref_gene_id "ENSG00000123064";
chr12	StringTie	transcript	113158842	113161456	1000	-	.	gene_id "MSTRG.46417"; transcript_id "ENST00000551912"; gene_name "DDX54"; ref_gene_id "ENSG00000123064";
chr12	StringTie	exon	113158842	113159112	1000	-	.	gene_id "MSTRG.46417"; transcript_id "ENST00000551912"; exon_number "1"; gene_name "DDX54"; ref_gene_id "ENSG00000123064";
chr12	StringTie	exon	113161270	113161456	1000	-	.	gene_id "MSTRG.46417"; transcript_id "ENST00000551912"; exon_number "2"; gene_name "DDX54"; ref_gene_id "ENSG00000123064";
chr12	StringTie	transcript	113175036	113183802	1000	-	.	gene_id "MSTRG.46417"; transcript_id "ENST00000552375"; gene_name "DDX54"; ref_gene_id "ENSG00000123064";
chr12	StringTie	exon	113175036	113175157	1000	-	.	gene_id "MSTRG.46417"; transcript_id "ENST00000552375"; exon_number "1"; gene_name "DDX54"; ref_gene_id "ENSG00000123064";
chr12	StringTie	exon	113176840	113176935	1000	-	.	gene_id "MSTRG.46417"; transcript_id "ENST00000552375"; exon_number "2"; gene_name "DDX54"; ref_gene_id "ENSG00000123064";
chr12	StringTie	exon	113177052	113177093	1000	-	.	gene_id "MSTRG.46417"; transcript_id "ENST00000552375"; exon_number "3"; gene_name "DDX54"; ref_gene_id "ENSG00000123064";
chr12	StringTie	exon	113178977	113179026	1000	-	.	gene_id "MSTRG.46417"; transcript_id "ENST00000552375"; exon_number "4"; gene_name "DDX54"; ref_gene_id "ENSG00000123064";
chr12	StringTie	exon	113179143	113179331	1000	-	.	gene_id "MSTRG.46417"; transcript_id "ENST00000552375"; exon_number "5"; gene_name "DDX54"; ref_gene_id "ENSG00000123064";
chr12	StringTie	exon	113179935	113180005	1000	-	.	gene_id "MSTRG.46417"; transcript_id "ENST00000552375"; exon_number "6"; gene_name "DDX54"; ref_gene_id "ENSG00000123064";
chr12	StringTie	exon	113180929	113181058	1000	-	.	gene_id "MSTRG.46417"; transcript_id "ENST00000552375"; exon_number "7"; gene_name "DDX54"; ref_gene_id "ENSG00000123064";
chr12	StringTie	exon	113183723	113183802	1000	-	.	gene_id "MSTRG.46417"; transcript_id "ENST00000552375"; exon_number "8"; gene_name "DDX54"; ref_gene_id "ENSG00000123064";
chr12	StringTie	transcript	113185624	113192161	1000	-	.	gene_id "MSTRG.46417"; transcript_id "ENST00000552525"; gene_name "RP11-545P7.4"; ref_gene_id "ENSG00000257286";
chr12	StringTie	exon	113185624	113185802	1000	-	.	gene_id "MSTRG.46417"; transcript_id "ENST00000552525"; exon_number "1"; gene_name "RP11-545P7.4"; ref_gene_id "ENSG00000257286";
chr12	StringTie	exon	113192093	113192161	1000	-	.	gene_id "MSTRG.46417"; transcript_id "ENST00000552525"; exon_number "2"; gene_name "RP11-545P7.4"; ref_gene_id "ENSG00000257286";
chr12	StringTie	transcript	113159113	113159177	1000	-	.	gene_id "MSTRG.46417"; transcript_id "ENST00000612419"; gene_name "MIR7106"; ref_gene_id "ENSG00000276908";
chr12	StringTie	exon	113159113	113159177	1000	-	.	gene_id "MSTRG.46417"; transcript_id "ENST00000612419"; exon_number "1"; gene_name "MIR7106"; ref_gene_id "ENSG00000276908";
chr12	StringTie	transcript	113078145	113130139	1000	-	.	gene_id "MSTRG.46417"; transcript_id "MSTRG.46417.1";
chr12	StringTie	exon	113078145	113078818	1000	-	.	gene_id "MSTRG.46417"; transcript_id "MSTRG.46417.1"; exon_number "1";
chr12	StringTie	exon	113103946	113104081	1000	-	.	gene_id "MSTRG.46417"; transcript_id "MSTRG.46417.1"; exon_number "2";
chr12	StringTie	exon	113104161	113104298	1000	-	.	gene_id "MSTRG.46417"; transcript_id "MSTRG.46417.1"; exon_number "3";
chr12	StringTie	exon	113105714	113105886	1000	-	.	gene_id "MSTRG.46417"; transcript_id "MSTRG.46417.1"; exon_number "4";
chr12	StringTie	exon	113107097	113107241	1000	-	.	gene_id "MSTRG.46417"; transcript_id "MSTRG.46417.1"; exon_number "5";
chr12	StringTie	exon	113108085	113108225	1000	-	.	gene_id "MSTRG.46417"; transcript_id "MSTRG.46417.1"; exon_number "6";
chr12	StringTie	exon	113112086	113112278	1000	-	.	gene_id "MSTRG.46417"; transcript_id "MSTRG.46417.1"; exon_number "7";
chr12	StringTie	exon	113114800	113114912	1000	-	.	gene_id "MSTRG.46417"; transcript_id "MSTRG.46417.1"; exon_number "8";
chr12	StringTie	exon	113115200	113115264	1000	-	.	gene_id "MSTRG.46417"; transcript_id "MSTRG.46417.1"; exon_number "9";
chr12	StringTie	exon	113115635	113115788	1000	-	.	gene_id "MSTRG.46417"; transcript_id "MSTRG.46417.1"; exon_number "10";
chr12	StringTie	exon	113115934	113116051	1000	-	.	gene_id "MSTRG.46417"; transcript_id "MSTRG.46417.1"; exon_number "11";
chr12	StringTie	exon	113117073	113117161	1000	-	.	gene_id "MSTRG.46417"; transcript_id "MSTRG.46417.1"; exon_number "12";
chr12	StringTie	exon	113119128	113119259	1000	-	.	gene_id "MSTRG.46417"; transcript_id "MSTRG.46417.1"; exon_number "13";
chr12	StringTie	exon	113119362	113119443	1000	-	.	gene_id "MSTRG.46417"; transcript_id "MSTRG.46417.1"; exon_number "14";
chr12	StringTie	exon	113121509	113121638	1000	-	.	gene_id "MSTRG.46417"; transcript_id "MSTRG.46417.1"; exon_number "15";
chr12	StringTie	exon	113127812	113127873	1000	-	.	gene_id "MSTRG.46417"; transcript_id "MSTRG.46417.1"; exon_number "16";
chr12	StringTie	exon	113128065	113130139	1000	-	.	gene_id "MSTRG.46417"; transcript_id "MSTRG.46417.1"; exon_number "17";
chr12	StringTie	transcript	113096074	113136762	1000	-	.	gene_id "MSTRG.46417"; transcript_id "MSTRG.46417.10";
chr12	StringTie	exon	113096074	113100068	1000	-	.	gene_id "MSTRG.46417"; transcript_id "MSTRG.46417.10"; exon_number "1";
chr12	StringTie	exon	113100628	113100680	1000	-	.	gene_id "MSTRG.46417"; transcript_id "MSTRG.46417.10"; exon_number "2";
chr12	StringTie	exon	113101889	113102009	1000	-	.	gene_id "MSTRG.46417"; transcript_id "MSTRG.46417.10"; exon_number "3";
chr12	StringTie	exon	113102936	113103091	1000	-	.	gene_id "MSTRG.46417"; transcript_id "MSTRG.46417.10"; exon_number "4";
chr12	StringTie	exon	113103946	113104081	1000	-	.	gene_id "MSTRG.46417"; transcript_id "MSTRG.46417.10"; exon_number "5";
chr12	StringTie	exon	113104161	113104298	1000	-	.	gene_id "MSTRG.46417"; transcript_id "MSTRG.46417.10"; exon_number "6";
chr12	StringTie	exon	113105714	113105886	1000	-	.	gene_id "MSTRG.46417"; transcript_id "MSTRG.46417.10"; exon_number "7";
chr12	StringTie	exon	113107097	113107241	1000	-	.	gene_id "MSTRG.46417"; transcript_id "MSTRG.46417.10"; exon_number "8";
chr12	StringTie	exon	113108085	113108222	1000	-	.	gene_id "MSTRG.46417"; transcript_id "MSTRG.46417.10"; exon_number "9";
chr12	StringTie	exon	113112086	113112278	1000	-	.	gene_id "MSTRG.46417"; transcript_id "MSTRG.46417.10"; exon_number "10";
chr12	StringTie	exon	113114800	113114912	1000	-	.	gene_id "MSTRG.46417"; transcript_id "MSTRG.46417.10"; exon_number "11";
chr12	StringTie	exon	113115200	113115264	1000	-	.	gene_id "MSTRG.46417"; transcript_id "MSTRG.46417.10"; exon_number "12";
chr12	StringTie	exon	113115635	113115788	1000	-	.	gene_id "MSTRG.46417"; transcript_id "MSTRG.46417.10"; exon_number "13";
chr12	StringTie	exon	113115934	113116051	1000	-	.	gene_id "MSTRG.46417"; transcript_id "MSTRG.46417.10"; exon_number "14";
chr12	StringTie	exon	113117073	113117161	1000	-	.	gene_id "MSTRG.46417"; transcript_id "MSTRG.46417.10"; exon_number "15";
chr12	StringTie	exon	113119128	113119259	1000	-	.	gene_id "MSTRG.46417"; transcript_id "MSTRG.46417.10"; exon_number "16";
chr12	StringTie	exon	113119362	113119443	1000	-	.	gene_id "MSTRG.46417"; transcript_id "MSTRG.46417.10"; exon_number "17";
chr12	StringTie	exon	113121509	113121638	1000	-	.	gene_id "MSTRG.46417"; transcript_id "MSTRG.46417.10"; exon_number "18";
chr12	StringTie	exon	113127812	113127873	1000	-	.	gene_id "MSTRG.46417"; transcript_id "MSTRG.46417.10"; exon_number "19";
chr12	StringTie	exon	113128065	113128178	1000	-	.	gene_id "MSTRG.46417"; transcript_id "MSTRG.46417.10"; exon_number "20";
chr12	StringTie	exon	113130885	113130941	1000	-	.	gene_id "MSTRG.46417"; transcript_id "MSTRG.46417.10"; exon_number "21";
chr12	StringTie	exon	113135398	113135599	1000	-	.	gene_id "MSTRG.46417"; transcript_id "MSTRG.46417.10"; exon_number "22";
chr12	StringTie	exon	113136533	113136645	1000	-	.	gene_id "MSTRG.46417"; transcript_id "MSTRG.46417.10"; exon_number "23";
chr12	StringTie	exon	113136741	113136762	1000	-	.	gene_id "MSTRG.46417"; transcript_id "MSTRG.46417.10"; exon_number "24";
chr12	StringTie	transcript	113149933	113185785	1000	-	.	gene_id "MSTRG.46417"; transcript_id "MSTRG.46417.100";
chr12	StringTie	exon	113149933	113151221	1000	-	.	gene_id "MSTRG.46417"; transcript_id "MSTRG.46417.100"; exon_number "1";
chr12	StringTie	exon	113156214	113159109	1000	-	.	gene_id "MSTRG.46417"; transcript_id "MSTRG.46417.100"; exon_number "2";
chr12	StringTie	exon	113161270	113161382	1000	-	.	gene_id "MSTRG.46417"; transcript_id "MSTRG.46417.100"; exon_number "3";
chr12	StringTie	exon	113161893	113161997	1000	-	.	gene_id "MSTRG.46417"; transcript_id "MSTRG.46417.100"; exon_number "4";
chr12	StringTie	exon	113162932	113163045	1000	-	.	gene_id "MSTRG.46417"; transcript_id "MSTRG.46417.100"; exon_number "5";
chr12	StringTie	exon	113163132	113163274	1000	-	.	gene_id "MSTRG.46417"; transcript_id "MSTRG.46417.100"; exon_number "6";
chr12	StringTie	exon	113164067	113164285	1000	-	.	gene_id "MSTRG.46417"; transcript_id "MSTRG.46417.100"; exon_number "7";
chr12	StringTie	exon	113165644	113165717	1000	-	.	gene_id "MSTRG.46417"; transcript_id "MSTRG.46417.100"; exon_number "8";
chr12	StringTie	exon	113165802	113166032	1000	-	.	gene_id "MSTRG.46417"; transcript_id "MSTRG.46417.100"; exon_number "9";
chr12	StringTie	exon	113169770	113169904	1000	-	.	gene_id "MSTRG.46417"; transcript_id "MSTRG.46417.100"; exon_number "10";
chr12	StringTie	exon	113172353	113172563	1000	-	.	gene_id "MSTRG.46417"; transcript_id "MSTRG.46417.100"; exon_number "11";
chr12	StringTie	exon	113174640	113174771	1000	-	.	gene_id "MSTRG.46417"; transcript_id "MSTRG.46417.100"; exon_number "12";
chr12	StringTie	exon	113174875	113174936	1000	-	.	gene_id "MSTRG.46417"; transcript_id "MSTRG.46417.100"; exon_number "13";
chr12	StringTie	exon	113175036	113175157	1000	-	.	gene_id "MSTRG.46417"; transcript_id "MSTRG.46417.100"; exon_number "14";
chr12	StringTie	exon	113176840	113176935	1000	-	.	gene_id "MSTRG.46417"; transcript_id "MSTRG.46417.100"; exon_number "15";
chr12	StringTie	exon	113177052	113177093	1000	-	.	gene_id "MSTRG.46417"; transcript_id "MSTRG.46417.100"; exon_number "16";
chr12	StringTie	exon	113178977	113179022	1000	-	.	gene_id "MSTRG.46417"; transcript_id "MSTRG.46417.100"; exon_number "17";
chr12	StringTie	exon	113179143	113179331	1000	-	.	gene_id "MSTRG.46417"; transcript_id "MSTRG.46417.100"; exon_number "18";
chr12	StringTie	exon	113179935	113180005	1000	-	.	gene_id "MSTRG.46417"; transcript_id "MSTRG.46417.100"; exon_number "19";
chr12	StringTie	exon	113180929	113181058	1000	-	.	gene_id "MSTRG.46417"; transcript_id "MSTRG.46417.100"; exon_number "20";
chr12	StringTie	exon	113185278	113185785	1000	-	.	gene_id "MSTRG.46417"; transcript_id "MSTRG.46417.100"; exon_number "21";
chr12	StringTie	transcript	113153225	113185497	1000	-	.	gene_id "MSTRG.46417"; transcript_id "MSTRG.46417.101";
chr12	StringTie	exon	113153225	113153375	1000	-	.	gene_id "MSTRG.46417"; transcript_id "MSTRG.46417.101"; exon_number "1";
chr12	StringTie	exon	113154444	113156300	1000	-	.	gene_id "MSTRG.46417"; transcript_id "MSTRG.46417.101"; exon_number "2";
chr12	StringTie	exon	113156553	113158110	1000	-	.	gene_id "MSTRG.46417"; transcript_id "MSTRG.46417.101"; exon_number "3";
chr12	StringTie	exon	113158577	113159112	1000	-	.	gene_id "MSTRG.46417"; transcript_id "MSTRG.46417.101"; exon_number "4";
chr12	StringTie	exon	113161270	113161382	1000	-	.	gene_id "MSTRG.46417"; transcript_id "MSTRG.46417.101"; exon_number "5";
chr12	StringTie	exon	113161893	113161997	1000	-	.	gene_id "MSTRG.46417"; transcript_id "MSTRG.46417.101"; exon_number "6";
chr12	StringTie	exon	113162932	113163045	1000	-	.	gene_id "MSTRG.46417"; transcript_id "MSTRG.46417.101"; exon_number "7";
chr12	StringTie	exon	113163132	113163274	1000	-	.	gene_id "MSTRG.46417"; transcript_id "MSTRG.46417.101"; exon_number "8";
chr12	StringTie	exon	113164067	113164285	1000	-	.	gene_id "MSTRG.46417"; transcript_id "MSTRG.46417.101"; exon_number "9";
chr12	StringTie	exon	113165644	113165717	1000	-	.	gene_id "MSTRG.46417"; transcript_id "MSTRG.46417.101"; exon_number "10";
chr12	StringTie	exon	113165802	113166032	1000	-	.	gene_id "MSTRG.46417"; transcript_id "MSTRG.46417.101"; exon_number "11";
chr12	StringTie	exon	113169770	113169904	1000	-	.	gene_id "MSTRG.46417"; transcript_id "MSTRG.46417.101"; exon_number "12";
chr12	StringTie	exon	113172353	113172563	1000	-	.	gene_id "MSTRG.46417"; transcript_id "MSTRG.46417.101"; exon_number "13";
chr12	StringTie	exon	113174640	113174771	1000	-	.	gene_id "MSTRG.46417"; transcript_id "MSTRG.46417.101"; exon_number "14";
chr12	StringTie	exon	113174875	113174936	1000	-	.	gene_id "MSTRG.46417"; transcript_id "MSTRG.46417.101"; exon_number "15";
chr12	StringTie	exon	113175036	113175157	1000	-	.	gene_id "MSTRG.46417"; transcript_id "MSTRG.46417.101"; exon_number "16";
chr12	StringTie	exon	113176840	113176935	1000	-	.	gene_id "MSTRG.46417"; transcript_id "MSTRG.46417.101"; exon_number "17";
chr12	StringTie	exon	113177052	113177093	1000	-	.	gene_id "MSTRG.46417"; transcript_id "MSTRG.46417.101"; exon_number "18";
chr12	StringTie	exon	113178977	113179026	1000	-	.	gene_id "MSTRG.46417"; transcript_id "MSTRG.46417.101"; exon_number "19";
chr12	StringTie	exon	113179143	113179331	1000	-	.	gene_id "MSTRG.46417"; transcript_id "MSTRG.46417.101"; exon_number "20";
chr12	StringTie	exon	113179935	113180005	1000	-	.	gene_id "MSTRG.46417"; transcript_id "MSTRG.46417.101"; exon_number "21";
chr12	StringTie	exon	113180929	113181058	1000	-	.	gene_id "MSTRG.46417"; transcript_id "MSTRG.46417.101"; exon_number "22";
chr12	StringTie	exon	113185278	113185497	1000	-	.	gene_id "MSTRG.46417"; transcript_id "MSTRG.46417.101"; exon_number "23";
chr12	StringTie	transcript	113153405	113221177	1000	-	.	gene_id "MSTRG.46417"; transcript_id "MSTRG.46417.102";
chr12	StringTie	exon	113153405	113154452	1000	-	.	gene_id "MSTRG.46417"; transcript_id "MSTRG.46417.102"; exon_number "1";
chr12	StringTie	exon	113154548	113159109	1000	-	.	gene_id "MSTRG.46417"; transcript_id "MSTRG.46417.102"; exon_number "2";
chr12	StringTie	exon	113161270	113161382	1000	-	.	gene_id "MSTRG.46417"; transcript_id "MSTRG.46417.102"; exon_number "3";
chr12	StringTie	exon	113161893	113161997	1000	-	.	gene_id "MSTRG.46417"; transcript_id "MSTRG.46417.102"; exon_number "4";
chr12	StringTie	exon	113162932	113163045	1000	-	.	gene_id "MSTRG.46417"; transcript_id "MSTRG.46417.102"; exon_number "5";
chr12	StringTie	exon	113163132	113163274	1000	-	.	gene_id "MSTRG.46417"; transcript_id "MSTRG.46417.102"; exon_number "6";
chr12	StringTie	exon	113164067	113164285	1000	-	.	gene_id "MSTRG.46417"; transcript_id "MSTRG.46417.102"; exon_number "7";
chr12	StringTie	exon	113165644	113165717	1000	-	.	gene_id "MSTRG.46417"; transcript_id "MSTRG.46417.102"; exon_number "8";
chr12	StringTie	exon	113165802	113166032	1000	-	.	gene_id "MSTRG.46417"; transcript_id "MSTRG.46417.102"; exon_number "9";
chr12	StringTie	exon	113169770	113169904	1000	-	.	gene_id "MSTRG.46417"; transcript_id "MSTRG.46417.102"; exon_number "10";
chr12	StringTie	exon	113172353	113172563	1000	-	.	gene_id "MSTRG.46417"; transcript_id "MSTRG.46417.102"; exon_number "11";
chr12	StringTie	exon	113174640	113174771	1000	-	.	gene_id "MSTRG.46417"; transcript_id "MSTRG.46417.102"; exon_number "12";
chr12	StringTie	exon	113174875	113174936	1000	-	.	gene_id "MSTRG.46417"; transcript_id "MSTRG.46417.102"; exon_number "13";
chr12	StringTie	exon	113175036	113175157	1000	-	.	gene_id "MSTRG.46417"; transcript_id "MSTRG.46417.102"; exon_number "14";
chr12	StringTie	exon	113176840	113176935	1000	-	.	gene_id "MSTRG.46417"; transcript_id "MSTRG.46417.102"; exon_number "15";
chr12	StringTie	exon	113177052	113177093	1000	-	.	gene_id "MSTRG.46417"; transcript_id "MSTRG.46417.102"; exon_number "16";
chr12	StringTie	exon	113178977	113179026	1000	-	.	gene_id "MSTRG.46417"; transcript_id "MSTRG.46417.102"; exon_number "17";
chr12	StringTie	exon	113179143	113179331	1000	-	.	gene_id "MSTRG.46417"; transcript_id "MSTRG.46417.102"; exon_number "18";
chr12	StringTie	exon	113179935	113180005	1000	-	.	gene_id "MSTRG.46417"; transcript_id "MSTRG.46417.102"; exon_number "19";
chr12	StringTie	exon	113180929	113181058	1000	-	.	gene_id "MSTRG.46417"; transcript_id "MSTRG.46417.102"; exon_number "20";
chr12	StringTie	exon	113185278	113185463	1000	-	.	gene_id "MSTRG.46417"; transcript_id "MSTRG.46417.102"; exon_number "21";
chr12	StringTie	exon	113185597	113185802	1000	-	.	gene_id "MSTRG.46417"; transcript_id "MSTRG.46417.102"; exon_number "22";
chr12	StringTie	exon	113192093	113195889	1000	-	.	gene_id "MSTRG.46417"; transcript_id "MSTRG.46417.102"; exon_number "23";
chr12	StringTie	exon	113197541	113197612	1000	-	.	gene_id "MSTRG.46417"; transcript_id "MSTRG.46417.102"; exon_number "24";
chr12	StringTie	exon	113200580	113200813	1000	-	.	gene_id "MSTRG.46417"; transcript_id "MSTRG.46417.102"; exon_number "25";
chr12	StringTie	exon	113220997	113221177	1000	-	.	gene_id "MSTRG.46417"; transcript_id "MSTRG.46417.102"; exon_number "26";
chr12	StringTie	transcript	113153405	113221097	1000	-	.	gene_id "MSTRG.46417"; transcript_id "MSTRG.46417.103";
chr12	StringTie	exon	113153405	113154452	1000	-	.	gene_id "MSTRG.46417"; transcript_id "MSTRG.46417.103"; exon_number "1";
chr12	StringTie	exon	113154548	113159112	1000	-	.	gene_id "MSTRG.46417"; transcript_id "MSTRG.46417.103"; exon_number "2";
chr12	StringTie	exon	113161270	113161382	1000	-	.	gene_id "MSTRG.46417"; transcript_id "MSTRG.46417.103"; exon_number "3";
chr12	StringTie	exon	113161893	113161997	1000	-	.	gene_id "MSTRG.46417"; transcript_id "MSTRG.46417.103"; exon_number "4";
chr12	StringTie	exon	113162932	113163045	1000	-	.	gene_id "MSTRG.46417"; transcript_id "MSTRG.46417.103"; exon_number "5";
chr12	StringTie	exon	113163132	113163274	1000	-	.	gene_id "MSTRG.46417"; transcript_id "MSTRG.46417.103"; exon_number "6";
chr12	StringTie	exon	113164067	113164285	1000	-	.	gene_id "MSTRG.46417"; transcript_id "MSTRG.46417.103"; exon_number "7";
chr12	StringTie	exon	113165644	113165717	1000	-	.	gene_id "MSTRG.46417"; transcript_id "MSTRG.46417.103"; exon_number "8";
chr12	StringTie	exon	113165802	113166032	1000	-	.	gene_id "MSTRG.46417"; transcript_id "MSTRG.46417.103"; exon_number "9";
chr12	StringTie	exon	113169770	113169904	1000	-	.	gene_id "MSTRG.46417"; transcript_id "MSTRG.46417.103"; exon_number "10";
chr12	StringTie	exon	113172353	113172563	1000	-	.	gene_id "MSTRG.46417"; transcript_id "MSTRG.46417.103"; exon_number "11";
chr12	StringTie	exon	113174640	113174771	1000	-	.	gene_id "MSTRG.46417"; transcript_id "MSTRG.46417.103"; exon_number "12";
chr12	StringTie	exon	113174875	113174936	1000	-	.	gene_id "MSTRG.46417"; transcript_id "MSTRG.46417.103"; exon_number "13";
chr12	StringTie	exon	113175036	113175157	1000	-	.	gene_id "MSTRG.46417"; transcript_id "MSTRG.46417.103"; exon_number "14";
chr12	StringTie	exon	113176840	113176935	1000	-	.	gene_id "MSTRG.46417"; transcript_id "MSTRG.46417.103"; exon_number "15";
chr12	StringTie	exon	113177052	113177093	1000	-	.	gene_id "MSTRG.46417"; transcript_id "MSTRG.46417.103"; exon_number "16";
chr12	StringTie	exon	113178977	113179026	1000	-	.	gene_id "MSTRG.46417"; transcript_id "MSTRG.46417.103"; exon_number "17";
chr12	StringTie	exon	113179143	113179331	1000	-	.	gene_id "MSTRG.46417"; transcript_id "MSTRG.46417.103"; exon_number "18";
chr12	StringTie	exon	113179935	113180005	1000	-	.	gene_id "MSTRG.46417"; transcript_id "MSTRG.46417.103"; exon_number "19";
chr12	StringTie	exon	113180929	113181058	1000	-	.	gene_id "MSTRG.46417"; transcript_id "MSTRG.46417.103"; exon_number "20";
chr12	StringTie	exon	113185278	113185463	1000	-	.	gene_id "MSTRG.46417"; transcript_id "MSTRG.46417.103"; exon_number "21";
chr12	StringTie	exon	113185597	113185802	1000	-	.	gene_id "MSTRG.46417"; transcript_id "MSTRG.46417.103"; exon_number "22";
chr12	StringTie	exon	113192093	113195889	1000	-	.	gene_id "MSTRG.46417"; transcript_id "MSTRG.46417.103"; exon_number "23";
chr12	StringTie	exon	113197541	113197612	1000	-	.	gene_id "MSTRG.46417"; transcript_id "MSTRG.46417.103"; exon_number "24";
chr12	StringTie	exon	113200580	113200813	1000	-	.	gene_id "MSTRG.46417"; transcript_id "MSTRG.46417.103"; exon_number "25";
chr12	StringTie	exon	113206298	113208259	1000	-	.	gene_id "MSTRG.46417"; transcript_id "MSTRG.46417.103"; exon_number "26";
chr12	StringTie	exon	113210001	113210128	1000	-	.	gene_id "MSTRG.46417"; transcript_id "MSTRG.46417.103"; exon_number "27";
chr12	StringTie	exon	113220997	113221097	1000	-	.	gene_id "MSTRG.46417"; transcript_id "MSTRG.46417.103"; exon_number "28";
chr12	StringTie	transcript	113154632	113185807	1000	-	.	gene_id "MSTRG.46417"; transcript_id "MSTRG.46417.104";
chr12	StringTie	exon	113154632	113159112	1000	-	.	gene_id "MSTRG.46417"; transcript_id "MSTRG.46417.104"; exon_number "1";
chr12	StringTie	exon	113161270	113161382	1000	-	.	gene_id "MSTRG.46417"; transcript_id "MSTRG.46417.104"; exon_number "2";
chr12	StringTie	exon	113161893	113161997	1000	-	.	gene_id "MSTRG.46417"; transcript_id "MSTRG.46417.104"; exon_number "3";
chr12	StringTie	exon	113162932	113163045	1000	-	.	gene_id "MSTRG.46417"; transcript_id "MSTRG.46417.104"; exon_number "4";
chr12	StringTie	exon	113163132	113163274	1000	-	.	gene_id "MSTRG.46417"; transcript_id "MSTRG.46417.104"; exon_number "5";
chr12	StringTie	exon	113164067	113164285	1000	-	.	gene_id "MSTRG.46417"; transcript_id "MSTRG.46417.104"; exon_number "6";
chr12	StringTie	exon	113165644	113165717	1000	-	.	gene_id "MSTRG.46417"; transcript_id "MSTRG.46417.104"; exon_number "7";
chr12	StringTie	exon	113165802	113166032	1000	-	.	gene_id "MSTRG.46417"; transcript_id "MSTRG.46417.104"; exon_number "8";
chr12	StringTie	exon	113169770	113169904	1000	-	.	gene_id "MSTRG.46417"; transcript_id "MSTRG.46417.104"; exon_number "9";
chr12	StringTie	exon	113172353	113172563	1000	-	.	gene_id "MSTRG.46417"; transcript_id "MSTRG.46417.104"; exon_number "10";
chr12	StringTie	exon	113174640	113174771	1000	-	.	gene_id "MSTRG.46417"; transcript_id "MSTRG.46417.104"; exon_number "11";
chr12	StringTie	exon	113174875	113174936	1000	-	.	gene_id "MSTRG.46417"; transcript_id "MSTRG.46417.104"; exon_number "12";
chr12	StringTie	exon	113175036	113175157	1000	-	.	gene_id "MSTRG.46417"; transcript_id "MSTRG.46417.104"; exon_number "13";
chr12	StringTie	exon	113176840	113176935	1000	-	.	gene_id "MSTRG.46417"; transcript_id "MSTRG.46417.104"; exon_number "14";
chr12	StringTie	exon	113177052	113177093	1000	-	.	gene_id "MSTRG.46417"; transcript_id "MSTRG.46417.104"; exon_number "15";
chr12	StringTie	exon	113178977	113179022	1000	-	.	gene_id "MSTRG.46417"; transcript_id "MSTRG.46417.104"; exon_number "16";
chr12	StringTie	exon	113179143	113179331	1000	-	.	gene_id "MSTRG.46417"; transcript_id "MSTRG.46417.104"; exon_number "17";
chr12	StringTie	exon	113179935	113180005	1000	-	.	gene_id "MSTRG.46417"; transcript_id "MSTRG.46417.104"; exon_number "18";
chr12	StringTie	exon	113180929	113181058	1000	-	.	gene_id "MSTRG.46417"; transcript_id "MSTRG.46417.104"; exon_number "19";
chr12	StringTie	exon	113185278	113185807	1000	-	.	gene_id "MSTRG.46417"; transcript_id "MSTRG.46417.104"; exon_number "20";
chr12	StringTie	transcript	113154633	113185519	1000	-	.	gene_id "MSTRG.46417"; transcript_id "MSTRG.46417.105";
chr12	StringTie	exon	113154633	113156300	1000	-	.	gene_id "MSTRG.46417"; transcript_id "MSTRG.46417.105"; exon_number "1";
chr12	StringTie	exon	113156553	113159109	1000	-	.	gene_id "MSTRG.46417"; transcript_id "MSTRG.46417.105"; exon_number "2";
chr12	StringTie	exon	113161270	113161382	1000	-	.	gene_id "MSTRG.46417"; transcript_id "MSTRG.46417.105"; exon_number "3";
chr12	StringTie	exon	113161893	113161997	1000	-	.	gene_id "MSTRG.46417"; transcript_id "MSTRG.46417.105"; exon_number "4";
chr12	StringTie	exon	113162932	113163045	1000	-	.	gene_id "MSTRG.46417"; transcript_id "MSTRG.46417.105"; exon_number "5";
chr12	StringTie	exon	113163132	113163274	1000	-	.	gene_id "MSTRG.46417"; transcript_id "MSTRG.46417.105"; exon_number "6";
chr12	StringTie	exon	113164067	113164285	1000	-	.	gene_id "MSTRG.46417"; transcript_id "MSTRG.46417.105"; exon_number "7";
chr12	StringTie	exon	113165644	113165680	1000	-	.	gene_id "MSTRG.46417"; transcript_id "MSTRG.46417.105"; exon_number "8";
chr12	StringTie	exon	113165825	113166032	1000	-	.	gene_id "MSTRG.46417"; transcript_id "MSTRG.46417.105"; exon_number "9";
chr12	StringTie	exon	113169770	113169904	1000	-	.	gene_id "MSTRG.46417"; transcript_id "MSTRG.46417.105"; exon_number "10";
chr12	StringTie	exon	113172353	113172563	1000	-	.	gene_id "MSTRG.46417"; transcript_id "MSTRG.46417.105"; exon_number "11";
chr12	StringTie	exon	113174640	113174771	1000	-	.	gene_id "MSTRG.46417"; transcript_id "MSTRG.46417.105"; exon_number "12";
chr12	StringTie	exon	113174875	113174936	1000	-	.	gene_id "MSTRG.46417"; transcript_id "MSTRG.46417.105"; exon_number "13";
chr12	StringTie	exon	113175036	113175157	1000	-	.	gene_id "MSTRG.46417"; transcript_id "MSTRG.46417.105"; exon_number "14";
chr12	StringTie	exon	113176840	113176935	1000	-	.	gene_id "MSTRG.46417"; transcript_id "MSTRG.46417.105"; exon_number "15";
chr12	StringTie	exon	113177052	113177093	1000	-	.	gene_id "MSTRG.46417"; transcript_id "MSTRG.46417.105"; exon_number "16";
chr12	StringTie	exon	113178977	113179026	1000	-	.	gene_id "MSTRG.46417"; transcript_id "MSTRG.46417.105"; exon_number "17";
chr12	StringTie	exon	113179143	113179331	1000	-	.	gene_id "MSTRG.46417"; transcript_id "MSTRG.46417.105"; exon_number "18";
chr12	StringTie	exon	113179935	113180005	1000	-	.	gene_id "MSTRG.46417"; transcript_id "MSTRG.46417.105"; exon_number "19";
chr12	StringTie	exon	113180929	113181058	1000	-	.	gene_id "MSTRG.46417"; transcript_id "MSTRG.46417.105"; exon_number "20";
chr12	StringTie	exon	113185278	113185519	1000	-	.	gene_id "MSTRG.46417"; transcript_id "MSTRG.46417.105"; exon_number "21";
chr12	StringTie	transcript	113154633	113187016	1000	-	.	gene_id "MSTRG.46417"; transcript_id "MSTRG.46417.106";
chr12	StringTie	exon	113154633	113156300	1000	-	.	gene_id "MSTRG.46417"; transcript_id "MSTRG.46417.106"; exon_number "1";
chr12	StringTie	exon	113156553	113159112	1000	-	.	gene_id "MSTRG.46417"; transcript_id "MSTRG.46417.106"; exon_number "2";
chr12	StringTie	exon	113161270	113161382	1000	-	.	gene_id "MSTRG.46417"; transcript_id "MSTRG.46417.106"; exon_number "3";
chr12	StringTie	exon	113161893	113161997	1000	-	.	gene_id "MSTRG.46417"; transcript_id "MSTRG.46417.106"; exon_number "4";
chr12	StringTie	exon	113162932	113163045	1000	-	.	gene_id "MSTRG.46417"; transcript_id "MSTRG.46417.106"; exon_number "5";
chr12	StringTie	exon	113163132	113163274	1000	-	.	gene_id "MSTRG.46417"; transcript_id "MSTRG.46417.106"; exon_number "6";
chr12	StringTie	exon	113164067	113164285	1000	-	.	gene_id "MSTRG.46417"; transcript_id "MSTRG.46417.106"; exon_number "7";
chr12	StringTie	exon	113165644	113165717	1000	-	.	gene_id "MSTRG.46417"; transcript_id "MSTRG.46417.106"; exon_number "8";
chr12	StringTie	exon	113165802	113166032	1000	-	.	gene_id "MSTRG.46417"; transcript_id "MSTRG.46417.106"; exon_number "9";
chr12	StringTie	exon	113169770	113169904	1000	-	.	gene_id "MSTRG.46417"; transcript_id "MSTRG.46417.106"; exon_number "10";
chr12	StringTie	exon	113172353	113172563	1000	-	.	gene_id "MSTRG.46417"; transcript_id "MSTRG.46417.106"; exon_number "11";
chr12	StringTie	exon	113174640	113174771	1000	-	.	gene_id "MSTRG.46417"; transcript_id "MSTRG.46417.106"; exon_number "12";
chr12	StringTie	exon	113174875	113174936	1000	-	.	gene_id "MSTRG.46417"; transcript_id "MSTRG.46417.106"; exon_number "13";
chr12	StringTie	exon	113175036	113175157	1000	-	.	gene_id "MSTRG.46417"; transcript_id "MSTRG.46417.106"; exon_number "14";
chr12	StringTie	exon	113176840	113176935	1000	-	.	gene_id "MSTRG.46417"; transcript_id "MSTRG.46417.106"; exon_number "15";
chr12	StringTie	exon	113177052	113177093	1000	-	.	gene_id "MSTRG.46417"; transcript_id "MSTRG.46417.106"; exon_number "16";
chr12	StringTie	exon	113178977	113179026	1000	-	.	gene_id "MSTRG.46417"; transcript_id "MSTRG.46417.106"; exon_number "17";
chr12	StringTie	exon	113179143	113179331	1000	-	.	gene_id "MSTRG.46417"; transcript_id "MSTRG.46417.106"; exon_number "18";
chr12	StringTie	exon	113179935	113180005	1000	-	.	gene_id "MSTRG.46417"; transcript_id "MSTRG.46417.106"; exon_number "19";
chr12	StringTie	exon	113180929	113181058	1000	-	.	gene_id "MSTRG.46417"; transcript_id "MSTRG.46417.106"; exon_number "20";
chr12	StringTie	exon	113185278	113185596	1000	-	.	gene_id "MSTRG.46417"; transcript_id "MSTRG.46417.106"; exon_number "21";
chr12	StringTie	exon	113186895	113187016	1000	-	.	gene_id "MSTRG.46417"; transcript_id "MSTRG.46417.106"; exon_number "22";
chr12	StringTie	transcript	113154634	113185524	1000	-	.	gene_id "MSTRG.46417"; transcript_id "MSTRG.46417.107";
chr12	StringTie	exon	113154634	113159112	1000	-	.	gene_id "MSTRG.46417"; transcript_id "MSTRG.46417.107"; exon_number "1";
chr12	StringTie	exon	113161270	113161382	1000	-	.	gene_id "MSTRG.46417"; transcript_id "MSTRG.46417.107"; exon_number "2";
chr12	StringTie	exon	113161893	113161997	1000	-	.	gene_id "MSTRG.46417"; transcript_id "MSTRG.46417.107"; exon_number "3";
chr12	StringTie	exon	113162896	113163045	1000	-	.	gene_id "MSTRG.46417"; transcript_id "MSTRG.46417.107"; exon_number "4";
chr12	StringTie	exon	113163132	113163274	1000	-	.	gene_id "MSTRG.46417"; transcript_id "MSTRG.46417.107"; exon_number "5";
chr12	StringTie	exon	113164067	113164285	1000	-	.	gene_id "MSTRG.46417"; transcript_id "MSTRG.46417.107"; exon_number "6";
chr12	StringTie	exon	113165644	113165717	1000	-	.	gene_id "MSTRG.46417"; transcript_id "MSTRG.46417.107"; exon_number "7";
chr12	StringTie	exon	113165802	113166032	1000	-	.	gene_id "MSTRG.46417"; transcript_id "MSTRG.46417.107"; exon_number "8";
chr12	StringTie	exon	113169770	113169904	1000	-	.	gene_id "MSTRG.46417"; transcript_id "MSTRG.46417.107"; exon_number "9";
chr12	StringTie	exon	113172353	113172563	1000	-	.	gene_id "MSTRG.46417"; transcript_id "MSTRG.46417.107"; exon_number "10";
chr12	StringTie	exon	113174640	113174771	1000	-	.	gene_id "MSTRG.46417"; transcript_id "MSTRG.46417.107"; exon_number "11";
chr12	StringTie	exon	113174875	113174936	1000	-	.	gene_id "MSTRG.46417"; transcript_id "MSTRG.46417.107"; exon_number "12";
chr12	StringTie	exon	113175036	113175157	1000	-	.	gene_id "MSTRG.46417"; transcript_id "MSTRG.46417.107"; exon_number "13";
chr12	StringTie	exon	113176840	113176935	1000	-	.	gene_id "MSTRG.46417"; transcript_id "MSTRG.46417.107"; exon_number "14";
chr12	StringTie	exon	113177052	113177093	1000	-	.	gene_id "MSTRG.46417"; transcript_id "MSTRG.46417.107"; exon_number "15";
chr12	StringTie	exon	113178977	113179022	1000	-	.	gene_id "MSTRG.46417"; transcript_id "MSTRG.46417.107"; exon_number "16";
chr12	StringTie	exon	113179143	113179331	1000	-	.	gene_id "MSTRG.46417"; transcript_id "MSTRG.46417.107"; exon_number "17";
chr12	StringTie	exon	113179935	113180005	1000	-	.	gene_id "MSTRG.46417"; transcript_id "MSTRG.46417.107"; exon_number "18";
chr12	StringTie	exon	113180929	113181058	1000	-	.	gene_id "MSTRG.46417"; transcript_id "MSTRG.46417.107"; exon_number "19";
chr12	StringTie	exon	113185278	113185524	1000	-	.	gene_id "MSTRG.46417"; transcript_id "MSTRG.46417.107"; exon_number "20";
chr12	StringTie	transcript	113154636	113221093	1000	-	.	gene_id "MSTRG.46417"; transcript_id "MSTRG.46417.108";
chr12	StringTie	exon	113154636	113159112	1000	-	.	gene_id "MSTRG.46417"; transcript_id "MSTRG.46417.108"; exon_number "1";
chr12	StringTie	exon	113161270	113161382	1000	-	.	gene_id "MSTRG.46417"; transcript_id "MSTRG.46417.108"; exon_number "2";
chr12	StringTie	exon	113161893	113161997	1000	-	.	gene_id "MSTRG.46417"; transcript_id "MSTRG.46417.108"; exon_number "3";
chr12	StringTie	exon	113162932	113163045	1000	-	.	gene_id "MSTRG.46417"; transcript_id "MSTRG.46417.108"; exon_number "4";
chr12	StringTie	exon	113163132	113163274	1000	-	.	gene_id "MSTRG.46417"; transcript_id "MSTRG.46417.108"; exon_number "5";
chr12	StringTie	exon	113164067	113164285	1000	-	.	gene_id "MSTRG.46417"; transcript_id "MSTRG.46417.108"; exon_number "6";
chr12	StringTie	exon	113165644	113165717	1000	-	.	gene_id "MSTRG.46417"; transcript_id "MSTRG.46417.108"; exon_number "7";
chr12	StringTie	exon	113165802	113166032	1000	-	.	gene_id "MSTRG.46417"; transcript_id "MSTRG.46417.108"; exon_number "8";
chr12	StringTie	exon	113169770	113169904	1000	-	.	gene_id "MSTRG.46417"; transcript_id "MSTRG.46417.108"; exon_number "9";
chr12	StringTie	exon	113172353	113172563	1000	-	.	gene_id "MSTRG.46417"; transcript_id "MSTRG.46417.108"; exon_number "10";
chr12	StringTie	exon	113174640	113174771	1000	-	.	gene_id "MSTRG.46417"; transcript_id "MSTRG.46417.108"; exon_number "11";
chr12	StringTie	exon	113174875	113174936	1000	-	.	gene_id "MSTRG.46417"; transcript_id "MSTRG.46417.108"; exon_number "12";
chr12	StringTie	exon	113175036	113175157	1000	-	.	gene_id "MSTRG.46417"; transcript_id "MSTRG.46417.108"; exon_number "13";
chr12	StringTie	exon	113176840	113176935	1000	-	.	gene_id "MSTRG.46417"; transcript_id "MSTRG.46417.108"; exon_number "14";
chr12	StringTie	exon	113177052	113177093	1000	-	.	gene_id "MSTRG.46417"; transcript_id "MSTRG.46417.108"; exon_number "15";
chr12	StringTie	exon	113178977	113179022	1000	-	.	gene_id "MSTRG.46417"; transcript_id "MSTRG.46417.108"; exon_number "16";
chr12	StringTie	exon	113179143	113179331	1000	-	.	gene_id "MSTRG.46417"; transcript_id "MSTRG.46417.108"; exon_number "17";
chr12	StringTie	exon	113179935	113180005	1000	-	.	gene_id "MSTRG.46417"; transcript_id "MSTRG.46417.108"; exon_number "18";
chr12	StringTie	exon	113180929	113181058	1000	-	.	gene_id "MSTRG.46417"; transcript_id "MSTRG.46417.108"; exon_number "19";
chr12	StringTie	exon	113185278	113185463	1000	-	.	gene_id "MSTRG.46417"; transcript_id "MSTRG.46417.108"; exon_number "20";
chr12	StringTie	exon	113185597	113185802	1000	-	.	gene_id "MSTRG.46417"; transcript_id "MSTRG.46417.108"; exon_number "21";
chr12	StringTie	exon	113192093	113195889	1000	-	.	gene_id "MSTRG.46417"; transcript_id "MSTRG.46417.108"; exon_number "22";
chr12	StringTie	exon	113197541	113197612	1000	-	.	gene_id "MSTRG.46417"; transcript_id "MSTRG.46417.108"; exon_number "23";
chr12	StringTie	exon	113200580	113200813	1000	-	.	gene_id "MSTRG.46417"; transcript_id "MSTRG.46417.108"; exon_number "24";
chr12	StringTie	exon	113206298	113208509	1000	-	.	gene_id "MSTRG.46417"; transcript_id "MSTRG.46417.108"; exon_number "25";
chr12	StringTie	exon	113220997	113221093	1000	-	.	gene_id "MSTRG.46417"; transcript_id "MSTRG.46417.108"; exon_number "26";
chr12	StringTie	transcript	113154636	113185576	1000	-	.	gene_id "MSTRG.46417"; transcript_id "MSTRG.46417.109";
chr12	StringTie	exon	113154636	113159112	1000	-	.	gene_id "MSTRG.46417"; transcript_id "MSTRG.46417.109"; exon_number "1";
chr12	StringTie	exon	113161270	113161382	1000	-	.	gene_id "MSTRG.46417"; transcript_id "MSTRG.46417.109"; exon_number "2";
chr12	StringTie	exon	113161893	113161997	1000	-	.	gene_id "MSTRG.46417"; transcript_id "MSTRG.46417.109"; exon_number "3";
chr12	StringTie	exon	113162932	113163045	1000	-	.	gene_id "MSTRG.46417"; transcript_id "MSTRG.46417.109"; exon_number "4";
chr12	StringTie	exon	113163132	113163274	1000	-	.	gene_id "MSTRG.46417"; transcript_id "MSTRG.46417.109"; exon_number "5";
chr12	StringTie	exon	113164067	113164285	1000	-	.	gene_id "MSTRG.46417"; transcript_id "MSTRG.46417.109"; exon_number "6";
chr12	StringTie	exon	113165644	113165717	1000	-	.	gene_id "MSTRG.46417"; transcript_id "MSTRG.46417.109"; exon_number "7";
chr12	StringTie	exon	113165802	113166032	1000	-	.	gene_id "MSTRG.46417"; transcript_id "MSTRG.46417.109"; exon_number "8";
chr12	StringTie	exon	113169770	113169904	1000	-	.	gene_id "MSTRG.46417"; transcript_id "MSTRG.46417.109"; exon_number "9";
chr12	StringTie	exon	113172353	113172563	1000	-	.	gene_id "MSTRG.46417"; transcript_id "MSTRG.46417.109"; exon_number "10";
chr12	StringTie	exon	113174640	113174771	1000	-	.	gene_id "MSTRG.46417"; transcript_id "MSTRG.46417.109"; exon_number "11";
chr12	StringTie	exon	113174875	113174936	1000	-	.	gene_id "MSTRG.46417"; transcript_id "MSTRG.46417.109"; exon_number "12";
chr12	StringTie	exon	113175036	113175157	1000	-	.	gene_id "MSTRG.46417"; transcript_id "MSTRG.46417.109"; exon_number "13";
chr12	StringTie	exon	113176840	113176935	1000	-	.	gene_id "MSTRG.46417"; transcript_id "MSTRG.46417.109"; exon_number "14";
chr12	StringTie	exon	113177052	113177093	1000	-	.	gene_id "MSTRG.46417"; transcript_id "MSTRG.46417.109"; exon_number "15";
chr12	StringTie	exon	113178977	113179026	1000	-	.	gene_id "MSTRG.46417"; transcript_id "MSTRG.46417.109"; exon_number "16";
chr12	StringTie	exon	113179143	113179331	1000	-	.	gene_id "MSTRG.46417"; transcript_id "MSTRG.46417.109"; exon_number "17";
chr12	StringTie	exon	113180929	113181058	1000	-	.	gene_id "MSTRG.46417"; transcript_id "MSTRG.46417.109"; exon_number "18";
chr12	StringTie	exon	113185278	113185576	1000	-	.	gene_id "MSTRG.46417"; transcript_id "MSTRG.46417.109"; exon_number "19";
chr12	StringTie	transcript	113096192	113185807	1000	-	.	gene_id "MSTRG.46417"; transcript_id "MSTRG.46417.11";
chr12	StringTie	exon	113096192	113100068	1000	-	.	gene_id "MSTRG.46417"; transcript_id "MSTRG.46417.11"; exon_number "1";
chr12	StringTie	exon	113100628	113100680	1000	-	.	gene_id "MSTRG.46417"; transcript_id "MSTRG.46417.11"; exon_number "2";
chr12	StringTie	exon	113101889	113102009	1000	-	.	gene_id "MSTRG.46417"; transcript_id "MSTRG.46417.11"; exon_number "3";
chr12	StringTie	exon	113102936	113103091	1000	-	.	gene_id "MSTRG.46417"; transcript_id "MSTRG.46417.11"; exon_number "4";
chr12	StringTie	exon	113103946	113104081	1000	-	.	gene_id "MSTRG.46417"; transcript_id "MSTRG.46417.11"; exon_number "5";
chr12	StringTie	exon	113104161	113104298	1000	-	.	gene_id "MSTRG.46417"; transcript_id "MSTRG.46417.11"; exon_number "6";
chr12	StringTie	exon	113105714	113105883	1000	-	.	gene_id "MSTRG.46417"; transcript_id "MSTRG.46417.11"; exon_number "7";
chr12	StringTie	exon	113107097	113107241	1000	-	.	gene_id "MSTRG.46417"; transcript_id "MSTRG.46417.11"; exon_number "8";
chr12	StringTie	exon	113108085	113108225	1000	-	.	gene_id "MSTRG.46417"; transcript_id "MSTRG.46417.11"; exon_number "9";
chr12	StringTie	exon	113112086	113112278	1000	-	.	gene_id "MSTRG.46417"; transcript_id "MSTRG.46417.11"; exon_number "10";
chr12	StringTie	exon	113114800	113114912	1000	-	.	gene_id "MSTRG.46417"; transcript_id "MSTRG.46417.11"; exon_number "11";
chr12	StringTie	exon	113115200	113115264	1000	-	.	gene_id "MSTRG.46417"; transcript_id "MSTRG.46417.11"; exon_number "12";
chr12	StringTie	exon	113115635	113115788	1000	-	.	gene_id "MSTRG.46417"; transcript_id "MSTRG.46417.11"; exon_number "13";
chr12	StringTie	exon	113115934	113116051	1000	-	.	gene_id "MSTRG.46417"; transcript_id "MSTRG.46417.11"; exon_number "14";
chr12	StringTie	exon	113117073	113117161	1000	-	.	gene_id "MSTRG.46417"; transcript_id "MSTRG.46417.11"; exon_number "15";
chr12	StringTie	exon	113119128	113119259	1000	-	.	gene_id "MSTRG.46417"; transcript_id "MSTRG.46417.11"; exon_number "16";
chr12	StringTie	exon	113119362	113119443	1000	-	.	gene_id "MSTRG.46417"; transcript_id "MSTRG.46417.11"; exon_number "17";
chr12	StringTie	exon	113121509	113121638	1000	-	.	gene_id "MSTRG.46417"; transcript_id "MSTRG.46417.11"; exon_number "18";
chr12	StringTie	exon	113127812	113127873	1000	-	.	gene_id "MSTRG.46417"; transcript_id "MSTRG.46417.11"; exon_number "19";
chr12	StringTie	exon	113128065	113128178	1000	-	.	gene_id "MSTRG.46417"; transcript_id "MSTRG.46417.11"; exon_number "20";
chr12	StringTie	exon	113130885	113130941	1000	-	.	gene_id "MSTRG.46417"; transcript_id "MSTRG.46417.11"; exon_number "21";
chr12	StringTie	exon	113135398	113135599	1000	-	.	gene_id "MSTRG.46417"; transcript_id "MSTRG.46417.11"; exon_number "22";
chr12	StringTie	exon	113136741	113136901	1000	-	.	gene_id "MSTRG.46417"; transcript_id "MSTRG.46417.11"; exon_number "23";
chr12	StringTie	exon	113158393	113159112	1000	-	.	gene_id "MSTRG.46417"; transcript_id "MSTRG.46417.11"; exon_number "24";
chr12	StringTie	exon	113161270	113161382	1000	-	.	gene_id "MSTRG.46417"; transcript_id "MSTRG.46417.11"; exon_number "25";
chr12	StringTie	exon	113161893	113161997	1000	-	.	gene_id "MSTRG.46417"; transcript_id "MSTRG.46417.11"; exon_number "26";
chr12	StringTie	exon	113162932	113163045	1000	-	.	gene_id "MSTRG.46417"; transcript_id "MSTRG.46417.11"; exon_number "27";
chr12	StringTie	exon	113163132	113163274	1000	-	.	gene_id "MSTRG.46417"; transcript_id "MSTRG.46417.11"; exon_number "28";
chr12	StringTie	exon	113164067	113164285	1000	-	.	gene_id "MSTRG.46417"; transcript_id "MSTRG.46417.11"; exon_number "29";
chr12	StringTie	exon	113165644	113165717	1000	-	.	gene_id "MSTRG.46417"; transcript_id "MSTRG.46417.11"; exon_number "30";
chr12	StringTie	exon	113165802	113166032	1000	-	.	gene_id "MSTRG.46417"; transcript_id "MSTRG.46417.11"; exon_number "31";
chr12	StringTie	exon	113169770	113169904	1000	-	.	gene_id "MSTRG.46417"; transcript_id "MSTRG.46417.11"; exon_number "32";
chr12	StringTie	exon	113172353	113172563	1000	-	.	gene_id "MSTRG.46417"; transcript_id "MSTRG.46417.11"; exon_number "33";
chr12	StringTie	exon	113174640	113174771	1000	-	.	gene_id "MSTRG.46417"; transcript_id "MSTRG.46417.11"; exon_number "34";
chr12	StringTie	exon	113174875	113174936	1000	-	.	gene_id "MSTRG.46417"; transcript_id "MSTRG.46417.11"; exon_number "35";
chr12	StringTie	exon	113175036	113175157	1000	-	.	gene_id "MSTRG.46417"; transcript_id "MSTRG.46417.11"; exon_number "36";
chr12	StringTie	exon	113176840	113176935	1000	-	.	gene_id "MSTRG.46417"; transcript_id "MSTRG.46417.11"; exon_number "37";
chr12	StringTie	exon	113177052	113177093	1000	-	.	gene_id "MSTRG.46417"; transcript_id "MSTRG.46417.11"; exon_number "38";
chr12	StringTie	exon	113178977	113179026	1000	-	.	gene_id "MSTRG.46417"; transcript_id "MSTRG.46417.11"; exon_number "39";
chr12	StringTie	exon	113179143	113179331	1000	-	.	gene_id "MSTRG.46417"; transcript_id "MSTRG.46417.11"; exon_number "40";
chr12	StringTie	exon	113179935	113180005	1000	-	.	gene_id "MSTRG.46417"; transcript_id "MSTRG.46417.11"; exon_number "41";
chr12	StringTie	exon	113180929	113181058	1000	-	.	gene_id "MSTRG.46417"; transcript_id "MSTRG.46417.11"; exon_number "42";
chr12	StringTie	exon	113185278	113185463	1000	-	.	gene_id "MSTRG.46417"; transcript_id "MSTRG.46417.11"; exon_number "43";
chr12	StringTie	exon	113185597	113185807	1000	-	.	gene_id "MSTRG.46417"; transcript_id "MSTRG.46417.11"; exon_number "44";
chr12	StringTie	transcript	113154667	113185497	1000	-	.	gene_id "MSTRG.46417"; transcript_id "MSTRG.46417.110";
chr12	StringTie	exon	113154667	113156300	1000	-	.	gene_id "MSTRG.46417"; transcript_id "MSTRG.46417.110"; exon_number "1";
chr12	StringTie	exon	113156553	113159109	1000	-	.	gene_id "MSTRG.46417"; transcript_id "MSTRG.46417.110"; exon_number "2";
chr12	StringTie	exon	113161270	113161382	1000	-	.	gene_id "MSTRG.46417"; transcript_id "MSTRG.46417.110"; exon_number "3";
chr12	StringTie	exon	113161893	113161997	1000	-	.	gene_id "MSTRG.46417"; transcript_id "MSTRG.46417.110"; exon_number "4";
chr12	StringTie	exon	113162932	113163045	1000	-	.	gene_id "MSTRG.46417"; transcript_id "MSTRG.46417.110"; exon_number "5";
chr12	StringTie	exon	113163132	113163274	1000	-	.	gene_id "MSTRG.46417"; transcript_id "MSTRG.46417.110"; exon_number "6";
chr12	StringTie	exon	113164067	113164285	1000	-	.	gene_id "MSTRG.46417"; transcript_id "MSTRG.46417.110"; exon_number "7";
chr12	StringTie	exon	113165644	113165717	1000	-	.	gene_id "MSTRG.46417"; transcript_id "MSTRG.46417.110"; exon_number "8";
chr12	StringTie	exon	113165802	113166032	1000	-	.	gene_id "MSTRG.46417"; transcript_id "MSTRG.46417.110"; exon_number "9";
chr12	StringTie	exon	113169770	113169904	1000	-	.	gene_id "MSTRG.46417"; transcript_id "MSTRG.46417.110"; exon_number "10";
chr12	StringTie	exon	113172353	113172563	1000	-	.	gene_id "MSTRG.46417"; transcript_id "MSTRG.46417.110"; exon_number "11";
chr12	StringTie	exon	113174640	113174771	1000	-	.	gene_id "MSTRG.46417"; transcript_id "MSTRG.46417.110"; exon_number "12";
chr12	StringTie	exon	113174875	113174936	1000	-	.	gene_id "MSTRG.46417"; transcript_id "MSTRG.46417.110"; exon_number "13";
chr12	StringTie	exon	113175036	113175157	1000	-	.	gene_id "MSTRG.46417"; transcript_id "MSTRG.46417.110"; exon_number "14";
chr12	StringTie	exon	113176840	113176935	1000	-	.	gene_id "MSTRG.46417"; transcript_id "MSTRG.46417.110"; exon_number "15";
chr12	StringTie	exon	113177052	113177093	1000	-	.	gene_id "MSTRG.46417"; transcript_id "MSTRG.46417.110"; exon_number "16";
chr12	StringTie	exon	113178977	113179026	1000	-	.	gene_id "MSTRG.46417"; transcript_id "MSTRG.46417.110"; exon_number "17";
chr12	StringTie	exon	113179143	113179331	1000	-	.	gene_id "MSTRG.46417"; transcript_id "MSTRG.46417.110"; exon_number "18";
chr12	StringTie	exon	113179935	113180005	1000	-	.	gene_id "MSTRG.46417"; transcript_id "MSTRG.46417.110"; exon_number "19";
chr12	StringTie	exon	113180929	113181058	1000	-	.	gene_id "MSTRG.46417"; transcript_id "MSTRG.46417.110"; exon_number "20";
chr12	StringTie	exon	113185278	113185497	1000	-	.	gene_id "MSTRG.46417"; transcript_id "MSTRG.46417.110"; exon_number "21";
chr12	StringTie	transcript	113155415	113185499	1000	-	.	gene_id "MSTRG.46417"; transcript_id "MSTRG.46417.111";
chr12	StringTie	exon	113155415	113159112	1000	-	.	gene_id "MSTRG.46417"; transcript_id "MSTRG.46417.111"; exon_number "1";
chr12	StringTie	exon	113161270	113161382	1000	-	.	gene_id "MSTRG.46417"; transcript_id "MSTRG.46417.111"; exon_number "2";
chr12	StringTie	exon	113161893	113161997	1000	-	.	gene_id "MSTRG.46417"; transcript_id "MSTRG.46417.111"; exon_number "3";
chr12	StringTie	exon	113162932	113163045	1000	-	.	gene_id "MSTRG.46417"; transcript_id "MSTRG.46417.111"; exon_number "4";
chr12	StringTie	exon	113163132	113163274	1000	-	.	gene_id "MSTRG.46417"; transcript_id "MSTRG.46417.111"; exon_number "5";
chr12	StringTie	exon	113164067	113164207	1000	-	.	gene_id "MSTRG.46417"; transcript_id "MSTRG.46417.111"; exon_number "6";
chr12	StringTie	exon	113164246	113164285	1000	-	.	gene_id "MSTRG.46417"; transcript_id "MSTRG.46417.111"; exon_number "7";
chr12	StringTie	exon	113165644	113165717	1000	-	.	gene_id "MSTRG.46417"; transcript_id "MSTRG.46417.111"; exon_number "8";
chr12	StringTie	exon	113165802	113166032	1000	-	.	gene_id "MSTRG.46417"; transcript_id "MSTRG.46417.111"; exon_number "9";
chr12	StringTie	exon	113169770	113169904	1000	-	.	gene_id "MSTRG.46417"; transcript_id "MSTRG.46417.111"; exon_number "10";
chr12	StringTie	exon	113172353	113172563	1000	-	.	gene_id "MSTRG.46417"; transcript_id "MSTRG.46417.111"; exon_number "11";
chr12	StringTie	exon	113174640	113174771	1000	-	.	gene_id "MSTRG.46417"; transcript_id "MSTRG.46417.111"; exon_number "12";
chr12	StringTie	exon	113174875	113174936	1000	-	.	gene_id "MSTRG.46417"; transcript_id "MSTRG.46417.111"; exon_number "13";
chr12	StringTie	exon	113175036	113175157	1000	-	.	gene_id "MSTRG.46417"; transcript_id "MSTRG.46417.111"; exon_number "14";
chr12	StringTie	exon	113176840	113176935	1000	-	.	gene_id "MSTRG.46417"; transcript_id "MSTRG.46417.111"; exon_number "15";
chr12	StringTie	exon	113177052	113177093	1000	-	.	gene_id "MSTRG.46417"; transcript_id "MSTRG.46417.111"; exon_number "16";
chr12	StringTie	exon	113178977	113179026	1000	-	.	gene_id "MSTRG.46417"; transcript_id "MSTRG.46417.111"; exon_number "17";
chr12	StringTie	exon	113179143	113179331	1000	-	.	gene_id "MSTRG.46417"; transcript_id "MSTRG.46417.111"; exon_number "18";
chr12	StringTie	exon	113179935	113180005	1000	-	.	gene_id "MSTRG.46417"; transcript_id "MSTRG.46417.111"; exon_number "19";
chr12	StringTie	exon	113180929	113181058	1000	-	.	gene_id "MSTRG.46417"; transcript_id "MSTRG.46417.111"; exon_number "20";
chr12	StringTie	exon	113185278	113185499	1000	-	.	gene_id "MSTRG.46417"; transcript_id "MSTRG.46417.111"; exon_number "21";
chr12	StringTie	transcript	113155416	113185546	1000	-	.	gene_id "MSTRG.46417"; transcript_id "MSTRG.46417.112";
chr12	StringTie	exon	113155416	113159109	1000	-	.	gene_id "MSTRG.46417"; transcript_id "MSTRG.46417.112"; exon_number "1";
chr12	StringTie	exon	113161294	113161382	1000	-	.	gene_id "MSTRG.46417"; transcript_id "MSTRG.46417.112"; exon_number "2";
chr12	StringTie	exon	113161893	113161997	1000	-	.	gene_id "MSTRG.46417"; transcript_id "MSTRG.46417.112"; exon_number "3";
chr12	StringTie	exon	113162932	113163045	1000	-	.	gene_id "MSTRG.46417"; transcript_id "MSTRG.46417.112"; exon_number "4";
chr12	StringTie	exon	113163132	113163274	1000	-	.	gene_id "MSTRG.46417"; transcript_id "MSTRG.46417.112"; exon_number "5";
chr12	StringTie	exon	113164067	113164285	1000	-	.	gene_id "MSTRG.46417"; transcript_id "MSTRG.46417.112"; exon_number "6";
chr12	StringTie	exon	113165644	113165717	1000	-	.	gene_id "MSTRG.46417"; transcript_id "MSTRG.46417.112"; exon_number "7";
chr12	StringTie	exon	113165802	113166032	1000	-	.	gene_id "MSTRG.46417"; transcript_id "MSTRG.46417.112"; exon_number "8";
chr12	StringTie	exon	113169770	113169904	1000	-	.	gene_id "MSTRG.46417"; transcript_id "MSTRG.46417.112"; exon_number "9";
chr12	StringTie	exon	113172353	113172563	1000	-	.	gene_id "MSTRG.46417"; transcript_id "MSTRG.46417.112"; exon_number "10";
chr12	StringTie	exon	113174640	113174771	1000	-	.	gene_id "MSTRG.46417"; transcript_id "MSTRG.46417.112"; exon_number "11";
chr12	StringTie	exon	113174875	113174936	1000	-	.	gene_id "MSTRG.46417"; transcript_id "MSTRG.46417.112"; exon_number "12";
chr12	StringTie	exon	113175036	113175157	1000	-	.	gene_id "MSTRG.46417"; transcript_id "MSTRG.46417.112"; exon_number "13";
chr12	StringTie	exon	113176840	113176935	1000	-	.	gene_id "MSTRG.46417"; transcript_id "MSTRG.46417.112"; exon_number "14";
chr12	StringTie	exon	113177052	113177093	1000	-	.	gene_id "MSTRG.46417"; transcript_id "MSTRG.46417.112"; exon_number "15";
chr12	StringTie	exon	113178977	113179026	1000	-	.	gene_id "MSTRG.46417"; transcript_id "MSTRG.46417.112"; exon_number "16";
chr12	StringTie	exon	113179143	113179331	1000	-	.	gene_id "MSTRG.46417"; transcript_id "MSTRG.46417.112"; exon_number "17";
chr12	StringTie	exon	113179935	113180005	1000	-	.	gene_id "MSTRG.46417"; transcript_id "MSTRG.46417.112"; exon_number "18";
chr12	StringTie	exon	113180929	113181058	1000	-	.	gene_id "MSTRG.46417"; transcript_id "MSTRG.46417.112"; exon_number "19";
chr12	StringTie	exon	113185278	113185546	1000	-	.	gene_id "MSTRG.46417"; transcript_id "MSTRG.46417.112"; exon_number "20";
chr12	StringTie	transcript	113155416	113185718	1000	-	.	gene_id "MSTRG.46417"; transcript_id "MSTRG.46417.113";
chr12	StringTie	exon	113155416	113159109	1000	-	.	gene_id "MSTRG.46417"; transcript_id "MSTRG.46417.113"; exon_number "1";
chr12	StringTie	exon	113161270	113161382	1000	-	.	gene_id "MSTRG.46417"; transcript_id "MSTRG.46417.113"; exon_number "2";
chr12	StringTie	exon	113161893	113161997	1000	-	.	gene_id "MSTRG.46417"; transcript_id "MSTRG.46417.113"; exon_number "3";
chr12	StringTie	exon	113162896	113163045	1000	-	.	gene_id "MSTRG.46417"; transcript_id "MSTRG.46417.113"; exon_number "4";
chr12	StringTie	exon	113163132	113163274	1000	-	.	gene_id "MSTRG.46417"; transcript_id "MSTRG.46417.113"; exon_number "5";
chr12	StringTie	exon	113164067	113164285	1000	-	.	gene_id "MSTRG.46417"; transcript_id "MSTRG.46417.113"; exon_number "6";
chr12	StringTie	exon	113165644	113165717	1000	-	.	gene_id "MSTRG.46417"; transcript_id "MSTRG.46417.113"; exon_number "7";
chr12	StringTie	exon	113165802	113166032	1000	-	.	gene_id "MSTRG.46417"; transcript_id "MSTRG.46417.113"; exon_number "8";
chr12	StringTie	exon	113169770	113169904	1000	-	.	gene_id "MSTRG.46417"; transcript_id "MSTRG.46417.113"; exon_number "9";
chr12	StringTie	exon	113172353	113172563	1000	-	.	gene_id "MSTRG.46417"; transcript_id "MSTRG.46417.113"; exon_number "10";
chr12	StringTie	exon	113174640	113174771	1000	-	.	gene_id "MSTRG.46417"; transcript_id "MSTRG.46417.113"; exon_number "11";
chr12	StringTie	exon	113174875	113174936	1000	-	.	gene_id "MSTRG.46417"; transcript_id "MSTRG.46417.113"; exon_number "12";
chr12	StringTie	exon	113175036	113175157	1000	-	.	gene_id "MSTRG.46417"; transcript_id "MSTRG.46417.113"; exon_number "13";
chr12	StringTie	exon	113176840	113176935	1000	-	.	gene_id "MSTRG.46417"; transcript_id "MSTRG.46417.113"; exon_number "14";
chr12	StringTie	exon	113177052	113177093	1000	-	.	gene_id "MSTRG.46417"; transcript_id "MSTRG.46417.113"; exon_number "15";
chr12	StringTie	exon	113178977	113179022	1000	-	.	gene_id "MSTRG.46417"; transcript_id "MSTRG.46417.113"; exon_number "16";
chr12	StringTie	exon	113179143	113179331	1000	-	.	gene_id "MSTRG.46417"; transcript_id "MSTRG.46417.113"; exon_number "17";
chr12	StringTie	exon	113179935	113180005	1000	-	.	gene_id "MSTRG.46417"; transcript_id "MSTRG.46417.113"; exon_number "18";
chr12	StringTie	exon	113180929	113181058	1000	-	.	gene_id "MSTRG.46417"; transcript_id "MSTRG.46417.113"; exon_number "19";
chr12	StringTie	exon	113185278	113185718	1000	-	.	gene_id "MSTRG.46417"; transcript_id "MSTRG.46417.113"; exon_number "20";
chr12	StringTie	transcript	113155416	113185546	1000	-	.	gene_id "MSTRG.46417"; transcript_id "MSTRG.46417.114";
chr12	StringTie	exon	113155416	113159112	1000	-	.	gene_id "MSTRG.46417"; transcript_id "MSTRG.46417.114"; exon_number "1";
chr12	StringTie	exon	113161270	113161382	1000	-	.	gene_id "MSTRG.46417"; transcript_id "MSTRG.46417.114"; exon_number "2";
chr12	StringTie	exon	113161893	113161997	1000	-	.	gene_id "MSTRG.46417"; transcript_id "MSTRG.46417.114"; exon_number "3";
chr12	StringTie	exon	113162932	113163045	1000	-	.	gene_id "MSTRG.46417"; transcript_id "MSTRG.46417.114"; exon_number "4";
chr12	StringTie	exon	113163132	113163274	1000	-	.	gene_id "MSTRG.46417"; transcript_id "MSTRG.46417.114"; exon_number "5";
chr12	StringTie	exon	113164067	113164285	1000	-	.	gene_id "MSTRG.46417"; transcript_id "MSTRG.46417.114"; exon_number "6";
chr12	StringTie	exon	113165644	113165717	1000	-	.	gene_id "MSTRG.46417"; transcript_id "MSTRG.46417.114"; exon_number "7";
chr12	StringTie	exon	113165802	113166032	1000	-	.	gene_id "MSTRG.46417"; transcript_id "MSTRG.46417.114"; exon_number "8";
chr12	StringTie	exon	113169770	113169904	1000	-	.	gene_id "MSTRG.46417"; transcript_id "MSTRG.46417.114"; exon_number "9";
chr12	StringTie	exon	113172353	113172563	1000	-	.	gene_id "MSTRG.46417"; transcript_id "MSTRG.46417.114"; exon_number "10";
chr12	StringTie	exon	113174640	113174771	1000	-	.	gene_id "MSTRG.46417"; transcript_id "MSTRG.46417.114"; exon_number "11";
chr12	StringTie	exon	113174875	113174936	1000	-	.	gene_id "MSTRG.46417"; transcript_id "MSTRG.46417.114"; exon_number "12";
chr12	StringTie	exon	113175036	113175157	1000	-	.	gene_id "MSTRG.46417"; transcript_id "MSTRG.46417.114"; exon_number "13";
chr12	StringTie	exon	113176840	113176935	1000	-	.	gene_id "MSTRG.46417"; transcript_id "MSTRG.46417.114"; exon_number "14";
chr12	StringTie	exon	113177052	113177093	1000	-	.	gene_id "MSTRG.46417"; transcript_id "MSTRG.46417.114"; exon_number "15";
chr12	StringTie	exon	113178112	113179026	1000	-	.	gene_id "MSTRG.46417"; transcript_id "MSTRG.46417.114"; exon_number "16";
chr12	StringTie	exon	113179143	113179331	1000	-	.	gene_id "MSTRG.46417"; transcript_id "MSTRG.46417.114"; exon_number "17";
chr12	StringTie	exon	113179935	113180005	1000	-	.	gene_id "MSTRG.46417"; transcript_id "MSTRG.46417.114"; exon_number "18";
chr12	StringTie	exon	113180929	113181058	1000	-	.	gene_id "MSTRG.46417"; transcript_id "MSTRG.46417.114"; exon_number "19";
chr12	StringTie	exon	113185278	113185546	1000	-	.	gene_id "MSTRG.46417"; transcript_id "MSTRG.46417.114"; exon_number "20";
chr12	StringTie	transcript	113155417	113187016	1000	-	.	gene_id "MSTRG.46417"; transcript_id "MSTRG.46417.115";
chr12	StringTie	exon	113155417	113157524	1000	-	.	gene_id "MSTRG.46417"; transcript_id "MSTRG.46417.115"; exon_number "1";
chr12	StringTie	exon	113157673	113159109	1000	-	.	gene_id "MSTRG.46417"; transcript_id "MSTRG.46417.115"; exon_number "2";
chr12	StringTie	exon	113161270	113161382	1000	-	.	gene_id "MSTRG.46417"; transcript_id "MSTRG.46417.115"; exon_number "3";
chr12	StringTie	exon	113161893	113161997	1000	-	.	gene_id "MSTRG.46417"; transcript_id "MSTRG.46417.115"; exon_number "4";
chr12	StringTie	exon	113162932	113163045	1000	-	.	gene_id "MSTRG.46417"; transcript_id "MSTRG.46417.115"; exon_number "5";
chr12	StringTie	exon	113163132	113163274	1000	-	.	gene_id "MSTRG.46417"; transcript_id "MSTRG.46417.115"; exon_number "6";
chr12	StringTie	exon	113164067	113164285	1000	-	.	gene_id "MSTRG.46417"; transcript_id "MSTRG.46417.115"; exon_number "7";
chr12	StringTie	exon	113165644	113165717	1000	-	.	gene_id "MSTRG.46417"; transcript_id "MSTRG.46417.115"; exon_number "8";
chr12	StringTie	exon	113165802	113166032	1000	-	.	gene_id "MSTRG.46417"; transcript_id "MSTRG.46417.115"; exon_number "9";
chr12	StringTie	exon	113169770	113169904	1000	-	.	gene_id "MSTRG.46417"; transcript_id "MSTRG.46417.115"; exon_number "10";
chr12	StringTie	exon	113172353	113172563	1000	-	.	gene_id "MSTRG.46417"; transcript_id "MSTRG.46417.115"; exon_number "11";
chr12	StringTie	exon	113174640	113174771	1000	-	.	gene_id "MSTRG.46417"; transcript_id "MSTRG.46417.115"; exon_number "12";
chr12	StringTie	exon	113174875	113174936	1000	-	.	gene_id "MSTRG.46417"; transcript_id "MSTRG.46417.115"; exon_number "13";
chr12	StringTie	exon	113175036	113175157	1000	-	.	gene_id "MSTRG.46417"; transcript_id "MSTRG.46417.115"; exon_number "14";
chr12	StringTie	exon	113176840	113176935	1000	-	.	gene_id "MSTRG.46417"; transcript_id "MSTRG.46417.115"; exon_number "15";
chr12	StringTie	exon	113177052	113177093	1000	-	.	gene_id "MSTRG.46417"; transcript_id "MSTRG.46417.115"; exon_number "16";
chr12	StringTie	exon	113178977	113179026	1000	-	.	gene_id "MSTRG.46417"; transcript_id "MSTRG.46417.115"; exon_number "17";
chr12	StringTie	exon	113179143	113179331	1000	-	.	gene_id "MSTRG.46417"; transcript_id "MSTRG.46417.115"; exon_number "18";
chr12	StringTie	exon	113179935	113180005	1000	-	.	gene_id "MSTRG.46417"; transcript_id "MSTRG.46417.115"; exon_number "19";
chr12	StringTie	exon	113180929	113181058	1000	-	.	gene_id "MSTRG.46417"; transcript_id "MSTRG.46417.115"; exon_number "20";
chr12	StringTie	exon	113185278	113185596	1000	-	.	gene_id "MSTRG.46417"; transcript_id "MSTRG.46417.115"; exon_number "21";
chr12	StringTie	exon	113186895	113187016	1000	-	.	gene_id "MSTRG.46417"; transcript_id "MSTRG.46417.115"; exon_number "22";
chr12	StringTie	transcript	113155418	113185483	1000	-	.	gene_id "MSTRG.46417"; transcript_id "MSTRG.46417.116";
chr12	StringTie	exon	113155418	113157626	1000	-	.	gene_id "MSTRG.46417"; transcript_id "MSTRG.46417.116"; exon_number "1";
chr12	StringTie	exon	113157660	113159109	1000	-	.	gene_id "MSTRG.46417"; transcript_id "MSTRG.46417.116"; exon_number "2";
chr12	StringTie	exon	113161270	113161382	1000	-	.	gene_id "MSTRG.46417"; transcript_id "MSTRG.46417.116"; exon_number "3";
chr12	StringTie	exon	113161893	113161997	1000	-	.	gene_id "MSTRG.46417"; transcript_id "MSTRG.46417.116"; exon_number "4";
chr12	StringTie	exon	113162932	113163045	1000	-	.	gene_id "MSTRG.46417"; transcript_id "MSTRG.46417.116"; exon_number "5";
chr12	StringTie	exon	113163132	113163274	1000	-	.	gene_id "MSTRG.46417"; transcript_id "MSTRG.46417.116"; exon_number "6";
chr12	StringTie	exon	113164067	113164285	1000	-	.	gene_id "MSTRG.46417"; transcript_id "MSTRG.46417.116"; exon_number "7";
chr12	StringTie	exon	113165644	113165717	1000	-	.	gene_id "MSTRG.46417"; transcript_id "MSTRG.46417.116"; exon_number "8";
chr12	StringTie	exon	113165802	113166032	1000	-	.	gene_id "MSTRG.46417"; transcript_id "MSTRG.46417.116"; exon_number "9";
chr12	StringTie	exon	113169770	113169904	1000	-	.	gene_id "MSTRG.46417"; transcript_id "MSTRG.46417.116"; exon_number "10";
chr12	StringTie	exon	113172353	113172563	1000	-	.	gene_id "MSTRG.46417"; transcript_id "MSTRG.46417.116"; exon_number "11";
chr12	StringTie	exon	113174640	113174771	1000	-	.	gene_id "MSTRG.46417"; transcript_id "MSTRG.46417.116"; exon_number "12";
chr12	StringTie	exon	113174875	113174936	1000	-	.	gene_id "MSTRG.46417"; transcript_id "MSTRG.46417.116"; exon_number "13";
chr12	StringTie	exon	113175036	113175157	1000	-	.	gene_id "MSTRG.46417"; transcript_id "MSTRG.46417.116"; exon_number "14";
chr12	StringTie	exon	113176840	113176935	1000	-	.	gene_id "MSTRG.46417"; transcript_id "MSTRG.46417.116"; exon_number "15";
chr12	StringTie	exon	113177052	113177093	1000	-	.	gene_id "MSTRG.46417"; transcript_id "MSTRG.46417.116"; exon_number "16";
chr12	StringTie	exon	113178977	113179026	1000	-	.	gene_id "MSTRG.46417"; transcript_id "MSTRG.46417.116"; exon_number "17";
chr12	StringTie	exon	113179143	113179331	1000	-	.	gene_id "MSTRG.46417"; transcript_id "MSTRG.46417.116"; exon_number "18";
chr12	StringTie	exon	113179935	113180005	1000	-	.	gene_id "MSTRG.46417"; transcript_id "MSTRG.46417.116"; exon_number "19";
chr12	StringTie	exon	113180929	113181058	1000	-	.	gene_id "MSTRG.46417"; transcript_id "MSTRG.46417.116"; exon_number "20";
chr12	StringTie	exon	113185278	113185483	1000	-	.	gene_id "MSTRG.46417"; transcript_id "MSTRG.46417.116"; exon_number "21";
chr12	StringTie	transcript	113155419	113185521	1000	-	.	gene_id "MSTRG.46417"; transcript_id "MSTRG.46417.117";
chr12	StringTie	exon	113155419	113159112	1000	-	.	gene_id "MSTRG.46417"; transcript_id "MSTRG.46417.117"; exon_number "1";
chr12	StringTie	exon	113161270	113161375	1000	-	.	gene_id "MSTRG.46417"; transcript_id "MSTRG.46417.117"; exon_number "2";
chr12	StringTie	exon	113161893	113161997	1000	-	.	gene_id "MSTRG.46417"; transcript_id "MSTRG.46417.117"; exon_number "3";
chr12	StringTie	exon	113162932	113163045	1000	-	.	gene_id "MSTRG.46417"; transcript_id "MSTRG.46417.117"; exon_number "4";
chr12	StringTie	exon	113163132	113163274	1000	-	.	gene_id "MSTRG.46417"; transcript_id "MSTRG.46417.117"; exon_number "5";
chr12	StringTie	exon	113164067	113164285	1000	-	.	gene_id "MSTRG.46417"; transcript_id "MSTRG.46417.117"; exon_number "6";
chr12	StringTie	exon	113165644	113165717	1000	-	.	gene_id "MSTRG.46417"; transcript_id "MSTRG.46417.117"; exon_number "7";
chr12	StringTie	exon	113165802	113166032	1000	-	.	gene_id "MSTRG.46417"; transcript_id "MSTRG.46417.117"; exon_number "8";
chr12	StringTie	exon	113169770	113169904	1000	-	.	gene_id "MSTRG.46417"; transcript_id "MSTRG.46417.117"; exon_number "9";
chr12	StringTie	exon	113172353	113172563	1000	-	.	gene_id "MSTRG.46417"; transcript_id "MSTRG.46417.117"; exon_number "10";
chr12	StringTie	exon	113174640	113174771	1000	-	.	gene_id "MSTRG.46417"; transcript_id "MSTRG.46417.117"; exon_number "11";
chr12	StringTie	exon	113174875	113174936	1000	-	.	gene_id "MSTRG.46417"; transcript_id "MSTRG.46417.117"; exon_number "12";
chr12	StringTie	exon	113175036	113175157	1000	-	.	gene_id "MSTRG.46417"; transcript_id "MSTRG.46417.117"; exon_number "13";
chr12	StringTie	exon	113176840	113176935	1000	-	.	gene_id "MSTRG.46417"; transcript_id "MSTRG.46417.117"; exon_number "14";
chr12	StringTie	exon	113177052	113177093	1000	-	.	gene_id "MSTRG.46417"; transcript_id "MSTRG.46417.117"; exon_number "15";
chr12	StringTie	exon	113178977	113179026	1000	-	.	gene_id "MSTRG.46417"; transcript_id "MSTRG.46417.117"; exon_number "16";
chr12	StringTie	exon	113179143	113179331	1000	-	.	gene_id "MSTRG.46417"; transcript_id "MSTRG.46417.117"; exon_number "17";
chr12	StringTie	exon	113179935	113180005	1000	-	.	gene_id "MSTRG.46417"; transcript_id "MSTRG.46417.117"; exon_number "18";
chr12	StringTie	exon	113180929	113181058	1000	-	.	gene_id "MSTRG.46417"; transcript_id "MSTRG.46417.117"; exon_number "19";
chr12	StringTie	exon	113185278	113185521	1000	-	.	gene_id "MSTRG.46417"; transcript_id "MSTRG.46417.117"; exon_number "20";
chr12	StringTie	transcript	113155419	113183802	1000	-	.	gene_id "MSTRG.46417"; transcript_id "MSTRG.46417.118";
chr12	StringTie	exon	113155419	113159109	1000	-	.	gene_id "MSTRG.46417"; transcript_id "MSTRG.46417.118"; exon_number "1";
chr12	StringTie	exon	113161294	113161382	1000	-	.	gene_id "MSTRG.46417"; transcript_id "MSTRG.46417.118"; exon_number "2";
chr12	StringTie	exon	113161893	113161997	1000	-	.	gene_id "MSTRG.46417"; transcript_id "MSTRG.46417.118"; exon_number "3";
chr12	StringTie	exon	113162932	113163045	1000	-	.	gene_id "MSTRG.46417"; transcript_id "MSTRG.46417.118"; exon_number "4";
chr12	StringTie	exon	113163132	113163274	1000	-	.	gene_id "MSTRG.46417"; transcript_id "MSTRG.46417.118"; exon_number "5";
chr12	StringTie	exon	113164067	113164285	1000	-	.	gene_id "MSTRG.46417"; transcript_id "MSTRG.46417.118"; exon_number "6";
chr12	StringTie	exon	113165644	113165717	1000	-	.	gene_id "MSTRG.46417"; transcript_id "MSTRG.46417.118"; exon_number "7";
chr12	StringTie	exon	113165802	113166032	1000	-	.	gene_id "MSTRG.46417"; transcript_id "MSTRG.46417.118"; exon_number "8";
chr12	StringTie	exon	113169770	113169904	1000	-	.	gene_id "MSTRG.46417"; transcript_id "MSTRG.46417.118"; exon_number "9";
chr12	StringTie	exon	113172353	113172563	1000	-	.	gene_id "MSTRG.46417"; transcript_id "MSTRG.46417.118"; exon_number "10";
chr12	StringTie	exon	113174640	113174771	1000	-	.	gene_id "MSTRG.46417"; transcript_id "MSTRG.46417.118"; exon_number "11";
chr12	StringTie	exon	113174875	113174936	1000	-	.	gene_id "MSTRG.46417"; transcript_id "MSTRG.46417.118"; exon_number "12";
chr12	StringTie	exon	113175036	113175157	1000	-	.	gene_id "MSTRG.46417"; transcript_id "MSTRG.46417.118"; exon_number "13";
chr12	StringTie	exon	113176840	113176935	1000	-	.	gene_id "MSTRG.46417"; transcript_id "MSTRG.46417.118"; exon_number "14";
chr12	StringTie	exon	113177052	113177093	1000	-	.	gene_id "MSTRG.46417"; transcript_id "MSTRG.46417.118"; exon_number "15";
chr12	StringTie	exon	113178977	113179026	1000	-	.	gene_id "MSTRG.46417"; transcript_id "MSTRG.46417.118"; exon_number "16";
chr12	StringTie	exon	113179143	113179331	1000	-	.	gene_id "MSTRG.46417"; transcript_id "MSTRG.46417.118"; exon_number "17";
chr12	StringTie	exon	113179935	113180005	1000	-	.	gene_id "MSTRG.46417"; transcript_id "MSTRG.46417.118"; exon_number "18";
chr12	StringTie	exon	113180929	113181058	1000	-	.	gene_id "MSTRG.46417"; transcript_id "MSTRG.46417.118"; exon_number "19";
chr12	StringTie	exon	113183723	113183802	1000	-	.	gene_id "MSTRG.46417"; transcript_id "MSTRG.46417.118"; exon_number "20";
chr12	StringTie	transcript	113155420	113185547	1000	-	.	gene_id "MSTRG.46417"; transcript_id "MSTRG.46417.119";
chr12	StringTie	exon	113155420	113159109	1000	-	.	gene_id "MSTRG.46417"; transcript_id "MSTRG.46417.119"; exon_number "1";
chr12	StringTie	exon	113161294	113161382	1000	-	.	gene_id "MSTRG.46417"; transcript_id "MSTRG.46417.119"; exon_number "2";
chr12	StringTie	exon	113161893	113161997	1000	-	.	gene_id "MSTRG.46417"; transcript_id "MSTRG.46417.119"; exon_number "3";
chr12	StringTie	exon	113162932	113163045	1000	-	.	gene_id "MSTRG.46417"; transcript_id "MSTRG.46417.119"; exon_number "4";
chr12	StringTie	exon	113163132	113163274	1000	-	.	gene_id "MSTRG.46417"; transcript_id "MSTRG.46417.119"; exon_number "5";
chr12	StringTie	exon	113164067	113164285	1000	-	.	gene_id "MSTRG.46417"; transcript_id "MSTRG.46417.119"; exon_number "6";
chr12	StringTie	exon	113165644	113165717	1000	-	.	gene_id "MSTRG.46417"; transcript_id "MSTRG.46417.119"; exon_number "7";
chr12	StringTie	exon	113165802	113166032	1000	-	.	gene_id "MSTRG.46417"; transcript_id "MSTRG.46417.119"; exon_number "8";
chr12	StringTie	exon	113169770	113169904	1000	-	.	gene_id "MSTRG.46417"; transcript_id "MSTRG.46417.119"; exon_number "9";
chr12	StringTie	exon	113172353	113172563	1000	-	.	gene_id "MSTRG.46417"; transcript_id "MSTRG.46417.119"; exon_number "10";
chr12	StringTie	exon	113174640	113174771	1000	-	.	gene_id "MSTRG.46417"; transcript_id "MSTRG.46417.119"; exon_number "11";
chr12	StringTie	exon	113174875	113174936	1000	-	.	gene_id "MSTRG.46417"; transcript_id "MSTRG.46417.119"; exon_number "12";
chr12	StringTie	exon	113175036	113175157	1000	-	.	gene_id "MSTRG.46417"; transcript_id "MSTRG.46417.119"; exon_number "13";
chr12	StringTie	exon	113176840	113176935	1000	-	.	gene_id "MSTRG.46417"; transcript_id "MSTRG.46417.119"; exon_number "14";
chr12	StringTie	exon	113177052	113177093	1000	-	.	gene_id "MSTRG.46417"; transcript_id "MSTRG.46417.119"; exon_number "15";
chr12	StringTie	exon	113178977	113179022	1000	-	.	gene_id "MSTRG.46417"; transcript_id "MSTRG.46417.119"; exon_number "16";
chr12	StringTie	exon	113179143	113179331	1000	-	.	gene_id "MSTRG.46417"; transcript_id "MSTRG.46417.119"; exon_number "17";
chr12	StringTie	exon	113179935	113180005	1000	-	.	gene_id "MSTRG.46417"; transcript_id "MSTRG.46417.119"; exon_number "18";
chr12	StringTie	exon	113180929	113181058	1000	-	.	gene_id "MSTRG.46417"; transcript_id "MSTRG.46417.119"; exon_number "19";
chr12	StringTie	exon	113185278	113185547	1000	-	.	gene_id "MSTRG.46417"; transcript_id "MSTRG.46417.119"; exon_number "20";
chr12	StringTie	transcript	113096209	113135929	1000	-	.	gene_id "MSTRG.46417"; transcript_id "MSTRG.46417.12";
chr12	StringTie	exon	113096209	113100068	1000	-	.	gene_id "MSTRG.46417"; transcript_id "MSTRG.46417.12"; exon_number "1";
chr12	StringTie	exon	113100628	113100680	1000	-	.	gene_id "MSTRG.46417"; transcript_id "MSTRG.46417.12"; exon_number "2";
chr12	StringTie	exon	113101889	113102009	1000	-	.	gene_id "MSTRG.46417"; transcript_id "MSTRG.46417.12"; exon_number "3";
chr12	StringTie	exon	113102936	113103091	1000	-	.	gene_id "MSTRG.46417"; transcript_id "MSTRG.46417.12"; exon_number "4";
chr12	StringTie	exon	113103946	113104081	1000	-	.	gene_id "MSTRG.46417"; transcript_id "MSTRG.46417.12"; exon_number "5";
chr12	StringTie	exon	113104161	113104298	1000	-	.	gene_id "MSTRG.46417"; transcript_id "MSTRG.46417.12"; exon_number "6";
chr12	StringTie	exon	113105714	113105883	1000	-	.	gene_id "MSTRG.46417"; transcript_id "MSTRG.46417.12"; exon_number "7";
chr12	StringTie	exon	113107097	113107241	1000	-	.	gene_id "MSTRG.46417"; transcript_id "MSTRG.46417.12"; exon_number "8";
chr12	StringTie	exon	113108085	113108222	1000	-	.	gene_id "MSTRG.46417"; transcript_id "MSTRG.46417.12"; exon_number "9";
chr12	StringTie	exon	113112086	113112278	1000	-	.	gene_id "MSTRG.46417"; transcript_id "MSTRG.46417.12"; exon_number "10";
chr12	StringTie	exon	113114800	113114912	1000	-	.	gene_id "MSTRG.46417"; transcript_id "MSTRG.46417.12"; exon_number "11";
chr12	StringTie	exon	113115200	113115264	1000	-	.	gene_id "MSTRG.46417"; transcript_id "MSTRG.46417.12"; exon_number "12";
chr12	StringTie	exon	113115635	113115788	1000	-	.	gene_id "MSTRG.46417"; transcript_id "MSTRG.46417.12"; exon_number "13";
chr12	StringTie	exon	113115934	113116051	1000	-	.	gene_id "MSTRG.46417"; transcript_id "MSTRG.46417.12"; exon_number "14";
chr12	StringTie	exon	113117073	113117161	1000	-	.	gene_id "MSTRG.46417"; transcript_id "MSTRG.46417.12"; exon_number "15";
chr12	StringTie	exon	113119128	113119259	1000	-	.	gene_id "MSTRG.46417"; transcript_id "MSTRG.46417.12"; exon_number "16";
chr12	StringTie	exon	113119362	113119443	1000	-	.	gene_id "MSTRG.46417"; transcript_id "MSTRG.46417.12"; exon_number "17";
chr12	StringTie	exon	113121509	113121638	1000	-	.	gene_id "MSTRG.46417"; transcript_id "MSTRG.46417.12"; exon_number "18";
chr12	StringTie	exon	113127812	113127873	1000	-	.	gene_id "MSTRG.46417"; transcript_id "MSTRG.46417.12"; exon_number "19";
chr12	StringTie	exon	113128065	113128178	1000	-	.	gene_id "MSTRG.46417"; transcript_id "MSTRG.46417.12"; exon_number "20";
chr12	StringTie	exon	113130885	113130941	1000	-	.	gene_id "MSTRG.46417"; transcript_id "MSTRG.46417.12"; exon_number "21";
chr12	StringTie	exon	113135398	113135929	1000	-	.	gene_id "MSTRG.46417"; transcript_id "MSTRG.46417.12"; exon_number "22";
chr12	StringTie	transcript	113155421	113221143	1000	-	.	gene_id "MSTRG.46417"; transcript_id "MSTRG.46417.120";
chr12	StringTie	exon	113155421	113157672	1000	-	.	gene_id "MSTRG.46417"; transcript_id "MSTRG.46417.120"; exon_number "1";
chr12	StringTie	exon	113157816	113159109	1000	-	.	gene_id "MSTRG.46417"; transcript_id "MSTRG.46417.120"; exon_number "2";
chr12	StringTie	exon	113161270	113161382	1000	-	.	gene_id "MSTRG.46417"; transcript_id "MSTRG.46417.120"; exon_number "3";
chr12	StringTie	exon	113161893	113161997	1000	-	.	gene_id "MSTRG.46417"; transcript_id "MSTRG.46417.120"; exon_number "4";
chr12	StringTie	exon	113162932	113163045	1000	-	.	gene_id "MSTRG.46417"; transcript_id "MSTRG.46417.120"; exon_number "5";
chr12	StringTie	exon	113163132	113163274	1000	-	.	gene_id "MSTRG.46417"; transcript_id "MSTRG.46417.120"; exon_number "6";
chr12	StringTie	exon	113164067	113164285	1000	-	.	gene_id "MSTRG.46417"; transcript_id "MSTRG.46417.120"; exon_number "7";
chr12	StringTie	exon	113165644	113165717	1000	-	.	gene_id "MSTRG.46417"; transcript_id "MSTRG.46417.120"; exon_number "8";
chr12	StringTie	exon	113165802	113166032	1000	-	.	gene_id "MSTRG.46417"; transcript_id "MSTRG.46417.120"; exon_number "9";
chr12	StringTie	exon	113169770	113169904	1000	-	.	gene_id "MSTRG.46417"; transcript_id "MSTRG.46417.120"; exon_number "10";
chr12	StringTie	exon	113172353	113172563	1000	-	.	gene_id "MSTRG.46417"; transcript_id "MSTRG.46417.120"; exon_number "11";
chr12	StringTie	exon	113174640	113174771	1000	-	.	gene_id "MSTRG.46417"; transcript_id "MSTRG.46417.120"; exon_number "12";
chr12	StringTie	exon	113174875	113174936	1000	-	.	gene_id "MSTRG.46417"; transcript_id "MSTRG.46417.120"; exon_number "13";
chr12	StringTie	exon	113175036	113175157	1000	-	.	gene_id "MSTRG.46417"; transcript_id "MSTRG.46417.120"; exon_number "14";
chr12	StringTie	exon	113176840	113176935	1000	-	.	gene_id "MSTRG.46417"; transcript_id "MSTRG.46417.120"; exon_number "15";
chr12	StringTie	exon	113177052	113177093	1000	-	.	gene_id "MSTRG.46417"; transcript_id "MSTRG.46417.120"; exon_number "16";
chr12	StringTie	exon	113178977	113179026	1000	-	.	gene_id "MSTRG.46417"; transcript_id "MSTRG.46417.120"; exon_number "17";
chr12	StringTie	exon	113179143	113179331	1000	-	.	gene_id "MSTRG.46417"; transcript_id "MSTRG.46417.120"; exon_number "18";
chr12	StringTie	exon	113179935	113180005	1000	-	.	gene_id "MSTRG.46417"; transcript_id "MSTRG.46417.120"; exon_number "19";
chr12	StringTie	exon	113180929	113181058	1000	-	.	gene_id "MSTRG.46417"; transcript_id "MSTRG.46417.120"; exon_number "20";
chr12	StringTie	exon	113185278	113185463	1000	-	.	gene_id "MSTRG.46417"; transcript_id "MSTRG.46417.120"; exon_number "21";
chr12	StringTie	exon	113185597	113185802	1000	-	.	gene_id "MSTRG.46417"; transcript_id "MSTRG.46417.120"; exon_number "22";
chr12	StringTie	exon	113192093	113195889	1000	-	.	gene_id "MSTRG.46417"; transcript_id "MSTRG.46417.120"; exon_number "23";
chr12	StringTie	exon	113197541	113197612	1000	-	.	gene_id "MSTRG.46417"; transcript_id "MSTRG.46417.120"; exon_number "24";
chr12	StringTie	exon	113200580	113200813	1000	-	.	gene_id "MSTRG.46417"; transcript_id "MSTRG.46417.120"; exon_number "25";
chr12	StringTie	exon	113207438	113208509	1000	-	.	gene_id "MSTRG.46417"; transcript_id "MSTRG.46417.120"; exon_number "26";
chr12	StringTie	exon	113220997	113221143	1000	-	.	gene_id "MSTRG.46417"; transcript_id "MSTRG.46417.120"; exon_number "27";
chr12	StringTie	transcript	113155425	113185521	1000	-	.	gene_id "MSTRG.46417"; transcript_id "MSTRG.46417.121";
chr12	StringTie	exon	113155425	113159112	1000	-	.	gene_id "MSTRG.46417"; transcript_id "MSTRG.46417.121"; exon_number "1";
chr12	StringTie	exon	113161270	113161382	1000	-	.	gene_id "MSTRG.46417"; transcript_id "MSTRG.46417.121"; exon_number "2";
chr12	StringTie	exon	113161893	113161997	1000	-	.	gene_id "MSTRG.46417"; transcript_id "MSTRG.46417.121"; exon_number "3";
chr12	StringTie	exon	113162932	113163045	1000	-	.	gene_id "MSTRG.46417"; transcript_id "MSTRG.46417.121"; exon_number "4";
chr12	StringTie	exon	113163132	113163259	1000	-	.	gene_id "MSTRG.46417"; transcript_id "MSTRG.46417.121"; exon_number "5";
chr12	StringTie	exon	113164241	113164285	1000	-	.	gene_id "MSTRG.46417"; transcript_id "MSTRG.46417.121"; exon_number "6";
chr12	StringTie	exon	113165644	113165717	1000	-	.	gene_id "MSTRG.46417"; transcript_id "MSTRG.46417.121"; exon_number "7";
chr12	StringTie	exon	113165802	113166032	1000	-	.	gene_id "MSTRG.46417"; transcript_id "MSTRG.46417.121"; exon_number "8";
chr12	StringTie	exon	113169770	113169904	1000	-	.	gene_id "MSTRG.46417"; transcript_id "MSTRG.46417.121"; exon_number "9";
chr12	StringTie	exon	113172353	113172563	1000	-	.	gene_id "MSTRG.46417"; transcript_id "MSTRG.46417.121"; exon_number "10";
chr12	StringTie	exon	113174640	113174771	1000	-	.	gene_id "MSTRG.46417"; transcript_id "MSTRG.46417.121"; exon_number "11";
chr12	StringTie	exon	113174875	113174936	1000	-	.	gene_id "MSTRG.46417"; transcript_id "MSTRG.46417.121"; exon_number "12";
chr12	StringTie	exon	113175036	113175157	1000	-	.	gene_id "MSTRG.46417"; transcript_id "MSTRG.46417.121"; exon_number "13";
chr12	StringTie	exon	113176840	113176935	1000	-	.	gene_id "MSTRG.46417"; transcript_id "MSTRG.46417.121"; exon_number "14";
chr12	StringTie	exon	113177052	113177093	1000	-	.	gene_id "MSTRG.46417"; transcript_id "MSTRG.46417.121"; exon_number "15";
chr12	StringTie	exon	113178977	113179026	1000	-	.	gene_id "MSTRG.46417"; transcript_id "MSTRG.46417.121"; exon_number "16";
chr12	StringTie	exon	113179143	113179331	1000	-	.	gene_id "MSTRG.46417"; transcript_id "MSTRG.46417.121"; exon_number "17";
chr12	StringTie	exon	113179935	113180005	1000	-	.	gene_id "MSTRG.46417"; transcript_id "MSTRG.46417.121"; exon_number "18";
chr12	StringTie	exon	113180929	113181058	1000	-	.	gene_id "MSTRG.46417"; transcript_id "MSTRG.46417.121"; exon_number "19";
chr12	StringTie	exon	113185278	113185521	1000	-	.	gene_id "MSTRG.46417"; transcript_id "MSTRG.46417.121"; exon_number "20";
chr12	StringTie	transcript	113155437	113185525	1000	-	.	gene_id "MSTRG.46417"; transcript_id "MSTRG.46417.122";
chr12	StringTie	exon	113155437	113159109	1000	-	.	gene_id "MSTRG.46417"; transcript_id "MSTRG.46417.122"; exon_number "1";
chr12	StringTie	exon	113161270	113161382	1000	-	.	gene_id "MSTRG.46417"; transcript_id "MSTRG.46417.122"; exon_number "2";
chr12	StringTie	exon	113161893	113161997	1000	-	.	gene_id "MSTRG.46417"; transcript_id "MSTRG.46417.122"; exon_number "3";
chr12	StringTie	exon	113162932	113163045	1000	-	.	gene_id "MSTRG.46417"; transcript_id "MSTRG.46417.122"; exon_number "4";
chr12	StringTie	exon	113163132	113163196	1000	-	.	gene_id "MSTRG.46417"; transcript_id "MSTRG.46417.122"; exon_number "5";
chr12	StringTie	exon	113169795	113169904	1000	-	.	gene_id "MSTRG.46417"; transcript_id "MSTRG.46417.122"; exon_number "6";
chr12	StringTie	exon	113172353	113172563	1000	-	.	gene_id "MSTRG.46417"; transcript_id "MSTRG.46417.122"; exon_number "7";
chr12	StringTie	exon	113174640	113174771	1000	-	.	gene_id "MSTRG.46417"; transcript_id "MSTRG.46417.122"; exon_number "8";
chr12	StringTie	exon	113174875	113174936	1000	-	.	gene_id "MSTRG.46417"; transcript_id "MSTRG.46417.122"; exon_number "9";
chr12	StringTie	exon	113175036	113175157	1000	-	.	gene_id "MSTRG.46417"; transcript_id "MSTRG.46417.122"; exon_number "10";
chr12	StringTie	exon	113176840	113176935	1000	-	.	gene_id "MSTRG.46417"; transcript_id "MSTRG.46417.122"; exon_number "11";
chr12	StringTie	exon	113177052	113177093	1000	-	.	gene_id "MSTRG.46417"; transcript_id "MSTRG.46417.122"; exon_number "12";
chr12	StringTie	exon	113178977	113179026	1000	-	.	gene_id "MSTRG.46417"; transcript_id "MSTRG.46417.122"; exon_number "13";
chr12	StringTie	exon	113179143	113179331	1000	-	.	gene_id "MSTRG.46417"; transcript_id "MSTRG.46417.122"; exon_number "14";
chr12	StringTie	exon	113179935	113180005	1000	-	.	gene_id "MSTRG.46417"; transcript_id "MSTRG.46417.122"; exon_number "15";
chr12	StringTie	exon	113180929	113181058	1000	-	.	gene_id "MSTRG.46417"; transcript_id "MSTRG.46417.122"; exon_number "16";
chr12	StringTie	exon	113185278	113185525	1000	-	.	gene_id "MSTRG.46417"; transcript_id "MSTRG.46417.122"; exon_number "17";
chr12	StringTie	transcript	113155442	113185536	1000	-	.	gene_id "MSTRG.46417"; transcript_id "MSTRG.46417.123";
chr12	StringTie	exon	113155442	113159109	1000	-	.	gene_id "MSTRG.46417"; transcript_id "MSTRG.46417.123"; exon_number "1";
chr12	StringTie	exon	113161270	113161382	1000	-	.	gene_id "MSTRG.46417"; transcript_id "MSTRG.46417.123"; exon_number "2";
chr12	StringTie	exon	113161893	113161997	1000	-	.	gene_id "MSTRG.46417"; transcript_id "MSTRG.46417.123"; exon_number "3";
chr12	StringTie	exon	113162932	113163045	1000	-	.	gene_id "MSTRG.46417"; transcript_id "MSTRG.46417.123"; exon_number "4";
chr12	StringTie	exon	113163132	113163196	1000	-	.	gene_id "MSTRG.46417"; transcript_id "MSTRG.46417.123"; exon_number "5";
chr12	StringTie	exon	113165880	113166032	1000	-	.	gene_id "MSTRG.46417"; transcript_id "MSTRG.46417.123"; exon_number "6";
chr12	StringTie	exon	113169770	113169904	1000	-	.	gene_id "MSTRG.46417"; transcript_id "MSTRG.46417.123"; exon_number "7";
chr12	StringTie	exon	113172353	113172563	1000	-	.	gene_id "MSTRG.46417"; transcript_id "MSTRG.46417.123"; exon_number "8";
chr12	StringTie	exon	113174640	113174771	1000	-	.	gene_id "MSTRG.46417"; transcript_id "MSTRG.46417.123"; exon_number "9";
chr12	StringTie	exon	113174875	113174936	1000	-	.	gene_id "MSTRG.46417"; transcript_id "MSTRG.46417.123"; exon_number "10";
chr12	StringTie	exon	113175036	113175157	1000	-	.	gene_id "MSTRG.46417"; transcript_id "MSTRG.46417.123"; exon_number "11";
chr12	StringTie	exon	113176840	113176935	1000	-	.	gene_id "MSTRG.46417"; transcript_id "MSTRG.46417.123"; exon_number "12";
chr12	StringTie	exon	113177052	113177093	1000	-	.	gene_id "MSTRG.46417"; transcript_id "MSTRG.46417.123"; exon_number "13";
chr12	StringTie	exon	113178977	113179026	1000	-	.	gene_id "MSTRG.46417"; transcript_id "MSTRG.46417.123"; exon_number "14";
chr12	StringTie	exon	113179143	113179331	1000	-	.	gene_id "MSTRG.46417"; transcript_id "MSTRG.46417.123"; exon_number "15";
chr12	StringTie	exon	113179935	113180005	1000	-	.	gene_id "MSTRG.46417"; transcript_id "MSTRG.46417.123"; exon_number "16";
chr12	StringTie	exon	113180929	113181058	1000	-	.	gene_id "MSTRG.46417"; transcript_id "MSTRG.46417.123"; exon_number "17";
chr12	StringTie	exon	113185278	113185536	1000	-	.	gene_id "MSTRG.46417"; transcript_id "MSTRG.46417.123"; exon_number "18";
chr12	StringTie	transcript	113155442	113185524	1000	-	.	gene_id "MSTRG.46417"; transcript_id "MSTRG.46417.124";
chr12	StringTie	exon	113155442	113156576	1000	-	.	gene_id "MSTRG.46417"; transcript_id "MSTRG.46417.124"; exon_number "1";
chr12	StringTie	exon	113156693	113159109	1000	-	.	gene_id "MSTRG.46417"; transcript_id "MSTRG.46417.124"; exon_number "2";
chr12	StringTie	exon	113161270	113161382	1000	-	.	gene_id "MSTRG.46417"; transcript_id "MSTRG.46417.124"; exon_number "3";
chr12	StringTie	exon	113161893	113161997	1000	-	.	gene_id "MSTRG.46417"; transcript_id "MSTRG.46417.124"; exon_number "4";
chr12	StringTie	exon	113162932	113163045	1000	-	.	gene_id "MSTRG.46417"; transcript_id "MSTRG.46417.124"; exon_number "5";
chr12	StringTie	exon	113163132	113163274	1000	-	.	gene_id "MSTRG.46417"; transcript_id "MSTRG.46417.124"; exon_number "6";
chr12	StringTie	exon	113164067	113164285	1000	-	.	gene_id "MSTRG.46417"; transcript_id "MSTRG.46417.124"; exon_number "7";
chr12	StringTie	exon	113165644	113165717	1000	-	.	gene_id "MSTRG.46417"; transcript_id "MSTRG.46417.124"; exon_number "8";
chr12	StringTie	exon	113169770	113169904	1000	-	.	gene_id "MSTRG.46417"; transcript_id "MSTRG.46417.124"; exon_number "9";
chr12	StringTie	exon	113172353	113172563	1000	-	.	gene_id "MSTRG.46417"; transcript_id "MSTRG.46417.124"; exon_number "10";
chr12	StringTie	exon	113174640	113174771	1000	-	.	gene_id "MSTRG.46417"; transcript_id "MSTRG.46417.124"; exon_number "11";
chr12	StringTie	exon	113174875	113174936	1000	-	.	gene_id "MSTRG.46417"; transcript_id "MSTRG.46417.124"; exon_number "12";
chr12	StringTie	exon	113175036	113175157	1000	-	.	gene_id "MSTRG.46417"; transcript_id "MSTRG.46417.124"; exon_number "13";
chr12	StringTie	exon	113176840	113176935	1000	-	.	gene_id "MSTRG.46417"; transcript_id "MSTRG.46417.124"; exon_number "14";
chr12	StringTie	exon	113177052	113177093	1000	-	.	gene_id "MSTRG.46417"; transcript_id "MSTRG.46417.124"; exon_number "15";
chr12	StringTie	exon	113178112	113179026	1000	-	.	gene_id "MSTRG.46417"; transcript_id "MSTRG.46417.124"; exon_number "16";
chr12	StringTie	exon	113179143	113179331	1000	-	.	gene_id "MSTRG.46417"; transcript_id "MSTRG.46417.124"; exon_number "17";
chr12	StringTie	exon	113179935	113180005	1000	-	.	gene_id "MSTRG.46417"; transcript_id "MSTRG.46417.124"; exon_number "18";
chr12	StringTie	exon	113180929	113181058	1000	-	.	gene_id "MSTRG.46417"; transcript_id "MSTRG.46417.124"; exon_number "19";
chr12	StringTie	exon	113185278	113185524	1000	-	.	gene_id "MSTRG.46417"; transcript_id "MSTRG.46417.124"; exon_number "20";
chr12	StringTie	transcript	113155971	113185477	1000	-	.	gene_id "MSTRG.46417"; transcript_id "MSTRG.46417.125";
chr12	StringTie	exon	113155971	113158260	1000	-	.	gene_id "MSTRG.46417"; transcript_id "MSTRG.46417.125"; exon_number "1";
chr12	StringTie	exon	113158332	113159112	1000	-	.	gene_id "MSTRG.46417"; transcript_id "MSTRG.46417.125"; exon_number "2";
chr12	StringTie	exon	113161270	113161382	1000	-	.	gene_id "MSTRG.46417"; transcript_id "MSTRG.46417.125"; exon_number "3";
chr12	StringTie	exon	113161893	113161997	1000	-	.	gene_id "MSTRG.46417"; transcript_id "MSTRG.46417.125"; exon_number "4";
chr12	StringTie	exon	113162932	113163045	1000	-	.	gene_id "MSTRG.46417"; transcript_id "MSTRG.46417.125"; exon_number "5";
chr12	StringTie	exon	113163132	113163274	1000	-	.	gene_id "MSTRG.46417"; transcript_id "MSTRG.46417.125"; exon_number "6";
chr12	StringTie	exon	113164067	113164285	1000	-	.	gene_id "MSTRG.46417"; transcript_id "MSTRG.46417.125"; exon_number "7";
chr12	StringTie	exon	113165644	113165717	1000	-	.	gene_id "MSTRG.46417"; transcript_id "MSTRG.46417.125"; exon_number "8";
chr12	StringTie	exon	113165802	113166032	1000	-	.	gene_id "MSTRG.46417"; transcript_id "MSTRG.46417.125"; exon_number "9";
chr12	StringTie	exon	113169770	113169904	1000	-	.	gene_id "MSTRG.46417"; transcript_id "MSTRG.46417.125"; exon_number "10";
chr12	StringTie	exon	113172353	113172563	1000	-	.	gene_id "MSTRG.46417"; transcript_id "MSTRG.46417.125"; exon_number "11";
chr12	StringTie	exon	113174640	113174771	1000	-	.	gene_id "MSTRG.46417"; transcript_id "MSTRG.46417.125"; exon_number "12";
chr12	StringTie	exon	113174875	113174936	1000	-	.	gene_id "MSTRG.46417"; transcript_id "MSTRG.46417.125"; exon_number "13";
chr12	StringTie	exon	113175036	113175157	1000	-	.	gene_id "MSTRG.46417"; transcript_id "MSTRG.46417.125"; exon_number "14";
chr12	StringTie	exon	113176840	113176935	1000	-	.	gene_id "MSTRG.46417"; transcript_id "MSTRG.46417.125"; exon_number "15";
chr12	StringTie	exon	113177052	113177093	1000	-	.	gene_id "MSTRG.46417"; transcript_id "MSTRG.46417.125"; exon_number "16";
chr12	StringTie	exon	113178977	113179022	1000	-	.	gene_id "MSTRG.46417"; transcript_id "MSTRG.46417.125"; exon_number "17";
chr12	StringTie	exon	113179143	113179331	1000	-	.	gene_id "MSTRG.46417"; transcript_id "MSTRG.46417.125"; exon_number "18";
chr12	StringTie	exon	113179935	113180005	1000	-	.	gene_id "MSTRG.46417"; transcript_id "MSTRG.46417.125"; exon_number "19";
chr12	StringTie	exon	113180981	113181058	1000	-	.	gene_id "MSTRG.46417"; transcript_id "MSTRG.46417.125"; exon_number "20";
chr12	StringTie	exon	113185278	113185477	1000	-	.	gene_id "MSTRG.46417"; transcript_id "MSTRG.46417.125"; exon_number "21";
chr12	StringTie	transcript	113156397	113185548	1000	-	.	gene_id "MSTRG.46417"; transcript_id "MSTRG.46417.126";
chr12	StringTie	exon	113156397	113158760	1000	-	.	gene_id "MSTRG.46417"; transcript_id "MSTRG.46417.126"; exon_number "1";
chr12	StringTie	exon	113159086	113159112	1000	-	.	gene_id "MSTRG.46417"; transcript_id "MSTRG.46417.126"; exon_number "2";
chr12	StringTie	exon	113161270	113161382	1000	-	.	gene_id "MSTRG.46417"; transcript_id "MSTRG.46417.126"; exon_number "3";
chr12	StringTie	exon	113161893	113161997	1000	-	.	gene_id "MSTRG.46417"; transcript_id "MSTRG.46417.126"; exon_number "4";
chr12	StringTie	exon	113162932	113163045	1000	-	.	gene_id "MSTRG.46417"; transcript_id "MSTRG.46417.126"; exon_number "5";
chr12	StringTie	exon	113163132	113163274	1000	-	.	gene_id "MSTRG.46417"; transcript_id "MSTRG.46417.126"; exon_number "6";
chr12	StringTie	exon	113164067	113164285	1000	-	.	gene_id "MSTRG.46417"; transcript_id "MSTRG.46417.126"; exon_number "7";
chr12	StringTie	exon	113165644	113165717	1000	-	.	gene_id "MSTRG.46417"; transcript_id "MSTRG.46417.126"; exon_number "8";
chr12	StringTie	exon	113165802	113166032	1000	-	.	gene_id "MSTRG.46417"; transcript_id "MSTRG.46417.126"; exon_number "9";
chr12	StringTie	exon	113169770	113169904	1000	-	.	gene_id "MSTRG.46417"; transcript_id "MSTRG.46417.126"; exon_number "10";
chr12	StringTie	exon	113172353	113172563	1000	-	.	gene_id "MSTRG.46417"; transcript_id "MSTRG.46417.126"; exon_number "11";
chr12	StringTie	exon	113174640	113174771	1000	-	.	gene_id "MSTRG.46417"; transcript_id "MSTRG.46417.126"; exon_number "12";
chr12	StringTie	exon	113174875	113174936	1000	-	.	gene_id "MSTRG.46417"; transcript_id "MSTRG.46417.126"; exon_number "13";
chr12	StringTie	exon	113175036	113175157	1000	-	.	gene_id "MSTRG.46417"; transcript_id "MSTRG.46417.126"; exon_number "14";
chr12	StringTie	exon	113176840	113176935	1000	-	.	gene_id "MSTRG.46417"; transcript_id "MSTRG.46417.126"; exon_number "15";
chr12	StringTie	exon	113177052	113177093	1000	-	.	gene_id "MSTRG.46417"; transcript_id "MSTRG.46417.126"; exon_number "16";
chr12	StringTie	exon	113178977	113179026	1000	-	.	gene_id "MSTRG.46417"; transcript_id "MSTRG.46417.126"; exon_number "17";
chr12	StringTie	exon	113179143	113179177	1000	-	.	gene_id "MSTRG.46417"; transcript_id "MSTRG.46417.126"; exon_number "18";
chr12	StringTie	exon	113185361	113185548	1000	-	.	gene_id "MSTRG.46417"; transcript_id "MSTRG.46417.126"; exon_number "19";
chr12	StringTie	transcript	113156404	113185498	1000	-	.	gene_id "MSTRG.46417"; transcript_id "MSTRG.46417.127";
chr12	StringTie	exon	113156404	113157659	1000	-	.	gene_id "MSTRG.46417"; transcript_id "MSTRG.46417.127"; exon_number "1";
chr12	StringTie	exon	113157697	113159112	1000	-	.	gene_id "MSTRG.46417"; transcript_id "MSTRG.46417.127"; exon_number "2";
chr12	StringTie	exon	113161270	113161382	1000	-	.	gene_id "MSTRG.46417"; transcript_id "MSTRG.46417.127"; exon_number "3";
chr12	StringTie	exon	113161893	113161997	1000	-	.	gene_id "MSTRG.46417"; transcript_id "MSTRG.46417.127"; exon_number "4";
chr12	StringTie	exon	113162932	113163045	1000	-	.	gene_id "MSTRG.46417"; transcript_id "MSTRG.46417.127"; exon_number "5";
chr12	StringTie	exon	113163132	113163274	1000	-	.	gene_id "MSTRG.46417"; transcript_id "MSTRG.46417.127"; exon_number "6";
chr12	StringTie	exon	113164067	113164285	1000	-	.	gene_id "MSTRG.46417"; transcript_id "MSTRG.46417.127"; exon_number "7";
chr12	StringTie	exon	113165644	113165717	1000	-	.	gene_id "MSTRG.46417"; transcript_id "MSTRG.46417.127"; exon_number "8";
chr12	StringTie	exon	113165802	113166032	1000	-	.	gene_id "MSTRG.46417"; transcript_id "MSTRG.46417.127"; exon_number "9";
chr12	StringTie	exon	113169770	113169904	1000	-	.	gene_id "MSTRG.46417"; transcript_id "MSTRG.46417.127"; exon_number "10";
chr12	StringTie	exon	113172353	113172563	1000	-	.	gene_id "MSTRG.46417"; transcript_id "MSTRG.46417.127"; exon_number "11";
chr12	StringTie	exon	113174640	113174771	1000	-	.	gene_id "MSTRG.46417"; transcript_id "MSTRG.46417.127"; exon_number "12";
chr12	StringTie	exon	113174875	113174936	1000	-	.	gene_id "MSTRG.46417"; transcript_id "MSTRG.46417.127"; exon_number "13";
chr12	StringTie	exon	113175036	113175157	1000	-	.	gene_id "MSTRG.46417"; transcript_id "MSTRG.46417.127"; exon_number "14";
chr12	StringTie	exon	113176840	113176935	1000	-	.	gene_id "MSTRG.46417"; transcript_id "MSTRG.46417.127"; exon_number "15";
chr12	StringTie	exon	113177052	113177093	1000	-	.	gene_id "MSTRG.46417"; transcript_id "MSTRG.46417.127"; exon_number "16";
chr12	StringTie	exon	113178977	113179022	1000	-	.	gene_id "MSTRG.46417"; transcript_id "MSTRG.46417.127"; exon_number "17";
chr12	StringTie	exon	113179143	113179331	1000	-	.	gene_id "MSTRG.46417"; transcript_id "MSTRG.46417.127"; exon_number "18";
chr12	StringTie	exon	113179935	113180005	1000	-	.	gene_id "MSTRG.46417"; transcript_id "MSTRG.46417.127"; exon_number "19";
chr12	StringTie	exon	113180929	113181058	1000	-	.	gene_id "MSTRG.46417"; transcript_id "MSTRG.46417.127"; exon_number "20";
chr12	StringTie	exon	113185278	113185498	1000	-	.	gene_id "MSTRG.46417"; transcript_id "MSTRG.46417.127"; exon_number "21";
chr12	StringTie	transcript	113156404	113185498	1000	-	.	gene_id "MSTRG.46417"; transcript_id "MSTRG.46417.128";
chr12	StringTie	exon	113156404	113157659	1000	-	.	gene_id "MSTRG.46417"; transcript_id "MSTRG.46417.128"; exon_number "1";
chr12	StringTie	exon	113157697	113159112	1000	-	.	gene_id "MSTRG.46417"; transcript_id "MSTRG.46417.128"; exon_number "2";
chr12	StringTie	exon	113161270	113161382	1000	-	.	gene_id "MSTRG.46417"; transcript_id "MSTRG.46417.128"; exon_number "3";
chr12	StringTie	exon	113161893	113161997	1000	-	.	gene_id "MSTRG.46417"; transcript_id "MSTRG.46417.128"; exon_number "4";
chr12	StringTie	exon	113162932	113163045	1000	-	.	gene_id "MSTRG.46417"; transcript_id "MSTRG.46417.128"; exon_number "5";
chr12	StringTie	exon	113163132	113163274	1000	-	.	gene_id "MSTRG.46417"; transcript_id "MSTRG.46417.128"; exon_number "6";
chr12	StringTie	exon	113164067	113164285	1000	-	.	gene_id "MSTRG.46417"; transcript_id "MSTRG.46417.128"; exon_number "7";
chr12	StringTie	exon	113165644	113165717	1000	-	.	gene_id "MSTRG.46417"; transcript_id "MSTRG.46417.128"; exon_number "8";
chr12	StringTie	exon	113165802	113166032	1000	-	.	gene_id "MSTRG.46417"; transcript_id "MSTRG.46417.128"; exon_number "9";
chr12	StringTie	exon	113169770	113169904	1000	-	.	gene_id "MSTRG.46417"; transcript_id "MSTRG.46417.128"; exon_number "10";
chr12	StringTie	exon	113172353	113172563	1000	-	.	gene_id "MSTRG.46417"; transcript_id "MSTRG.46417.128"; exon_number "11";
chr12	StringTie	exon	113174640	113174771	1000	-	.	gene_id "MSTRG.46417"; transcript_id "MSTRG.46417.128"; exon_number "12";
chr12	StringTie	exon	113174875	113174936	1000	-	.	gene_id "MSTRG.46417"; transcript_id "MSTRG.46417.128"; exon_number "13";
chr12	StringTie	exon	113175036	113175157	1000	-	.	gene_id "MSTRG.46417"; transcript_id "MSTRG.46417.128"; exon_number "14";
chr12	StringTie	exon	113176840	113176935	1000	-	.	gene_id "MSTRG.46417"; transcript_id "MSTRG.46417.128"; exon_number "15";
chr12	StringTie	exon	113177052	113177093	1000	-	.	gene_id "MSTRG.46417"; transcript_id "MSTRG.46417.128"; exon_number "16";
chr12	StringTie	exon	113178977	113179026	1000	-	.	gene_id "MSTRG.46417"; transcript_id "MSTRG.46417.128"; exon_number "17";
chr12	StringTie	exon	113179143	113179331	1000	-	.	gene_id "MSTRG.46417"; transcript_id "MSTRG.46417.128"; exon_number "18";
chr12	StringTie	exon	113179935	113180005	1000	-	.	gene_id "MSTRG.46417"; transcript_id "MSTRG.46417.128"; exon_number "19";
chr12	StringTie	exon	113180929	113181058	1000	-	.	gene_id "MSTRG.46417"; transcript_id "MSTRG.46417.128"; exon_number "20";
chr12	StringTie	exon	113185278	113185498	1000	-	.	gene_id "MSTRG.46417"; transcript_id "MSTRG.46417.128"; exon_number "21";
chr12	StringTie	transcript	113156415	113185440	1000	-	.	gene_id "MSTRG.46417"; transcript_id "MSTRG.46417.129";
chr12	StringTie	exon	113156415	113157672	1000	-	.	gene_id "MSTRG.46417"; transcript_id "MSTRG.46417.129"; exon_number "1";
chr12	StringTie	exon	113157816	113159109	1000	-	.	gene_id "MSTRG.46417"; transcript_id "MSTRG.46417.129"; exon_number "2";
chr12	StringTie	exon	113161270	113161382	1000	-	.	gene_id "MSTRG.46417"; transcript_id "MSTRG.46417.129"; exon_number "3";
chr12	StringTie	exon	113161893	113161997	1000	-	.	gene_id "MSTRG.46417"; transcript_id "MSTRG.46417.129"; exon_number "4";
chr12	StringTie	exon	113162932	113163045	1000	-	.	gene_id "MSTRG.46417"; transcript_id "MSTRG.46417.129"; exon_number "5";
chr12	StringTie	exon	113163132	113163274	1000	-	.	gene_id "MSTRG.46417"; transcript_id "MSTRG.46417.129"; exon_number "6";
chr12	StringTie	exon	113164067	113164285	1000	-	.	gene_id "MSTRG.46417"; transcript_id "MSTRG.46417.129"; exon_number "7";
chr12	StringTie	exon	113165644	113165717	1000	-	.	gene_id "MSTRG.46417"; transcript_id "MSTRG.46417.129"; exon_number "8";
chr12	StringTie	exon	113169770	113169904	1000	-	.	gene_id "MSTRG.46417"; transcript_id "MSTRG.46417.129"; exon_number "9";
chr12	StringTie	exon	113172353	113172563	1000	-	.	gene_id "MSTRG.46417"; transcript_id "MSTRG.46417.129"; exon_number "10";
chr12	StringTie	exon	113174640	113174771	1000	-	.	gene_id "MSTRG.46417"; transcript_id "MSTRG.46417.129"; exon_number "11";
chr12	StringTie	exon	113174875	113174936	1000	-	.	gene_id "MSTRG.46417"; transcript_id "MSTRG.46417.129"; exon_number "12";
chr12	StringTie	exon	113175036	113175157	1000	-	.	gene_id "MSTRG.46417"; transcript_id "MSTRG.46417.129"; exon_number "13";
chr12	StringTie	exon	113176840	113176935	1000	-	.	gene_id "MSTRG.46417"; transcript_id "MSTRG.46417.129"; exon_number "14";
chr12	StringTie	exon	113177052	113177093	1000	-	.	gene_id "MSTRG.46417"; transcript_id "MSTRG.46417.129"; exon_number "15";
chr12	StringTie	exon	113178977	113179026	1000	-	.	gene_id "MSTRG.46417"; transcript_id "MSTRG.46417.129"; exon_number "16";
chr12	StringTie	exon	113179143	113179331	1000	-	.	gene_id "MSTRG.46417"; transcript_id "MSTRG.46417.129"; exon_number "17";
chr12	StringTie	exon	113179935	113180005	1000	-	.	gene_id "MSTRG.46417"; transcript_id "MSTRG.46417.129"; exon_number "18";
chr12	StringTie	exon	113180981	113181058	1000	-	.	gene_id "MSTRG.46417"; transcript_id "MSTRG.46417.129"; exon_number "19";
chr12	StringTie	exon	113185278	113185440	1000	-	.	gene_id "MSTRG.46417"; transcript_id "MSTRG.46417.129"; exon_number "20";
chr12	StringTie	transcript	113096209	113135945	1000	-	.	gene_id "MSTRG.46417"; transcript_id "MSTRG.46417.13";
chr12	StringTie	exon	113096209	113100068	1000	-	.	gene_id "MSTRG.46417"; transcript_id "MSTRG.46417.13"; exon_number "1";
chr12	StringTie	exon	113100628	113100680	1000	-	.	gene_id "MSTRG.46417"; transcript_id "MSTRG.46417.13"; exon_number "2";
chr12	StringTie	exon	113101889	113102009	1000	-	.	gene_id "MSTRG.46417"; transcript_id "MSTRG.46417.13"; exon_number "3";
chr12	StringTie	exon	113102936	113103091	1000	-	.	gene_id "MSTRG.46417"; transcript_id "MSTRG.46417.13"; exon_number "4";
chr12	StringTie	exon	113103946	113104081	1000	-	.	gene_id "MSTRG.46417"; transcript_id "MSTRG.46417.13"; exon_number "5";
chr12	StringTie	exon	113104161	113104298	1000	-	.	gene_id "MSTRG.46417"; transcript_id "MSTRG.46417.13"; exon_number "6";
chr12	StringTie	exon	113105714	113105886	1000	-	.	gene_id "MSTRG.46417"; transcript_id "MSTRG.46417.13"; exon_number "7";
chr12	StringTie	exon	113107097	113107241	1000	-	.	gene_id "MSTRG.46417"; transcript_id "MSTRG.46417.13"; exon_number "8";
chr12	StringTie	exon	113108085	113108225	1000	-	.	gene_id "MSTRG.46417"; transcript_id "MSTRG.46417.13"; exon_number "9";
chr12	StringTie	exon	113112086	113112278	1000	-	.	gene_id "MSTRG.46417"; transcript_id "MSTRG.46417.13"; exon_number "10";
chr12	StringTie	exon	113114800	113114912	1000	-	.	gene_id "MSTRG.46417"; transcript_id "MSTRG.46417.13"; exon_number "11";
chr12	StringTie	exon	113115200	113115264	1000	-	.	gene_id "MSTRG.46417"; transcript_id "MSTRG.46417.13"; exon_number "12";
chr12	StringTie	exon	113115635	113115788	1000	-	.	gene_id "MSTRG.46417"; transcript_id "MSTRG.46417.13"; exon_number "13";
chr12	StringTie	exon	113115934	113116051	1000	-	.	gene_id "MSTRG.46417"; transcript_id "MSTRG.46417.13"; exon_number "14";
chr12	StringTie	exon	113117073	113117161	1000	-	.	gene_id "MSTRG.46417"; transcript_id "MSTRG.46417.13"; exon_number "15";
chr12	StringTie	exon	113119128	113119259	1000	-	.	gene_id "MSTRG.46417"; transcript_id "MSTRG.46417.13"; exon_number "16";
chr12	StringTie	exon	113119362	113119443	1000	-	.	gene_id "MSTRG.46417"; transcript_id "MSTRG.46417.13"; exon_number "17";
chr12	StringTie	exon	113121509	113121638	1000	-	.	gene_id "MSTRG.46417"; transcript_id "MSTRG.46417.13"; exon_number "18";
chr12	StringTie	exon	113127812	113127873	1000	-	.	gene_id "MSTRG.46417"; transcript_id "MSTRG.46417.13"; exon_number "19";
chr12	StringTie	exon	113128065	113128178	1000	-	.	gene_id "MSTRG.46417"; transcript_id "MSTRG.46417.13"; exon_number "20";
chr12	StringTie	exon	113130885	113130941	1000	-	.	gene_id "MSTRG.46417"; transcript_id "MSTRG.46417.13"; exon_number "21";
chr12	StringTie	exon	113135398	113135599	1000	-	.	gene_id "MSTRG.46417"; transcript_id "MSTRG.46417.13"; exon_number "22";
chr12	StringTie	exon	113135828	113135945	1000	-	.	gene_id "MSTRG.46417"; transcript_id "MSTRG.46417.13"; exon_number "23";
chr12	StringTie	transcript	113156471	113185534	1000	-	.	gene_id "MSTRG.46417"; transcript_id "MSTRG.46417.130";
chr12	StringTie	exon	113156471	113158172	1000	-	.	gene_id "MSTRG.46417"; transcript_id "MSTRG.46417.130"; exon_number "1";
chr12	StringTie	exon	113158562	113159112	1000	-	.	gene_id "MSTRG.46417"; transcript_id "MSTRG.46417.130"; exon_number "2";
chr12	StringTie	exon	113161270	113161382	1000	-	.	gene_id "MSTRG.46417"; transcript_id "MSTRG.46417.130"; exon_number "3";
chr12	StringTie	exon	113161893	113161997	1000	-	.	gene_id "MSTRG.46417"; transcript_id "MSTRG.46417.130"; exon_number "4";
chr12	StringTie	exon	113162932	113163045	1000	-	.	gene_id "MSTRG.46417"; transcript_id "MSTRG.46417.130"; exon_number "5";
chr12	StringTie	exon	113163132	113163274	1000	-	.	gene_id "MSTRG.46417"; transcript_id "MSTRG.46417.130"; exon_number "6";
chr12	StringTie	exon	113164067	113165717	1000	-	.	gene_id "MSTRG.46417"; transcript_id "MSTRG.46417.130"; exon_number "7";
chr12	StringTie	exon	113165802	113166032	1000	-	.	gene_id "MSTRG.46417"; transcript_id "MSTRG.46417.130"; exon_number "8";
chr12	StringTie	exon	113169770	113169904	1000	-	.	gene_id "MSTRG.46417"; transcript_id "MSTRG.46417.130"; exon_number "9";
chr12	StringTie	exon	113172353	113172563	1000	-	.	gene_id "MSTRG.46417"; transcript_id "MSTRG.46417.130"; exon_number "10";
chr12	StringTie	exon	113174640	113174771	1000	-	.	gene_id "MSTRG.46417"; transcript_id "MSTRG.46417.130"; exon_number "11";
chr12	StringTie	exon	113174875	113174936	1000	-	.	gene_id "MSTRG.46417"; transcript_id "MSTRG.46417.130"; exon_number "12";
chr12	StringTie	exon	113175036	113175157	1000	-	.	gene_id "MSTRG.46417"; transcript_id "MSTRG.46417.130"; exon_number "13";
chr12	StringTie	exon	113176840	113176935	1000	-	.	gene_id "MSTRG.46417"; transcript_id "MSTRG.46417.130"; exon_number "14";
chr12	StringTie	exon	113177052	113177093	1000	-	.	gene_id "MSTRG.46417"; transcript_id "MSTRG.46417.130"; exon_number "15";
chr12	StringTie	exon	113178977	113179022	1000	-	.	gene_id "MSTRG.46417"; transcript_id "MSTRG.46417.130"; exon_number "16";
chr12	StringTie	exon	113179143	113179331	1000	-	.	gene_id "MSTRG.46417"; transcript_id "MSTRG.46417.130"; exon_number "17";
chr12	StringTie	exon	113179935	113180005	1000	-	.	gene_id "MSTRG.46417"; transcript_id "MSTRG.46417.130"; exon_number "18";
chr12	StringTie	exon	113180929	113181058	1000	-	.	gene_id "MSTRG.46417"; transcript_id "MSTRG.46417.130"; exon_number "19";
chr12	StringTie	exon	113185278	113185534	1000	-	.	gene_id "MSTRG.46417"; transcript_id "MSTRG.46417.130"; exon_number "20";
chr12	StringTie	transcript	113156475	113185544	1000	-	.	gene_id "MSTRG.46417"; transcript_id "MSTRG.46417.131";
chr12	StringTie	exon	113156475	113159112	1000	-	.	gene_id "MSTRG.46417"; transcript_id "MSTRG.46417.131"; exon_number "1";
chr12	StringTie	exon	113161270	113161382	1000	-	.	gene_id "MSTRG.46417"; transcript_id "MSTRG.46417.131"; exon_number "2";
chr12	StringTie	exon	113161893	113161997	1000	-	.	gene_id "MSTRG.46417"; transcript_id "MSTRG.46417.131"; exon_number "3";
chr12	StringTie	exon	113162932	113163045	1000	-	.	gene_id "MSTRG.46417"; transcript_id "MSTRG.46417.131"; exon_number "4";
chr12	StringTie	exon	113163132	113163196	1000	-	.	gene_id "MSTRG.46417"; transcript_id "MSTRG.46417.131"; exon_number "5";
chr12	StringTie	exon	113163260	113163274	1000	-	.	gene_id "MSTRG.46417"; transcript_id "MSTRG.46417.131"; exon_number "6";
chr12	StringTie	exon	113164067	113164285	1000	-	.	gene_id "MSTRG.46417"; transcript_id "MSTRG.46417.131"; exon_number "7";
chr12	StringTie	exon	113165644	113165717	1000	-	.	gene_id "MSTRG.46417"; transcript_id "MSTRG.46417.131"; exon_number "8";
chr12	StringTie	exon	113165802	113166032	1000	-	.	gene_id "MSTRG.46417"; transcript_id "MSTRG.46417.131"; exon_number "9";
chr12	StringTie	exon	113169770	113169904	1000	-	.	gene_id "MSTRG.46417"; transcript_id "MSTRG.46417.131"; exon_number "10";
chr12	StringTie	exon	113172353	113172563	1000	-	.	gene_id "MSTRG.46417"; transcript_id "MSTRG.46417.131"; exon_number "11";
chr12	StringTie	exon	113174640	113174771	1000	-	.	gene_id "MSTRG.46417"; transcript_id "MSTRG.46417.131"; exon_number "12";
chr12	StringTie	exon	113174875	113174936	1000	-	.	gene_id "MSTRG.46417"; transcript_id "MSTRG.46417.131"; exon_number "13";
chr12	StringTie	exon	113175036	113175157	1000	-	.	gene_id "MSTRG.46417"; transcript_id "MSTRG.46417.131"; exon_number "14";
chr12	StringTie	exon	113176840	113176935	1000	-	.	gene_id "MSTRG.46417"; transcript_id "MSTRG.46417.131"; exon_number "15";
chr12	StringTie	exon	113177052	113177093	1000	-	.	gene_id "MSTRG.46417"; transcript_id "MSTRG.46417.131"; exon_number "16";
chr12	StringTie	exon	113178977	113179026	1000	-	.	gene_id "MSTRG.46417"; transcript_id "MSTRG.46417.131"; exon_number "17";
chr12	StringTie	exon	113179143	113179331	1000	-	.	gene_id "MSTRG.46417"; transcript_id "MSTRG.46417.131"; exon_number "18";
chr12	StringTie	exon	113179935	113180005	1000	-	.	gene_id "MSTRG.46417"; transcript_id "MSTRG.46417.131"; exon_number "19";
chr12	StringTie	exon	113180929	113181058	1000	-	.	gene_id "MSTRG.46417"; transcript_id "MSTRG.46417.131"; exon_number "20";
chr12	StringTie	exon	113185278	113185544	1000	-	.	gene_id "MSTRG.46417"; transcript_id "MSTRG.46417.131"; exon_number "21";
chr12	StringTie	transcript	113156480	113185466	1000	-	.	gene_id "MSTRG.46417"; transcript_id "MSTRG.46417.132";
chr12	StringTie	exon	113156480	113156776	1000	-	.	gene_id "MSTRG.46417"; transcript_id "MSTRG.46417.132"; exon_number "1";
chr12	StringTie	exon	113158393	113159109	1000	-	.	gene_id "MSTRG.46417"; transcript_id "MSTRG.46417.132"; exon_number "2";
chr12	StringTie	exon	113161270	113161382	1000	-	.	gene_id "MSTRG.46417"; transcript_id "MSTRG.46417.132"; exon_number "3";
chr12	StringTie	exon	113161893	113161997	1000	-	.	gene_id "MSTRG.46417"; transcript_id "MSTRG.46417.132"; exon_number "4";
chr12	StringTie	exon	113162932	113163045	1000	-	.	gene_id "MSTRG.46417"; transcript_id "MSTRG.46417.132"; exon_number "5";
chr12	StringTie	exon	113163132	113163274	1000	-	.	gene_id "MSTRG.46417"; transcript_id "MSTRG.46417.132"; exon_number "6";
chr12	StringTie	exon	113164067	113164285	1000	-	.	gene_id "MSTRG.46417"; transcript_id "MSTRG.46417.132"; exon_number "7";
chr12	StringTie	exon	113165644	113165717	1000	-	.	gene_id "MSTRG.46417"; transcript_id "MSTRG.46417.132"; exon_number "8";
chr12	StringTie	exon	113165802	113166032	1000	-	.	gene_id "MSTRG.46417"; transcript_id "MSTRG.46417.132"; exon_number "9";
chr12	StringTie	exon	113169770	113169904	1000	-	.	gene_id "MSTRG.46417"; transcript_id "MSTRG.46417.132"; exon_number "10";
chr12	StringTie	exon	113172353	113172563	1000	-	.	gene_id "MSTRG.46417"; transcript_id "MSTRG.46417.132"; exon_number "11";
chr12	StringTie	exon	113174640	113174771	1000	-	.	gene_id "MSTRG.46417"; transcript_id "MSTRG.46417.132"; exon_number "12";
chr12	StringTie	exon	113174875	113174936	1000	-	.	gene_id "MSTRG.46417"; transcript_id "MSTRG.46417.132"; exon_number "13";
chr12	StringTie	exon	113175036	113175157	1000	-	.	gene_id "MSTRG.46417"; transcript_id "MSTRG.46417.132"; exon_number "14";
chr12	StringTie	exon	113176840	113176935	1000	-	.	gene_id "MSTRG.46417"; transcript_id "MSTRG.46417.132"; exon_number "15";
chr12	StringTie	exon	113177052	113177093	1000	-	.	gene_id "MSTRG.46417"; transcript_id "MSTRG.46417.132"; exon_number "16";
chr12	StringTie	exon	113178977	113179026	1000	-	.	gene_id "MSTRG.46417"; transcript_id "MSTRG.46417.132"; exon_number "17";
chr12	StringTie	exon	113179143	113179331	1000	-	.	gene_id "MSTRG.46417"; transcript_id "MSTRG.46417.132"; exon_number "18";
chr12	StringTie	exon	113179935	113180005	1000	-	.	gene_id "MSTRG.46417"; transcript_id "MSTRG.46417.132"; exon_number "19";
chr12	StringTie	exon	113180929	113181058	1000	-	.	gene_id "MSTRG.46417"; transcript_id "MSTRG.46417.132"; exon_number "20";
chr12	StringTie	exon	113185278	113185466	1000	-	.	gene_id "MSTRG.46417"; transcript_id "MSTRG.46417.132"; exon_number "21";
chr12	StringTie	transcript	113156483	113192086	1000	-	.	gene_id "MSTRG.46417"; transcript_id "MSTRG.46417.133";
chr12	StringTie	exon	113156483	113158252	1000	-	.	gene_id "MSTRG.46417"; transcript_id "MSTRG.46417.133"; exon_number "1";
chr12	StringTie	exon	113158332	113159112	1000	-	.	gene_id "MSTRG.46417"; transcript_id "MSTRG.46417.133"; exon_number "2";
chr12	StringTie	exon	113161270	113161382	1000	-	.	gene_id "MSTRG.46417"; transcript_id "MSTRG.46417.133"; exon_number "3";
chr12	StringTie	exon	113161893	113161997	1000	-	.	gene_id "MSTRG.46417"; transcript_id "MSTRG.46417.133"; exon_number "4";
chr12	StringTie	exon	113162932	113163045	1000	-	.	gene_id "MSTRG.46417"; transcript_id "MSTRG.46417.133"; exon_number "5";
chr12	StringTie	exon	113163132	113163274	1000	-	.	gene_id "MSTRG.46417"; transcript_id "MSTRG.46417.133"; exon_number "6";
chr12	StringTie	exon	113164067	113164285	1000	-	.	gene_id "MSTRG.46417"; transcript_id "MSTRG.46417.133"; exon_number "7";
chr12	StringTie	exon	113165644	113165717	1000	-	.	gene_id "MSTRG.46417"; transcript_id "MSTRG.46417.133"; exon_number "8";
chr12	StringTie	exon	113165802	113166032	1000	-	.	gene_id "MSTRG.46417"; transcript_id "MSTRG.46417.133"; exon_number "9";
chr12	StringTie	exon	113169770	113169904	1000	-	.	gene_id "MSTRG.46417"; transcript_id "MSTRG.46417.133"; exon_number "10";
chr12	StringTie	exon	113172353	113172563	1000	-	.	gene_id "MSTRG.46417"; transcript_id "MSTRG.46417.133"; exon_number "11";
chr12	StringTie	exon	113174640	113174771	1000	-	.	gene_id "MSTRG.46417"; transcript_id "MSTRG.46417.133"; exon_number "12";
chr12	StringTie	exon	113174875	113174936	1000	-	.	gene_id "MSTRG.46417"; transcript_id "MSTRG.46417.133"; exon_number "13";
chr12	StringTie	exon	113175036	113175157	1000	-	.	gene_id "MSTRG.46417"; transcript_id "MSTRG.46417.133"; exon_number "14";
chr12	StringTie	exon	113176840	113176935	1000	-	.	gene_id "MSTRG.46417"; transcript_id "MSTRG.46417.133"; exon_number "15";
chr12	StringTie	exon	113177052	113177093	1000	-	.	gene_id "MSTRG.46417"; transcript_id "MSTRG.46417.133"; exon_number "16";
chr12	StringTie	exon	113178977	113179026	1000	-	.	gene_id "MSTRG.46417"; transcript_id "MSTRG.46417.133"; exon_number "17";
chr12	StringTie	exon	113179143	113179331	1000	-	.	gene_id "MSTRG.46417"; transcript_id "MSTRG.46417.133"; exon_number "18";
chr12	StringTie	exon	113179935	113180005	1000	-	.	gene_id "MSTRG.46417"; transcript_id "MSTRG.46417.133"; exon_number "19";
chr12	StringTie	exon	113180929	113181058	1000	-	.	gene_id "MSTRG.46417"; transcript_id "MSTRG.46417.133"; exon_number "20";
chr12	StringTie	exon	113185278	113185541	1000	-	.	gene_id "MSTRG.46417"; transcript_id "MSTRG.46417.133"; exon_number "21";
chr12	StringTie	exon	113191584	113191806	1000	-	.	gene_id "MSTRG.46417"; transcript_id "MSTRG.46417.133"; exon_number "22";
chr12	StringTie	exon	113192030	113192086	1000	-	.	gene_id "MSTRG.46417"; transcript_id "MSTRG.46417.133"; exon_number "23";
chr12	StringTie	transcript	113156489	113185529	1000	-	.	gene_id "MSTRG.46417"; transcript_id "MSTRG.46417.134";
chr12	StringTie	exon	113156489	113159112	1000	-	.	gene_id "MSTRG.46417"; transcript_id "MSTRG.46417.134"; exon_number "1";
chr12	StringTie	exon	113161270	113161382	1000	-	.	gene_id "MSTRG.46417"; transcript_id "MSTRG.46417.134"; exon_number "2";
chr12	StringTie	exon	113161893	113161997	1000	-	.	gene_id "MSTRG.46417"; transcript_id "MSTRG.46417.134"; exon_number "3";
chr12	StringTie	exon	113162932	113163045	1000	-	.	gene_id "MSTRG.46417"; transcript_id "MSTRG.46417.134"; exon_number "4";
chr12	StringTie	exon	113163132	113163274	1000	-	.	gene_id "MSTRG.46417"; transcript_id "MSTRG.46417.134"; exon_number "5";
chr12	StringTie	exon	113164067	113164285	1000	-	.	gene_id "MSTRG.46417"; transcript_id "MSTRG.46417.134"; exon_number "6";
chr12	StringTie	exon	113165644	113165717	1000	-	.	gene_id "MSTRG.46417"; transcript_id "MSTRG.46417.134"; exon_number "7";
chr12	StringTie	exon	113165802	113166032	1000	-	.	gene_id "MSTRG.46417"; transcript_id "MSTRG.46417.134"; exon_number "8";
chr12	StringTie	exon	113169770	113169904	1000	-	.	gene_id "MSTRG.46417"; transcript_id "MSTRG.46417.134"; exon_number "9";
chr12	StringTie	exon	113172353	113172563	1000	-	.	gene_id "MSTRG.46417"; transcript_id "MSTRG.46417.134"; exon_number "10";
chr12	StringTie	exon	113174640	113174771	1000	-	.	gene_id "MSTRG.46417"; transcript_id "MSTRG.46417.134"; exon_number "11";
chr12	StringTie	exon	113174875	113174936	1000	-	.	gene_id "MSTRG.46417"; transcript_id "MSTRG.46417.134"; exon_number "12";
chr12	StringTie	exon	113175036	113175157	1000	-	.	gene_id "MSTRG.46417"; transcript_id "MSTRG.46417.134"; exon_number "13";
chr12	StringTie	exon	113176840	113176935	1000	-	.	gene_id "MSTRG.46417"; transcript_id "MSTRG.46417.134"; exon_number "14";
chr12	StringTie	exon	113177052	113177093	1000	-	.	gene_id "MSTRG.46417"; transcript_id "MSTRG.46417.134"; exon_number "15";
chr12	StringTie	exon	113178977	113179022	1000	-	.	gene_id "MSTRG.46417"; transcript_id "MSTRG.46417.134"; exon_number "16";
chr12	StringTie	exon	113179143	113179331	1000	-	.	gene_id "MSTRG.46417"; transcript_id "MSTRG.46417.134"; exon_number "17";
chr12	StringTie	exon	113179935	113180005	1000	-	.	gene_id "MSTRG.46417"; transcript_id "MSTRG.46417.134"; exon_number "18";
chr12	StringTie	exon	113180981	113181058	1000	-	.	gene_id "MSTRG.46417"; transcript_id "MSTRG.46417.134"; exon_number "19";
chr12	StringTie	exon	113185278	113185529	1000	-	.	gene_id "MSTRG.46417"; transcript_id "MSTRG.46417.134"; exon_number "20";
chr12	StringTie	transcript	113156496	113185523	1000	-	.	gene_id "MSTRG.46417"; transcript_id "MSTRG.46417.135";
chr12	StringTie	exon	113156496	113159112	1000	-	.	gene_id "MSTRG.46417"; transcript_id "MSTRG.46417.135"; exon_number "1";
chr12	StringTie	exon	113161270	113161375	1000	-	.	gene_id "MSTRG.46417"; transcript_id "MSTRG.46417.135"; exon_number "2";
chr12	StringTie	exon	113161893	113161997	1000	-	.	gene_id "MSTRG.46417"; transcript_id "MSTRG.46417.135"; exon_number "3";
chr12	StringTie	exon	113162932	113163045	1000	-	.	gene_id "MSTRG.46417"; transcript_id "MSTRG.46417.135"; exon_number "4";
chr12	StringTie	exon	113163132	113163274	1000	-	.	gene_id "MSTRG.46417"; transcript_id "MSTRG.46417.135"; exon_number "5";
chr12	StringTie	exon	113164067	113164285	1000	-	.	gene_id "MSTRG.46417"; transcript_id "MSTRG.46417.135"; exon_number "6";
chr12	StringTie	exon	113165644	113165717	1000	-	.	gene_id "MSTRG.46417"; transcript_id "MSTRG.46417.135"; exon_number "7";
chr12	StringTie	exon	113165802	113166032	1000	-	.	gene_id "MSTRG.46417"; transcript_id "MSTRG.46417.135"; exon_number "8";
chr12	StringTie	exon	113169770	113169904	1000	-	.	gene_id "MSTRG.46417"; transcript_id "MSTRG.46417.135"; exon_number "9";
chr12	StringTie	exon	113172353	113172563	1000	-	.	gene_id "MSTRG.46417"; transcript_id "MSTRG.46417.135"; exon_number "10";
chr12	StringTie	exon	113174640	113174771	1000	-	.	gene_id "MSTRG.46417"; transcript_id "MSTRG.46417.135"; exon_number "11";
chr12	StringTie	exon	113174875	113174936	1000	-	.	gene_id "MSTRG.46417"; transcript_id "MSTRG.46417.135"; exon_number "12";
chr12	StringTie	exon	113175036	113175157	1000	-	.	gene_id "MSTRG.46417"; transcript_id "MSTRG.46417.135"; exon_number "13";
chr12	StringTie	exon	113176840	113176935	1000	-	.	gene_id "MSTRG.46417"; transcript_id "MSTRG.46417.135"; exon_number "14";
chr12	StringTie	exon	113177052	113177093	1000	-	.	gene_id "MSTRG.46417"; transcript_id "MSTRG.46417.135"; exon_number "15";
chr12	StringTie	exon	113178977	113179022	1000	-	.	gene_id "MSTRG.46417"; transcript_id "MSTRG.46417.135"; exon_number "16";
chr12	StringTie	exon	113179143	113179331	1000	-	.	gene_id "MSTRG.46417"; transcript_id "MSTRG.46417.135"; exon_number "17";
chr12	StringTie	exon	113179935	113180005	1000	-	.	gene_id "MSTRG.46417"; transcript_id "MSTRG.46417.135"; exon_number "18";
chr12	StringTie	exon	113180929	113181058	1000	-	.	gene_id "MSTRG.46417"; transcript_id "MSTRG.46417.135"; exon_number "19";
chr12	StringTie	exon	113185278	113185523	1000	-	.	gene_id "MSTRG.46417"; transcript_id "MSTRG.46417.135"; exon_number "20";
chr12	StringTie	transcript	113156496	113185529	1000	-	.	gene_id "MSTRG.46417"; transcript_id "MSTRG.46417.136";
chr12	StringTie	exon	113156496	113158238	1000	-	.	gene_id "MSTRG.46417"; transcript_id "MSTRG.46417.136"; exon_number "1";
chr12	StringTie	exon	113158323	113159109	1000	-	.	gene_id "MSTRG.46417"; transcript_id "MSTRG.46417.136"; exon_number "2";
chr12	StringTie	exon	113161270	113161382	1000	-	.	gene_id "MSTRG.46417"; transcript_id "MSTRG.46417.136"; exon_number "3";
chr12	StringTie	exon	113161893	113161997	1000	-	.	gene_id "MSTRG.46417"; transcript_id "MSTRG.46417.136"; exon_number "4";
chr12	StringTie	exon	113162932	113163045	1000	-	.	gene_id "MSTRG.46417"; transcript_id "MSTRG.46417.136"; exon_number "5";
chr12	StringTie	exon	113163132	113163274	1000	-	.	gene_id "MSTRG.46417"; transcript_id "MSTRG.46417.136"; exon_number "6";
chr12	StringTie	exon	113164067	113164285	1000	-	.	gene_id "MSTRG.46417"; transcript_id "MSTRG.46417.136"; exon_number "7";
chr12	StringTie	exon	113165644	113165717	1000	-	.	gene_id "MSTRG.46417"; transcript_id "MSTRG.46417.136"; exon_number "8";
chr12	StringTie	exon	113169770	113169904	1000	-	.	gene_id "MSTRG.46417"; transcript_id "MSTRG.46417.136"; exon_number "9";
chr12	StringTie	exon	113172353	113172563	1000	-	.	gene_id "MSTRG.46417"; transcript_id "MSTRG.46417.136"; exon_number "10";
chr12	StringTie	exon	113174640	113174771	1000	-	.	gene_id "MSTRG.46417"; transcript_id "MSTRG.46417.136"; exon_number "11";
chr12	StringTie	exon	113174875	113174936	1000	-	.	gene_id "MSTRG.46417"; transcript_id "MSTRG.46417.136"; exon_number "12";
chr12	StringTie	exon	113175036	113175157	1000	-	.	gene_id "MSTRG.46417"; transcript_id "MSTRG.46417.136"; exon_number "13";
chr12	StringTie	exon	113176840	113176935	1000	-	.	gene_id "MSTRG.46417"; transcript_id "MSTRG.46417.136"; exon_number "14";
chr12	StringTie	exon	113177052	113177093	1000	-	.	gene_id "MSTRG.46417"; transcript_id "MSTRG.46417.136"; exon_number "15";
chr12	StringTie	exon	113178977	113179026	1000	-	.	gene_id "MSTRG.46417"; transcript_id "MSTRG.46417.136"; exon_number "16";
chr12	StringTie	exon	113179143	113179331	1000	-	.	gene_id "MSTRG.46417"; transcript_id "MSTRG.46417.136"; exon_number "17";
chr12	StringTie	exon	113179935	113180005	1000	-	.	gene_id "MSTRG.46417"; transcript_id "MSTRG.46417.136"; exon_number "18";
chr12	StringTie	exon	113180929	113181058	1000	-	.	gene_id "MSTRG.46417"; transcript_id "MSTRG.46417.136"; exon_number "19";
chr12	StringTie	exon	113185278	113185529	1000	-	.	gene_id "MSTRG.46417"; transcript_id "MSTRG.46417.136"; exon_number "20";
chr12	StringTie	transcript	113156507	113221085	1000	-	.	gene_id "MSTRG.46417"; transcript_id "MSTRG.46417.137";
chr12	StringTie	exon	113156507	113159109	1000	-	.	gene_id "MSTRG.46417"; transcript_id "MSTRG.46417.137"; exon_number "1";
chr12	StringTie	exon	113161270	113161382	1000	-	.	gene_id "MSTRG.46417"; transcript_id "MSTRG.46417.137"; exon_number "2";
chr12	StringTie	exon	113161893	113161997	1000	-	.	gene_id "MSTRG.46417"; transcript_id "MSTRG.46417.137"; exon_number "3";
chr12	StringTie	exon	113162896	113163045	1000	-	.	gene_id "MSTRG.46417"; transcript_id "MSTRG.46417.137"; exon_number "4";
chr12	StringTie	exon	113163132	113163274	1000	-	.	gene_id "MSTRG.46417"; transcript_id "MSTRG.46417.137"; exon_number "5";
chr12	StringTie	exon	113164067	113164285	1000	-	.	gene_id "MSTRG.46417"; transcript_id "MSTRG.46417.137"; exon_number "6";
chr12	StringTie	exon	113165644	113165717	1000	-	.	gene_id "MSTRG.46417"; transcript_id "MSTRG.46417.137"; exon_number "7";
chr12	StringTie	exon	113165802	113166032	1000	-	.	gene_id "MSTRG.46417"; transcript_id "MSTRG.46417.137"; exon_number "8";
chr12	StringTie	exon	113169770	113169904	1000	-	.	gene_id "MSTRG.46417"; transcript_id "MSTRG.46417.137"; exon_number "9";
chr12	StringTie	exon	113172353	113172563	1000	-	.	gene_id "MSTRG.46417"; transcript_id "MSTRG.46417.137"; exon_number "10";
chr12	StringTie	exon	113174640	113174771	1000	-	.	gene_id "MSTRG.46417"; transcript_id "MSTRG.46417.137"; exon_number "11";
chr12	StringTie	exon	113174875	113174936	1000	-	.	gene_id "MSTRG.46417"; transcript_id "MSTRG.46417.137"; exon_number "12";
chr12	StringTie	exon	113175036	113175157	1000	-	.	gene_id "MSTRG.46417"; transcript_id "MSTRG.46417.137"; exon_number "13";
chr12	StringTie	exon	113176840	113176935	1000	-	.	gene_id "MSTRG.46417"; transcript_id "MSTRG.46417.137"; exon_number "14";
chr12	StringTie	exon	113177052	113177093	1000	-	.	gene_id "MSTRG.46417"; transcript_id "MSTRG.46417.137"; exon_number "15";
chr12	StringTie	exon	113178977	113179026	1000	-	.	gene_id "MSTRG.46417"; transcript_id "MSTRG.46417.137"; exon_number "16";
chr12	StringTie	exon	113179143	113179331	1000	-	.	gene_id "MSTRG.46417"; transcript_id "MSTRG.46417.137"; exon_number "17";
chr12	StringTie	exon	113179935	113180005	1000	-	.	gene_id "MSTRG.46417"; transcript_id "MSTRG.46417.137"; exon_number "18";
chr12	StringTie	exon	113180929	113181058	1000	-	.	gene_id "MSTRG.46417"; transcript_id "MSTRG.46417.137"; exon_number "19";
chr12	StringTie	exon	113185278	113185802	1000	-	.	gene_id "MSTRG.46417"; transcript_id "MSTRG.46417.137"; exon_number "20";
chr12	StringTie	exon	113192093	113195886	1000	-	.	gene_id "MSTRG.46417"; transcript_id "MSTRG.46417.137"; exon_number "21";
chr12	StringTie	exon	113197541	113197612	1000	-	.	gene_id "MSTRG.46417"; transcript_id "MSTRG.46417.137"; exon_number "22";
chr12	StringTie	exon	113207438	113208509	1000	-	.	gene_id "MSTRG.46417"; transcript_id "MSTRG.46417.137"; exon_number "23";
chr12	StringTie	exon	113210001	113210128	1000	-	.	gene_id "MSTRG.46417"; transcript_id "MSTRG.46417.137"; exon_number "24";
chr12	StringTie	exon	113220997	113221085	1000	-	.	gene_id "MSTRG.46417"; transcript_id "MSTRG.46417.137"; exon_number "25";
chr12	StringTie	transcript	113156546	113185512	1000	-	.	gene_id "MSTRG.46417"; transcript_id "MSTRG.46417.138";
chr12	StringTie	exon	113156546	113159109	1000	-	.	gene_id "MSTRG.46417"; transcript_id "MSTRG.46417.138"; exon_number "1";
chr12	StringTie	exon	113161270	113161382	1000	-	.	gene_id "MSTRG.46417"; transcript_id "MSTRG.46417.138"; exon_number "2";
chr12	StringTie	exon	113161893	113161997	1000	-	.	gene_id "MSTRG.46417"; transcript_id "MSTRG.46417.138"; exon_number "3";
chr12	StringTie	exon	113162932	113163045	1000	-	.	gene_id "MSTRG.46417"; transcript_id "MSTRG.46417.138"; exon_number "4";
chr12	StringTie	exon	113163132	113163274	1000	-	.	gene_id "MSTRG.46417"; transcript_id "MSTRG.46417.138"; exon_number "5";
chr12	StringTie	exon	113164067	113164285	1000	-	.	gene_id "MSTRG.46417"; transcript_id "MSTRG.46417.138"; exon_number "6";
chr12	StringTie	exon	113165644	113165717	1000	-	.	gene_id "MSTRG.46417"; transcript_id "MSTRG.46417.138"; exon_number "7";
chr12	StringTie	exon	113165802	113166032	1000	-	.	gene_id "MSTRG.46417"; transcript_id "MSTRG.46417.138"; exon_number "8";
chr12	StringTie	exon	113169770	113169904	1000	-	.	gene_id "MSTRG.46417"; transcript_id "MSTRG.46417.138"; exon_number "9";
chr12	StringTie	exon	113172353	113172563	1000	-	.	gene_id "MSTRG.46417"; transcript_id "MSTRG.46417.138"; exon_number "10";
chr12	StringTie	exon	113174640	113174771	1000	-	.	gene_id "MSTRG.46417"; transcript_id "MSTRG.46417.138"; exon_number "11";
chr12	StringTie	exon	113174875	113174936	1000	-	.	gene_id "MSTRG.46417"; transcript_id "MSTRG.46417.138"; exon_number "12";
chr12	StringTie	exon	113175036	113175157	1000	-	.	gene_id "MSTRG.46417"; transcript_id "MSTRG.46417.138"; exon_number "13";
chr12	StringTie	exon	113176840	113176935	1000	-	.	gene_id "MSTRG.46417"; transcript_id "MSTRG.46417.138"; exon_number "14";
chr12	StringTie	exon	113177052	113177093	1000	-	.	gene_id "MSTRG.46417"; transcript_id "MSTRG.46417.138"; exon_number "15";
chr12	StringTie	exon	113178977	113179331	1000	-	.	gene_id "MSTRG.46417"; transcript_id "MSTRG.46417.138"; exon_number "16";
chr12	StringTie	exon	113180929	113181058	1000	-	.	gene_id "MSTRG.46417"; transcript_id "MSTRG.46417.138"; exon_number "17";
chr12	StringTie	exon	113185278	113185512	1000	-	.	gene_id "MSTRG.46417"; transcript_id "MSTRG.46417.138"; exon_number "18";
chr12	StringTie	transcript	113156752	113185515	1000	-	.	gene_id "MSTRG.46417"; transcript_id "MSTRG.46417.139";
chr12	StringTie	exon	113156752	113156776	1000	-	.	gene_id "MSTRG.46417"; transcript_id "MSTRG.46417.139"; exon_number "1";
chr12	StringTie	exon	113158393	113159112	1000	-	.	gene_id "MSTRG.46417"; transcript_id "MSTRG.46417.139"; exon_number "2";
chr12	StringTie	exon	113161270	113161382	1000	-	.	gene_id "MSTRG.46417"; transcript_id "MSTRG.46417.139"; exon_number "3";
chr12	StringTie	exon	113161893	113161997	1000	-	.	gene_id "MSTRG.46417"; transcript_id "MSTRG.46417.139"; exon_number "4";
chr12	StringTie	exon	113162932	113163045	1000	-	.	gene_id "MSTRG.46417"; transcript_id "MSTRG.46417.139"; exon_number "5";
chr12	StringTie	exon	113163132	113163274	1000	-	.	gene_id "MSTRG.46417"; transcript_id "MSTRG.46417.139"; exon_number "6";
chr12	StringTie	exon	113164067	113164285	1000	-	.	gene_id "MSTRG.46417"; transcript_id "MSTRG.46417.139"; exon_number "7";
chr12	StringTie	exon	113165644	113165717	1000	-	.	gene_id "MSTRG.46417"; transcript_id "MSTRG.46417.139"; exon_number "8";
chr12	StringTie	exon	113165802	113166032	1000	-	.	gene_id "MSTRG.46417"; transcript_id "MSTRG.46417.139"; exon_number "9";
chr12	StringTie	exon	113169770	113169904	1000	-	.	gene_id "MSTRG.46417"; transcript_id "MSTRG.46417.139"; exon_number "10";
chr12	StringTie	exon	113172353	113172563	1000	-	.	gene_id "MSTRG.46417"; transcript_id "MSTRG.46417.139"; exon_number "11";
chr12	StringTie	exon	113174640	113174771	1000	-	.	gene_id "MSTRG.46417"; transcript_id "MSTRG.46417.139"; exon_number "12";
chr12	StringTie	exon	113174875	113174936	1000	-	.	gene_id "MSTRG.46417"; transcript_id "MSTRG.46417.139"; exon_number "13";
chr12	StringTie	exon	113175036	113175157	1000	-	.	gene_id "MSTRG.46417"; transcript_id "MSTRG.46417.139"; exon_number "14";
chr12	StringTie	exon	113176840	113176935	1000	-	.	gene_id "MSTRG.46417"; transcript_id "MSTRG.46417.139"; exon_number "15";
chr12	StringTie	exon	113177052	113177093	1000	-	.	gene_id "MSTRG.46417"; transcript_id "MSTRG.46417.139"; exon_number "16";
chr12	StringTie	exon	113178977	113179026	1000	-	.	gene_id "MSTRG.46417"; transcript_id "MSTRG.46417.139"; exon_number "17";
chr12	StringTie	exon	113179143	113179331	1000	-	.	gene_id "MSTRG.46417"; transcript_id "MSTRG.46417.139"; exon_number "18";
chr12	StringTie	exon	113179935	113180005	1000	-	.	gene_id "MSTRG.46417"; transcript_id "MSTRG.46417.139"; exon_number "19";
chr12	StringTie	exon	113180929	113181058	1000	-	.	gene_id "MSTRG.46417"; transcript_id "MSTRG.46417.139"; exon_number "20";
chr12	StringTie	exon	113185278	113185515	1000	-	.	gene_id "MSTRG.46417"; transcript_id "MSTRG.46417.139"; exon_number "21";
chr12	StringTie	transcript	113096383	113136239	1000	-	.	gene_id "MSTRG.46417"; transcript_id "MSTRG.46417.14";
chr12	StringTie	exon	113096383	113100068	1000	-	.	gene_id "MSTRG.46417"; transcript_id "MSTRG.46417.14"; exon_number "1";
chr12	StringTie	exon	113100628	113100680	1000	-	.	gene_id "MSTRG.46417"; transcript_id "MSTRG.46417.14"; exon_number "2";
chr12	StringTie	exon	113101889	113102009	1000	-	.	gene_id "MSTRG.46417"; transcript_id "MSTRG.46417.14"; exon_number "3";
chr12	StringTie	exon	113102936	113103091	1000	-	.	gene_id "MSTRG.46417"; transcript_id "MSTRG.46417.14"; exon_number "4";
chr12	StringTie	exon	113103946	113104081	1000	-	.	gene_id "MSTRG.46417"; transcript_id "MSTRG.46417.14"; exon_number "5";
chr12	StringTie	exon	113104161	113104298	1000	-	.	gene_id "MSTRG.46417"; transcript_id "MSTRG.46417.14"; exon_number "6";
chr12	StringTie	exon	113105714	113105886	1000	-	.	gene_id "MSTRG.46417"; transcript_id "MSTRG.46417.14"; exon_number "7";
chr12	StringTie	exon	113107097	113107241	1000	-	.	gene_id "MSTRG.46417"; transcript_id "MSTRG.46417.14"; exon_number "8";
chr12	StringTie	exon	113108085	113108222	1000	-	.	gene_id "MSTRG.46417"; transcript_id "MSTRG.46417.14"; exon_number "9";
chr12	StringTie	exon	113112086	113112278	1000	-	.	gene_id "MSTRG.46417"; transcript_id "MSTRG.46417.14"; exon_number "10";
chr12	StringTie	exon	113114800	113114912	1000	-	.	gene_id "MSTRG.46417"; transcript_id "MSTRG.46417.14"; exon_number "11";
chr12	StringTie	exon	113115200	113115264	1000	-	.	gene_id "MSTRG.46417"; transcript_id "MSTRG.46417.14"; exon_number "12";
chr12	StringTie	exon	113115635	113115788	1000	-	.	gene_id "MSTRG.46417"; transcript_id "MSTRG.46417.14"; exon_number "13";
chr12	StringTie	exon	113115934	113116051	1000	-	.	gene_id "MSTRG.46417"; transcript_id "MSTRG.46417.14"; exon_number "14";
chr12	StringTie	exon	113117073	113117161	1000	-	.	gene_id "MSTRG.46417"; transcript_id "MSTRG.46417.14"; exon_number "15";
chr12	StringTie	exon	113119128	113119259	1000	-	.	gene_id "MSTRG.46417"; transcript_id "MSTRG.46417.14"; exon_number "16";
chr12	StringTie	exon	113119362	113119443	1000	-	.	gene_id "MSTRG.46417"; transcript_id "MSTRG.46417.14"; exon_number "17";
chr12	StringTie	exon	113121509	113121638	1000	-	.	gene_id "MSTRG.46417"; transcript_id "MSTRG.46417.14"; exon_number "18";
chr12	StringTie	exon	113127812	113127873	1000	-	.	gene_id "MSTRG.46417"; transcript_id "MSTRG.46417.14"; exon_number "19";
chr12	StringTie	exon	113128065	113128178	1000	-	.	gene_id "MSTRG.46417"; transcript_id "MSTRG.46417.14"; exon_number "20";
chr12	StringTie	exon	113130885	113130941	1000	-	.	gene_id "MSTRG.46417"; transcript_id "MSTRG.46417.14"; exon_number "21";
chr12	StringTie	exon	113135398	113135599	1000	-	.	gene_id "MSTRG.46417"; transcript_id "MSTRG.46417.14"; exon_number "22";
chr12	StringTie	exon	113136061	113136239	1000	-	.	gene_id "MSTRG.46417"; transcript_id "MSTRG.46417.14"; exon_number "23";
chr12	StringTie	transcript	113156752	113185521	1000	-	.	gene_id "MSTRG.46417"; transcript_id "MSTRG.46417.140";
chr12	StringTie	exon	113156752	113156776	1000	-	.	gene_id "MSTRG.46417"; transcript_id "MSTRG.46417.140"; exon_number "1";
chr12	StringTie	exon	113158393	113159109	1000	-	.	gene_id "MSTRG.46417"; transcript_id "MSTRG.46417.140"; exon_number "2";
chr12	StringTie	exon	113161270	113161382	1000	-	.	gene_id "MSTRG.46417"; transcript_id "MSTRG.46417.140"; exon_number "3";
chr12	StringTie	exon	113161893	113161997	1000	-	.	gene_id "MSTRG.46417"; transcript_id "MSTRG.46417.140"; exon_number "4";
chr12	StringTie	exon	113162932	113163045	1000	-	.	gene_id "MSTRG.46417"; transcript_id "MSTRG.46417.140"; exon_number "5";
chr12	StringTie	exon	113163132	113163274	1000	-	.	gene_id "MSTRG.46417"; transcript_id "MSTRG.46417.140"; exon_number "6";
chr12	StringTie	exon	113164067	113164285	1000	-	.	gene_id "MSTRG.46417"; transcript_id "MSTRG.46417.140"; exon_number "7";
chr12	StringTie	exon	113165644	113165717	1000	-	.	gene_id "MSTRG.46417"; transcript_id "MSTRG.46417.140"; exon_number "8";
chr12	StringTie	exon	113165802	113166032	1000	-	.	gene_id "MSTRG.46417"; transcript_id "MSTRG.46417.140"; exon_number "9";
chr12	StringTie	exon	113169770	113169904	1000	-	.	gene_id "MSTRG.46417"; transcript_id "MSTRG.46417.140"; exon_number "10";
chr12	StringTie	exon	113172353	113172563	1000	-	.	gene_id "MSTRG.46417"; transcript_id "MSTRG.46417.140"; exon_number "11";
chr12	StringTie	exon	113174640	113174771	1000	-	.	gene_id "MSTRG.46417"; transcript_id "MSTRG.46417.140"; exon_number "12";
chr12	StringTie	exon	113174875	113174936	1000	-	.	gene_id "MSTRG.46417"; transcript_id "MSTRG.46417.140"; exon_number "13";
chr12	StringTie	exon	113175036	113175157	1000	-	.	gene_id "MSTRG.46417"; transcript_id "MSTRG.46417.140"; exon_number "14";
chr12	StringTie	exon	113176840	113176935	1000	-	.	gene_id "MSTRG.46417"; transcript_id "MSTRG.46417.140"; exon_number "15";
chr12	StringTie	exon	113177052	113177093	1000	-	.	gene_id "MSTRG.46417"; transcript_id "MSTRG.46417.140"; exon_number "16";
chr12	StringTie	exon	113178977	113179022	1000	-	.	gene_id "MSTRG.46417"; transcript_id "MSTRG.46417.140"; exon_number "17";
chr12	StringTie	exon	113179143	113179331	1000	-	.	gene_id "MSTRG.46417"; transcript_id "MSTRG.46417.140"; exon_number "18";
chr12	StringTie	exon	113179935	113180005	1000	-	.	gene_id "MSTRG.46417"; transcript_id "MSTRG.46417.140"; exon_number "19";
chr12	StringTie	exon	113180929	113181058	1000	-	.	gene_id "MSTRG.46417"; transcript_id "MSTRG.46417.140"; exon_number "20";
chr12	StringTie	exon	113185278	113185521	1000	-	.	gene_id "MSTRG.46417"; transcript_id "MSTRG.46417.140"; exon_number "21";
chr12	StringTie	transcript	113156865	113185531	1000	-	.	gene_id "MSTRG.46417"; transcript_id "MSTRG.46417.142";
chr12	StringTie	exon	113156865	113159109	1000	-	.	gene_id "MSTRG.46417"; transcript_id "MSTRG.46417.142"; exon_number "1";
chr12	StringTie	exon	113161270	113161382	1000	-	.	gene_id "MSTRG.46417"; transcript_id "MSTRG.46417.142"; exon_number "2";
chr12	StringTie	exon	113161893	113161997	1000	-	.	gene_id "MSTRG.46417"; transcript_id "MSTRG.46417.142"; exon_number "3";
chr12	StringTie	exon	113162932	113163045	1000	-	.	gene_id "MSTRG.46417"; transcript_id "MSTRG.46417.142"; exon_number "4";
chr12	StringTie	exon	113163132	113163274	1000	-	.	gene_id "MSTRG.46417"; transcript_id "MSTRG.46417.142"; exon_number "5";
chr12	StringTie	exon	113164067	113164285	1000	-	.	gene_id "MSTRG.46417"; transcript_id "MSTRG.46417.142"; exon_number "6";
chr12	StringTie	exon	113165644	113165717	1000	-	.	gene_id "MSTRG.46417"; transcript_id "MSTRG.46417.142"; exon_number "7";
chr12	StringTie	exon	113165802	113166032	1000	-	.	gene_id "MSTRG.46417"; transcript_id "MSTRG.46417.142"; exon_number "8";
chr12	StringTie	exon	113169770	113169904	1000	-	.	gene_id "MSTRG.46417"; transcript_id "MSTRG.46417.142"; exon_number "9";
chr12	StringTie	exon	113172353	113172563	1000	-	.	gene_id "MSTRG.46417"; transcript_id "MSTRG.46417.142"; exon_number "10";
chr12	StringTie	exon	113174640	113174771	1000	-	.	gene_id "MSTRG.46417"; transcript_id "MSTRG.46417.142"; exon_number "11";
chr12	StringTie	exon	113174875	113174936	1000	-	.	gene_id "MSTRG.46417"; transcript_id "MSTRG.46417.142"; exon_number "12";
chr12	StringTie	exon	113175036	113175157	1000	-	.	gene_id "MSTRG.46417"; transcript_id "MSTRG.46417.142"; exon_number "13";
chr12	StringTie	exon	113176840	113176935	1000	-	.	gene_id "MSTRG.46417"; transcript_id "MSTRG.46417.142"; exon_number "14";
chr12	StringTie	exon	113177052	113177093	1000	-	.	gene_id "MSTRG.46417"; transcript_id "MSTRG.46417.142"; exon_number "15";
chr12	StringTie	exon	113178112	113179331	1000	-	.	gene_id "MSTRG.46417"; transcript_id "MSTRG.46417.142"; exon_number "16";
chr12	StringTie	exon	113179935	113180005	1000	-	.	gene_id "MSTRG.46417"; transcript_id "MSTRG.46417.142"; exon_number "17";
chr12	StringTie	exon	113180929	113181058	1000	-	.	gene_id "MSTRG.46417"; transcript_id "MSTRG.46417.142"; exon_number "18";
chr12	StringTie	exon	113185278	113185531	1000	-	.	gene_id "MSTRG.46417"; transcript_id "MSTRG.46417.142"; exon_number "19";
chr12	StringTie	transcript	113156967	113175348	1000	-	.	gene_id "MSTRG.46417"; transcript_id "MSTRG.46417.143";
chr12	StringTie	exon	113156967	113159109	1000	-	.	gene_id "MSTRG.46417"; transcript_id "MSTRG.46417.143"; exon_number "1";
chr12	StringTie	exon	113161270	113161382	1000	-	.	gene_id "MSTRG.46417"; transcript_id "MSTRG.46417.143"; exon_number "2";
chr12	StringTie	exon	113161893	113161997	1000	-	.	gene_id "MSTRG.46417"; transcript_id "MSTRG.46417.143"; exon_number "3";
chr12	StringTie	exon	113162932	113163018	1000	-	.	gene_id "MSTRG.46417"; transcript_id "MSTRG.46417.143"; exon_number "4";
chr12	StringTie	exon	113163136	113163274	1000	-	.	gene_id "MSTRG.46417"; transcript_id "MSTRG.46417.143"; exon_number "5";
chr12	StringTie	exon	113164067	113164285	1000	-	.	gene_id "MSTRG.46417"; transcript_id "MSTRG.46417.143"; exon_number "6";
chr12	StringTie	exon	113165644	113165717	1000	-	.	gene_id "MSTRG.46417"; transcript_id "MSTRG.46417.143"; exon_number "7";
chr12	StringTie	exon	113165802	113166032	1000	-	.	gene_id "MSTRG.46417"; transcript_id "MSTRG.46417.143"; exon_number "8";
chr12	StringTie	exon	113169770	113169904	1000	-	.	gene_id "MSTRG.46417"; transcript_id "MSTRG.46417.143"; exon_number "9";
chr12	StringTie	exon	113172353	113172563	1000	-	.	gene_id "MSTRG.46417"; transcript_id "MSTRG.46417.143"; exon_number "10";
chr12	StringTie	exon	113174640	113174771	1000	-	.	gene_id "MSTRG.46417"; transcript_id "MSTRG.46417.143"; exon_number "11";
chr12	StringTie	exon	113174875	113174936	1000	-	.	gene_id "MSTRG.46417"; transcript_id "MSTRG.46417.143"; exon_number "12";
chr12	StringTie	exon	113175036	113175348	1000	-	.	gene_id "MSTRG.46417"; transcript_id "MSTRG.46417.143"; exon_number "13";
chr12	StringTie	transcript	113156976	113185523	1000	-	.	gene_id "MSTRG.46417"; transcript_id "MSTRG.46417.144";
chr12	StringTie	exon	113156976	113159109	1000	-	.	gene_id "MSTRG.46417"; transcript_id "MSTRG.46417.144"; exon_number "1";
chr12	StringTie	exon	113161270	113161382	1000	-	.	gene_id "MSTRG.46417"; transcript_id "MSTRG.46417.144"; exon_number "2";
chr12	StringTie	exon	113161893	113161997	1000	-	.	gene_id "MSTRG.46417"; transcript_id "MSTRG.46417.144"; exon_number "3";
chr12	StringTie	exon	113162860	113163045	1000	-	.	gene_id "MSTRG.46417"; transcript_id "MSTRG.46417.144"; exon_number "4";
chr12	StringTie	exon	113163132	113163274	1000	-	.	gene_id "MSTRG.46417"; transcript_id "MSTRG.46417.144"; exon_number "5";
chr12	StringTie	exon	113164067	113164285	1000	-	.	gene_id "MSTRG.46417"; transcript_id "MSTRG.46417.144"; exon_number "6";
chr12	StringTie	exon	113165644	113165717	1000	-	.	gene_id "MSTRG.46417"; transcript_id "MSTRG.46417.144"; exon_number "7";
chr12	StringTie	exon	113165802	113166032	1000	-	.	gene_id "MSTRG.46417"; transcript_id "MSTRG.46417.144"; exon_number "8";
chr12	StringTie	exon	113169770	113169904	1000	-	.	gene_id "MSTRG.46417"; transcript_id "MSTRG.46417.144"; exon_number "9";
chr12	StringTie	exon	113172353	113172563	1000	-	.	gene_id "MSTRG.46417"; transcript_id "MSTRG.46417.144"; exon_number "10";
chr12	StringTie	exon	113174640	113174771	1000	-	.	gene_id "MSTRG.46417"; transcript_id "MSTRG.46417.144"; exon_number "11";
chr12	StringTie	exon	113174875	113174936	1000	-	.	gene_id "MSTRG.46417"; transcript_id "MSTRG.46417.144"; exon_number "12";
chr12	StringTie	exon	113175036	113175157	1000	-	.	gene_id "MSTRG.46417"; transcript_id "MSTRG.46417.144"; exon_number "13";
chr12	StringTie	exon	113176840	113176935	1000	-	.	gene_id "MSTRG.46417"; transcript_id "MSTRG.46417.144"; exon_number "14";
chr12	StringTie	exon	113177052	113177093	1000	-	.	gene_id "MSTRG.46417"; transcript_id "MSTRG.46417.144"; exon_number "15";
chr12	StringTie	exon	113178977	113179022	1000	-	.	gene_id "MSTRG.46417"; transcript_id "MSTRG.46417.144"; exon_number "16";
chr12	StringTie	exon	113179143	113179331	1000	-	.	gene_id "MSTRG.46417"; transcript_id "MSTRG.46417.144"; exon_number "17";
chr12	StringTie	exon	113179935	113180005	1000	-	.	gene_id "MSTRG.46417"; transcript_id "MSTRG.46417.144"; exon_number "18";
chr12	StringTie	exon	113180929	113181058	1000	-	.	gene_id "MSTRG.46417"; transcript_id "MSTRG.46417.144"; exon_number "19";
chr12	StringTie	exon	113185278	113185523	1000	-	.	gene_id "MSTRG.46417"; transcript_id "MSTRG.46417.144"; exon_number "20";
chr12	StringTie	transcript	113156976	113183802	1000	-	.	gene_id "MSTRG.46417"; transcript_id "MSTRG.46417.145";
chr12	StringTie	exon	113156976	113159109	1000	-	.	gene_id "MSTRG.46417"; transcript_id "MSTRG.46417.145"; exon_number "1";
chr12	StringTie	exon	113161270	113161382	1000	-	.	gene_id "MSTRG.46417"; transcript_id "MSTRG.46417.145"; exon_number "2";
chr12	StringTie	exon	113161893	113161997	1000	-	.	gene_id "MSTRG.46417"; transcript_id "MSTRG.46417.145"; exon_number "3";
chr12	StringTie	exon	113162860	113163045	1000	-	.	gene_id "MSTRG.46417"; transcript_id "MSTRG.46417.145"; exon_number "4";
chr12	StringTie	exon	113163132	113163274	1000	-	.	gene_id "MSTRG.46417"; transcript_id "MSTRG.46417.145"; exon_number "5";
chr12	StringTie	exon	113164067	113164285	1000	-	.	gene_id "MSTRG.46417"; transcript_id "MSTRG.46417.145"; exon_number "6";
chr12	StringTie	exon	113165644	113165717	1000	-	.	gene_id "MSTRG.46417"; transcript_id "MSTRG.46417.145"; exon_number "7";
chr12	StringTie	exon	113165802	113166032	1000	-	.	gene_id "MSTRG.46417"; transcript_id "MSTRG.46417.145"; exon_number "8";
chr12	StringTie	exon	113169770	113169904	1000	-	.	gene_id "MSTRG.46417"; transcript_id "MSTRG.46417.145"; exon_number "9";
chr12	StringTie	exon	113172353	113172563	1000	-	.	gene_id "MSTRG.46417"; transcript_id "MSTRG.46417.145"; exon_number "10";
chr12	StringTie	exon	113174640	113174771	1000	-	.	gene_id "MSTRG.46417"; transcript_id "MSTRG.46417.145"; exon_number "11";
chr12	StringTie	exon	113174875	113174936	1000	-	.	gene_id "MSTRG.46417"; transcript_id "MSTRG.46417.145"; exon_number "12";
chr12	StringTie	exon	113175036	113175157	1000	-	.	gene_id "MSTRG.46417"; transcript_id "MSTRG.46417.145"; exon_number "13";
chr12	StringTie	exon	113176840	113176935	1000	-	.	gene_id "MSTRG.46417"; transcript_id "MSTRG.46417.145"; exon_number "14";
chr12	StringTie	exon	113177052	113177093	1000	-	.	gene_id "MSTRG.46417"; transcript_id "MSTRG.46417.145"; exon_number "15";
chr12	StringTie	exon	113178977	113179026	1000	-	.	gene_id "MSTRG.46417"; transcript_id "MSTRG.46417.145"; exon_number "16";
chr12	StringTie	exon	113179143	113179331	1000	-	.	gene_id "MSTRG.46417"; transcript_id "MSTRG.46417.145"; exon_number "17";
chr12	StringTie	exon	113179935	113180005	1000	-	.	gene_id "MSTRG.46417"; transcript_id "MSTRG.46417.145"; exon_number "18";
chr12	StringTie	exon	113180929	113181058	1000	-	.	gene_id "MSTRG.46417"; transcript_id "MSTRG.46417.145"; exon_number "19";
chr12	StringTie	exon	113183723	113183802	1000	-	.	gene_id "MSTRG.46417"; transcript_id "MSTRG.46417.145"; exon_number "20";
chr12	StringTie	transcript	113156989	113185519	1000	-	.	gene_id "MSTRG.46417"; transcript_id "MSTRG.46417.146";
chr12	StringTie	exon	113156989	113159112	1000	-	.	gene_id "MSTRG.46417"; transcript_id "MSTRG.46417.146"; exon_number "1";
chr12	StringTie	exon	113161270	113161382	1000	-	.	gene_id "MSTRG.46417"; transcript_id "MSTRG.46417.146"; exon_number "2";
chr12	StringTie	exon	113161893	113161997	1000	-	.	gene_id "MSTRG.46417"; transcript_id "MSTRG.46417.146"; exon_number "3";
chr12	StringTie	exon	113162932	113163045	1000	-	.	gene_id "MSTRG.46417"; transcript_id "MSTRG.46417.146"; exon_number "4";
chr12	StringTie	exon	113163132	113163274	1000	-	.	gene_id "MSTRG.46417"; transcript_id "MSTRG.46417.146"; exon_number "5";
chr12	StringTie	exon	113164067	113164285	1000	-	.	gene_id "MSTRG.46417"; transcript_id "MSTRG.46417.146"; exon_number "6";
chr12	StringTie	exon	113165644	113165717	1000	-	.	gene_id "MSTRG.46417"; transcript_id "MSTRG.46417.146"; exon_number "7";
chr12	StringTie	exon	113169770	113169904	1000	-	.	gene_id "MSTRG.46417"; transcript_id "MSTRG.46417.146"; exon_number "8";
chr12	StringTie	exon	113172353	113172563	1000	-	.	gene_id "MSTRG.46417"; transcript_id "MSTRG.46417.146"; exon_number "9";
chr12	StringTie	exon	113174640	113174771	1000	-	.	gene_id "MSTRG.46417"; transcript_id "MSTRG.46417.146"; exon_number "10";
chr12	StringTie	exon	113174875	113174936	1000	-	.	gene_id "MSTRG.46417"; transcript_id "MSTRG.46417.146"; exon_number "11";
chr12	StringTie	exon	113175036	113175157	1000	-	.	gene_id "MSTRG.46417"; transcript_id "MSTRG.46417.146"; exon_number "12";
chr12	StringTie	exon	113176840	113176935	1000	-	.	gene_id "MSTRG.46417"; transcript_id "MSTRG.46417.146"; exon_number "13";
chr12	StringTie	exon	113177052	113177093	1000	-	.	gene_id "MSTRG.46417"; transcript_id "MSTRG.46417.146"; exon_number "14";
chr12	StringTie	exon	113178977	113179026	1000	-	.	gene_id "MSTRG.46417"; transcript_id "MSTRG.46417.146"; exon_number "15";
chr12	StringTie	exon	113179143	113179331	1000	-	.	gene_id "MSTRG.46417"; transcript_id "MSTRG.46417.146"; exon_number "16";
chr12	StringTie	exon	113179935	113180005	1000	-	.	gene_id "MSTRG.46417"; transcript_id "MSTRG.46417.146"; exon_number "17";
chr12	StringTie	exon	113180929	113181058	1000	-	.	gene_id "MSTRG.46417"; transcript_id "MSTRG.46417.146"; exon_number "18";
chr12	StringTie	exon	113185278	113185519	1000	-	.	gene_id "MSTRG.46417"; transcript_id "MSTRG.46417.146"; exon_number "19";
chr12	StringTie	transcript	113157032	113185521	1000	-	.	gene_id "MSTRG.46417"; transcript_id "MSTRG.46417.147";
chr12	StringTie	exon	113157032	113158252	1000	-	.	gene_id "MSTRG.46417"; transcript_id "MSTRG.46417.147"; exon_number "1";
chr12	StringTie	exon	113158332	113159109	1000	-	.	gene_id "MSTRG.46417"; transcript_id "MSTRG.46417.147"; exon_number "2";
chr12	StringTie	exon	113161270	113161382	1000	-	.	gene_id "MSTRG.46417"; transcript_id "MSTRG.46417.147"; exon_number "3";
chr12	StringTie	exon	113161893	113161997	1000	-	.	gene_id "MSTRG.46417"; transcript_id "MSTRG.46417.147"; exon_number "4";
chr12	StringTie	exon	113162932	113163045	1000	-	.	gene_id "MSTRG.46417"; transcript_id "MSTRG.46417.147"; exon_number "5";
chr12	StringTie	exon	113163132	113163274	1000	-	.	gene_id "MSTRG.46417"; transcript_id "MSTRG.46417.147"; exon_number "6";
chr12	StringTie	exon	113164067	113164285	1000	-	.	gene_id "MSTRG.46417"; transcript_id "MSTRG.46417.147"; exon_number "7";
chr12	StringTie	exon	113165644	113165717	1000	-	.	gene_id "MSTRG.46417"; transcript_id "MSTRG.46417.147"; exon_number "8";
chr12	StringTie	exon	113165802	113166032	1000	-	.	gene_id "MSTRG.46417"; transcript_id "MSTRG.46417.147"; exon_number "9";
chr12	StringTie	exon	113169770	113169904	1000	-	.	gene_id "MSTRG.46417"; transcript_id "MSTRG.46417.147"; exon_number "10";
chr12	StringTie	exon	113172353	113172563	1000	-	.	gene_id "MSTRG.46417"; transcript_id "MSTRG.46417.147"; exon_number "11";
chr12	StringTie	exon	113174640	113174771	1000	-	.	gene_id "MSTRG.46417"; transcript_id "MSTRG.46417.147"; exon_number "12";
chr12	StringTie	exon	113174875	113174936	1000	-	.	gene_id "MSTRG.46417"; transcript_id "MSTRG.46417.147"; exon_number "13";
chr12	StringTie	exon	113175036	113175157	1000	-	.	gene_id "MSTRG.46417"; transcript_id "MSTRG.46417.147"; exon_number "14";
chr12	StringTie	exon	113176840	113176935	1000	-	.	gene_id "MSTRG.46417"; transcript_id "MSTRG.46417.147"; exon_number "15";
chr12	StringTie	exon	113177052	113177093	1000	-	.	gene_id "MSTRG.46417"; transcript_id "MSTRG.46417.147"; exon_number "16";
chr12	StringTie	exon	113178977	113179026	1000	-	.	gene_id "MSTRG.46417"; transcript_id "MSTRG.46417.147"; exon_number "17";
chr12	StringTie	exon	113179143	113179331	1000	-	.	gene_id "MSTRG.46417"; transcript_id "MSTRG.46417.147"; exon_number "18";
chr12	StringTie	exon	113179935	113180005	1000	-	.	gene_id "MSTRG.46417"; transcript_id "MSTRG.46417.147"; exon_number "19";
chr12	StringTie	exon	113180929	113181058	1000	-	.	gene_id "MSTRG.46417"; transcript_id "MSTRG.46417.147"; exon_number "20";
chr12	StringTie	exon	113185278	113185521	1000	-	.	gene_id "MSTRG.46417"; transcript_id "MSTRG.46417.147"; exon_number "21";
chr12	StringTie	transcript	113157064	113187016	1000	-	.	gene_id "MSTRG.46417"; transcript_id "MSTRG.46417.148";
chr12	StringTie	exon	113157064	113159112	1000	-	.	gene_id "MSTRG.46417"; transcript_id "MSTRG.46417.148"; exon_number "1";
chr12	StringTie	exon	113161270	113161382	1000	-	.	gene_id "MSTRG.46417"; transcript_id "MSTRG.46417.148"; exon_number "2";
chr12	StringTie	exon	113161893	113161997	1000	-	.	gene_id "MSTRG.46417"; transcript_id "MSTRG.46417.148"; exon_number "3";
chr12	StringTie	exon	113162932	113163045	1000	-	.	gene_id "MSTRG.46417"; transcript_id "MSTRG.46417.148"; exon_number "4";
chr12	StringTie	exon	113163132	113163209	1000	-	.	gene_id "MSTRG.46417"; transcript_id "MSTRG.46417.148"; exon_number "5";
chr12	StringTie	exon	113164085	113164285	1000	-	.	gene_id "MSTRG.46417"; transcript_id "MSTRG.46417.148"; exon_number "6";
chr12	StringTie	exon	113165644	113165717	1000	-	.	gene_id "MSTRG.46417"; transcript_id "MSTRG.46417.148"; exon_number "7";
chr12	StringTie	exon	113165802	113166032	1000	-	.	gene_id "MSTRG.46417"; transcript_id "MSTRG.46417.148"; exon_number "8";
chr12	StringTie	exon	113169770	113169904	1000	-	.	gene_id "MSTRG.46417"; transcript_id "MSTRG.46417.148"; exon_number "9";
chr12	StringTie	exon	113172353	113172563	1000	-	.	gene_id "MSTRG.46417"; transcript_id "MSTRG.46417.148"; exon_number "10";
chr12	StringTie	exon	113174640	113174771	1000	-	.	gene_id "MSTRG.46417"; transcript_id "MSTRG.46417.148"; exon_number "11";
chr12	StringTie	exon	113174875	113174936	1000	-	.	gene_id "MSTRG.46417"; transcript_id "MSTRG.46417.148"; exon_number "12";
chr12	StringTie	exon	113175036	113175157	1000	-	.	gene_id "MSTRG.46417"; transcript_id "MSTRG.46417.148"; exon_number "13";
chr12	StringTie	exon	113176840	113176935	1000	-	.	gene_id "MSTRG.46417"; transcript_id "MSTRG.46417.148"; exon_number "14";
chr12	StringTie	exon	113177052	113177093	1000	-	.	gene_id "MSTRG.46417"; transcript_id "MSTRG.46417.148"; exon_number "15";
chr12	StringTie	exon	113178977	113179026	1000	-	.	gene_id "MSTRG.46417"; transcript_id "MSTRG.46417.148"; exon_number "16";
chr12	StringTie	exon	113179143	113179331	1000	-	.	gene_id "MSTRG.46417"; transcript_id "MSTRG.46417.148"; exon_number "17";
chr12	StringTie	exon	113179935	113180005	1000	-	.	gene_id "MSTRG.46417"; transcript_id "MSTRG.46417.148"; exon_number "18";
chr12	StringTie	exon	113180929	113181058	1000	-	.	gene_id "MSTRG.46417"; transcript_id "MSTRG.46417.148"; exon_number "19";
chr12	StringTie	exon	113185278	113185596	1000	-	.	gene_id "MSTRG.46417"; transcript_id "MSTRG.46417.148"; exon_number "20";
chr12	StringTie	exon	113186895	113187016	1000	-	.	gene_id "MSTRG.46417"; transcript_id "MSTRG.46417.148"; exon_number "21";
chr12	StringTie	transcript	113157083	113185524	1000	-	.	gene_id "MSTRG.46417"; transcript_id "MSTRG.46417.149";
chr12	StringTie	exon	113157083	113159109	1000	-	.	gene_id "MSTRG.46417"; transcript_id "MSTRG.46417.149"; exon_number "1";
chr12	StringTie	exon	113161270	113161382	1000	-	.	gene_id "MSTRG.46417"; transcript_id "MSTRG.46417.149"; exon_number "2";
chr12	StringTie	exon	113161893	113161997	1000	-	.	gene_id "MSTRG.46417"; transcript_id "MSTRG.46417.149"; exon_number "3";
chr12	StringTie	exon	113162932	113163045	1000	-	.	gene_id "MSTRG.46417"; transcript_id "MSTRG.46417.149"; exon_number "4";
chr12	StringTie	exon	113163132	113163274	1000	-	.	gene_id "MSTRG.46417"; transcript_id "MSTRG.46417.149"; exon_number "5";
chr12	StringTie	exon	113164067	113164285	1000	-	.	gene_id "MSTRG.46417"; transcript_id "MSTRG.46417.149"; exon_number "6";
chr12	StringTie	exon	113165644	113165717	1000	-	.	gene_id "MSTRG.46417"; transcript_id "MSTRG.46417.149"; exon_number "7";
chr12	StringTie	exon	113165802	113166032	1000	-	.	gene_id "MSTRG.46417"; transcript_id "MSTRG.46417.149"; exon_number "8";
chr12	StringTie	exon	113169770	113169904	1000	-	.	gene_id "MSTRG.46417"; transcript_id "MSTRG.46417.149"; exon_number "9";
chr12	StringTie	exon	113172353	113172563	1000	-	.	gene_id "MSTRG.46417"; transcript_id "MSTRG.46417.149"; exon_number "10";
chr12	StringTie	exon	113174640	113174771	1000	-	.	gene_id "MSTRG.46417"; transcript_id "MSTRG.46417.149"; exon_number "11";
chr12	StringTie	exon	113174875	113174936	1000	-	.	gene_id "MSTRG.46417"; transcript_id "MSTRG.46417.149"; exon_number "12";
chr12	StringTie	exon	113175036	113175157	1000	-	.	gene_id "MSTRG.46417"; transcript_id "MSTRG.46417.149"; exon_number "13";
chr12	StringTie	exon	113176840	113176935	1000	-	.	gene_id "MSTRG.46417"; transcript_id "MSTRG.46417.149"; exon_number "14";
chr12	StringTie	exon	113177052	113177093	1000	-	.	gene_id "MSTRG.46417"; transcript_id "MSTRG.46417.149"; exon_number "15";
chr12	StringTie	exon	113178977	113179022	1000	-	.	gene_id "MSTRG.46417"; transcript_id "MSTRG.46417.149"; exon_number "16";
chr12	StringTie	exon	113179143	113179331	1000	-	.	gene_id "MSTRG.46417"; transcript_id "MSTRG.46417.149"; exon_number "17";
chr12	StringTie	exon	113179935	113180005	1000	-	.	gene_id "MSTRG.46417"; transcript_id "MSTRG.46417.149"; exon_number "18";
chr12	StringTie	exon	113180981	113181058	1000	-	.	gene_id "MSTRG.46417"; transcript_id "MSTRG.46417.149"; exon_number "19";
chr12	StringTie	exon	113185278	113185524	1000	-	.	gene_id "MSTRG.46417"; transcript_id "MSTRG.46417.149"; exon_number "20";
chr12	StringTie	transcript	113096440	113135910	1000	-	.	gene_id "MSTRG.46417"; transcript_id "MSTRG.46417.15";
chr12	StringTie	exon	113096440	113100068	1000	-	.	gene_id "MSTRG.46417"; transcript_id "MSTRG.46417.15"; exon_number "1";
chr12	StringTie	exon	113100628	113100680	1000	-	.	gene_id "MSTRG.46417"; transcript_id "MSTRG.46417.15"; exon_number "2";
chr12	StringTie	exon	113101889	113102009	1000	-	.	gene_id "MSTRG.46417"; transcript_id "MSTRG.46417.15"; exon_number "3";
chr12	StringTie	exon	113102936	113103045	1000	-	.	gene_id "MSTRG.46417"; transcript_id "MSTRG.46417.15"; exon_number "4";
chr12	StringTie	exon	113103946	113104081	1000	-	.	gene_id "MSTRG.46417"; transcript_id "MSTRG.46417.15"; exon_number "5";
chr12	StringTie	exon	113104161	113104298	1000	-	.	gene_id "MSTRG.46417"; transcript_id "MSTRG.46417.15"; exon_number "6";
chr12	StringTie	exon	113105714	113105883	1000	-	.	gene_id "MSTRG.46417"; transcript_id "MSTRG.46417.15"; exon_number "7";
chr12	StringTie	exon	113107097	113107241	1000	-	.	gene_id "MSTRG.46417"; transcript_id "MSTRG.46417.15"; exon_number "8";
chr12	StringTie	exon	113108085	113108225	1000	-	.	gene_id "MSTRG.46417"; transcript_id "MSTRG.46417.15"; exon_number "9";
chr12	StringTie	exon	113112086	113112278	1000	-	.	gene_id "MSTRG.46417"; transcript_id "MSTRG.46417.15"; exon_number "10";
chr12	StringTie	exon	113114800	113114912	1000	-	.	gene_id "MSTRG.46417"; transcript_id "MSTRG.46417.15"; exon_number "11";
chr12	StringTie	exon	113115200	113115264	1000	-	.	gene_id "MSTRG.46417"; transcript_id "MSTRG.46417.15"; exon_number "12";
chr12	StringTie	exon	113115635	113115788	1000	-	.	gene_id "MSTRG.46417"; transcript_id "MSTRG.46417.15"; exon_number "13";
chr12	StringTie	exon	113115934	113116051	1000	-	.	gene_id "MSTRG.46417"; transcript_id "MSTRG.46417.15"; exon_number "14";
chr12	StringTie	exon	113117073	113117161	1000	-	.	gene_id "MSTRG.46417"; transcript_id "MSTRG.46417.15"; exon_number "15";
chr12	StringTie	exon	113119128	113119259	1000	-	.	gene_id "MSTRG.46417"; transcript_id "MSTRG.46417.15"; exon_number "16";
chr12	StringTie	exon	113119362	113119443	1000	-	.	gene_id "MSTRG.46417"; transcript_id "MSTRG.46417.15"; exon_number "17";
chr12	StringTie	exon	113121509	113121638	1000	-	.	gene_id "MSTRG.46417"; transcript_id "MSTRG.46417.15"; exon_number "18";
chr12	StringTie	exon	113127812	113127873	1000	-	.	gene_id "MSTRG.46417"; transcript_id "MSTRG.46417.15"; exon_number "19";
chr12	StringTie	exon	113128065	113128178	1000	-	.	gene_id "MSTRG.46417"; transcript_id "MSTRG.46417.15"; exon_number "20";
chr12	StringTie	exon	113130885	113130941	1000	-	.	gene_id "MSTRG.46417"; transcript_id "MSTRG.46417.15"; exon_number "21";
chr12	StringTie	exon	113135398	113135910	1000	-	.	gene_id "MSTRG.46417"; transcript_id "MSTRG.46417.15"; exon_number "22";
chr12	StringTie	transcript	113157086	113185529	1000	-	.	gene_id "MSTRG.46417"; transcript_id "MSTRG.46417.150";
chr12	StringTie	exon	113157086	113159109	1000	-	.	gene_id "MSTRG.46417"; transcript_id "MSTRG.46417.150"; exon_number "1";
chr12	StringTie	exon	113161270	113161382	1000	-	.	gene_id "MSTRG.46417"; transcript_id "MSTRG.46417.150"; exon_number "2";
chr12	StringTie	exon	113161893	113161997	1000	-	.	gene_id "MSTRG.46417"; transcript_id "MSTRG.46417.150"; exon_number "3";
chr12	StringTie	exon	113162932	113163045	1000	-	.	gene_id "MSTRG.46417"; transcript_id "MSTRG.46417.150"; exon_number "4";
chr12	StringTie	exon	113163132	113163274	1000	-	.	gene_id "MSTRG.46417"; transcript_id "MSTRG.46417.150"; exon_number "5";
chr12	StringTie	exon	113164067	113164285	1000	-	.	gene_id "MSTRG.46417"; transcript_id "MSTRG.46417.150"; exon_number "6";
chr12	StringTie	exon	113165644	113165717	1000	-	.	gene_id "MSTRG.46417"; transcript_id "MSTRG.46417.150"; exon_number "7";
chr12	StringTie	exon	113169770	113169904	1000	-	.	gene_id "MSTRG.46417"; transcript_id "MSTRG.46417.150"; exon_number "8";
chr12	StringTie	exon	113172353	113172563	1000	-	.	gene_id "MSTRG.46417"; transcript_id "MSTRG.46417.150"; exon_number "9";
chr12	StringTie	exon	113174640	113174771	1000	-	.	gene_id "MSTRG.46417"; transcript_id "MSTRG.46417.150"; exon_number "10";
chr12	StringTie	exon	113174875	113174936	1000	-	.	gene_id "MSTRG.46417"; transcript_id "MSTRG.46417.150"; exon_number "11";
chr12	StringTie	exon	113175036	113175157	1000	-	.	gene_id "MSTRG.46417"; transcript_id "MSTRG.46417.150"; exon_number "12";
chr12	StringTie	exon	113176840	113176935	1000	-	.	gene_id "MSTRG.46417"; transcript_id "MSTRG.46417.150"; exon_number "13";
chr12	StringTie	exon	113177052	113177093	1000	-	.	gene_id "MSTRG.46417"; transcript_id "MSTRG.46417.150"; exon_number "14";
chr12	StringTie	exon	113178977	113179026	1000	-	.	gene_id "MSTRG.46417"; transcript_id "MSTRG.46417.150"; exon_number "15";
chr12	StringTie	exon	113179143	113179331	1000	-	.	gene_id "MSTRG.46417"; transcript_id "MSTRG.46417.150"; exon_number "16";
chr12	StringTie	exon	113179935	113180005	1000	-	.	gene_id "MSTRG.46417"; transcript_id "MSTRG.46417.150"; exon_number "17";
chr12	StringTie	exon	113180929	113181058	1000	-	.	gene_id "MSTRG.46417"; transcript_id "MSTRG.46417.150"; exon_number "18";
chr12	StringTie	exon	113185278	113185529	1000	-	.	gene_id "MSTRG.46417"; transcript_id "MSTRG.46417.150"; exon_number "19";
chr12	StringTie	transcript	113157090	113185500	1000	-	.	gene_id "MSTRG.46417"; transcript_id "MSTRG.46417.151";
chr12	StringTie	exon	113157090	113159109	1000	-	.	gene_id "MSTRG.46417"; transcript_id "MSTRG.46417.151"; exon_number "1";
chr12	StringTie	exon	113161270	113161382	1000	-	.	gene_id "MSTRG.46417"; transcript_id "MSTRG.46417.151"; exon_number "2";
chr12	StringTie	exon	113161893	113161997	1000	-	.	gene_id "MSTRG.46417"; transcript_id "MSTRG.46417.151"; exon_number "3";
chr12	StringTie	exon	113162932	113163045	1000	-	.	gene_id "MSTRG.46417"; transcript_id "MSTRG.46417.151"; exon_number "4";
chr12	StringTie	exon	113163132	113163274	1000	-	.	gene_id "MSTRG.46417"; transcript_id "MSTRG.46417.151"; exon_number "5";
chr12	StringTie	exon	113164067	113164087	1000	-	.	gene_id "MSTRG.46417"; transcript_id "MSTRG.46417.151"; exon_number "6";
chr12	StringTie	exon	113164115	113164285	1000	-	.	gene_id "MSTRG.46417"; transcript_id "MSTRG.46417.151"; exon_number "7";
chr12	StringTie	exon	113165644	113165717	1000	-	.	gene_id "MSTRG.46417"; transcript_id "MSTRG.46417.151"; exon_number "8";
chr12	StringTie	exon	113165802	113166032	1000	-	.	gene_id "MSTRG.46417"; transcript_id "MSTRG.46417.151"; exon_number "9";
chr12	StringTie	exon	113169770	113169904	1000	-	.	gene_id "MSTRG.46417"; transcript_id "MSTRG.46417.151"; exon_number "10";
chr12	StringTie	exon	113172353	113172563	1000	-	.	gene_id "MSTRG.46417"; transcript_id "MSTRG.46417.151"; exon_number "11";
chr12	StringTie	exon	113174640	113174771	1000	-	.	gene_id "MSTRG.46417"; transcript_id "MSTRG.46417.151"; exon_number "12";
chr12	StringTie	exon	113174875	113174936	1000	-	.	gene_id "MSTRG.46417"; transcript_id "MSTRG.46417.151"; exon_number "13";
chr12	StringTie	exon	113175036	113175157	1000	-	.	gene_id "MSTRG.46417"; transcript_id "MSTRG.46417.151"; exon_number "14";
chr12	StringTie	exon	113176840	113176935	1000	-	.	gene_id "MSTRG.46417"; transcript_id "MSTRG.46417.151"; exon_number "15";
chr12	StringTie	exon	113177052	113177093	1000	-	.	gene_id "MSTRG.46417"; transcript_id "MSTRG.46417.151"; exon_number "16";
chr12	StringTie	exon	113178977	113179026	1000	-	.	gene_id "MSTRG.46417"; transcript_id "MSTRG.46417.151"; exon_number "17";
chr12	StringTie	exon	113179143	113179331	1000	-	.	gene_id "MSTRG.46417"; transcript_id "MSTRG.46417.151"; exon_number "18";
chr12	StringTie	exon	113179935	113180005	1000	-	.	gene_id "MSTRG.46417"; transcript_id "MSTRG.46417.151"; exon_number "19";
chr12	StringTie	exon	113180929	113181058	1000	-	.	gene_id "MSTRG.46417"; transcript_id "MSTRG.46417.151"; exon_number "20";
chr12	StringTie	exon	113185278	113185500	1000	-	.	gene_id "MSTRG.46417"; transcript_id "MSTRG.46417.151"; exon_number "21";
chr12	StringTie	transcript	113157091	113185537	1000	-	.	gene_id "MSTRG.46417"; transcript_id "MSTRG.46417.152";
chr12	StringTie	exon	113157091	113159112	1000	-	.	gene_id "MSTRG.46417"; transcript_id "MSTRG.46417.152"; exon_number "1";
chr12	StringTie	exon	113161270	113161382	1000	-	.	gene_id "MSTRG.46417"; transcript_id "MSTRG.46417.152"; exon_number "2";
chr12	StringTie	exon	113161893	113162021	1000	-	.	gene_id "MSTRG.46417"; transcript_id "MSTRG.46417.152"; exon_number "3";
chr12	StringTie	exon	113162932	113163045	1000	-	.	gene_id "MSTRG.46417"; transcript_id "MSTRG.46417.152"; exon_number "4";
chr12	StringTie	exon	113163132	113163274	1000	-	.	gene_id "MSTRG.46417"; transcript_id "MSTRG.46417.152"; exon_number "5";
chr12	StringTie	exon	113164067	113164285	1000	-	.	gene_id "MSTRG.46417"; transcript_id "MSTRG.46417.152"; exon_number "6";
chr12	StringTie	exon	113165644	113165717	1000	-	.	gene_id "MSTRG.46417"; transcript_id "MSTRG.46417.152"; exon_number "7";
chr12	StringTie	exon	113165802	113166032	1000	-	.	gene_id "MSTRG.46417"; transcript_id "MSTRG.46417.152"; exon_number "8";
chr12	StringTie	exon	113169770	113169904	1000	-	.	gene_id "MSTRG.46417"; transcript_id "MSTRG.46417.152"; exon_number "9";
chr12	StringTie	exon	113172353	113172563	1000	-	.	gene_id "MSTRG.46417"; transcript_id "MSTRG.46417.152"; exon_number "10";
chr12	StringTie	exon	113174640	113174771	1000	-	.	gene_id "MSTRG.46417"; transcript_id "MSTRG.46417.152"; exon_number "11";
chr12	StringTie	exon	113174875	113174936	1000	-	.	gene_id "MSTRG.46417"; transcript_id "MSTRG.46417.152"; exon_number "12";
chr12	StringTie	exon	113175036	113175157	1000	-	.	gene_id "MSTRG.46417"; transcript_id "MSTRG.46417.152"; exon_number "13";
chr12	StringTie	exon	113176840	113176935	1000	-	.	gene_id "MSTRG.46417"; transcript_id "MSTRG.46417.152"; exon_number "14";
chr12	StringTie	exon	113177052	113177093	1000	-	.	gene_id "MSTRG.46417"; transcript_id "MSTRG.46417.152"; exon_number "15";
chr12	StringTie	exon	113178977	113179022	1000	-	.	gene_id "MSTRG.46417"; transcript_id "MSTRG.46417.152"; exon_number "16";
chr12	StringTie	exon	113179143	113179331	1000	-	.	gene_id "MSTRG.46417"; transcript_id "MSTRG.46417.152"; exon_number "17";
chr12	StringTie	exon	113179935	113180005	1000	-	.	gene_id "MSTRG.46417"; transcript_id "MSTRG.46417.152"; exon_number "18";
chr12	StringTie	exon	113180929	113181058	1000	-	.	gene_id "MSTRG.46417"; transcript_id "MSTRG.46417.152"; exon_number "19";
chr12	StringTie	exon	113185278	113185537	1000	-	.	gene_id "MSTRG.46417"; transcript_id "MSTRG.46417.152"; exon_number "20";
chr12	StringTie	transcript	113157091	113185528	1000	-	.	gene_id "MSTRG.46417"; transcript_id "MSTRG.46417.153";
chr12	StringTie	exon	113157091	113158836	1000	-	.	gene_id "MSTRG.46417"; transcript_id "MSTRG.46417.153"; exon_number "1";
chr12	StringTie	exon	113158881	113159109	1000	-	.	gene_id "MSTRG.46417"; transcript_id "MSTRG.46417.153"; exon_number "2";
chr12	StringTie	exon	113161270	113161382	1000	-	.	gene_id "MSTRG.46417"; transcript_id "MSTRG.46417.153"; exon_number "3";
chr12	StringTie	exon	113161893	113161997	1000	-	.	gene_id "MSTRG.46417"; transcript_id "MSTRG.46417.153"; exon_number "4";
chr12	StringTie	exon	113162932	113163045	1000	-	.	gene_id "MSTRG.46417"; transcript_id "MSTRG.46417.153"; exon_number "5";
chr12	StringTie	exon	113163132	113163153	1000	-	.	gene_id "MSTRG.46417"; transcript_id "MSTRG.46417.153"; exon_number "6";
chr12	StringTie	exon	113163180	113163274	1000	-	.	gene_id "MSTRG.46417"; transcript_id "MSTRG.46417.153"; exon_number "7";
chr12	StringTie	exon	113164067	113164285	1000	-	.	gene_id "MSTRG.46417"; transcript_id "MSTRG.46417.153"; exon_number "8";
chr12	StringTie	exon	113165644	113165717	1000	-	.	gene_id "MSTRG.46417"; transcript_id "MSTRG.46417.153"; exon_number "9";
chr12	StringTie	exon	113165802	113166032	1000	-	.	gene_id "MSTRG.46417"; transcript_id "MSTRG.46417.153"; exon_number "10";
chr12	StringTie	exon	113169770	113169904	1000	-	.	gene_id "MSTRG.46417"; transcript_id "MSTRG.46417.153"; exon_number "11";
chr12	StringTie	exon	113172353	113172563	1000	-	.	gene_id "MSTRG.46417"; transcript_id "MSTRG.46417.153"; exon_number "12";
chr12	StringTie	exon	113174640	113174771	1000	-	.	gene_id "MSTRG.46417"; transcript_id "MSTRG.46417.153"; exon_number "13";
chr12	StringTie	exon	113174875	113174936	1000	-	.	gene_id "MSTRG.46417"; transcript_id "MSTRG.46417.153"; exon_number "14";
chr12	StringTie	exon	113175036	113175157	1000	-	.	gene_id "MSTRG.46417"; transcript_id "MSTRG.46417.153"; exon_number "15";
chr12	StringTie	exon	113176840	113176935	1000	-	.	gene_id "MSTRG.46417"; transcript_id "MSTRG.46417.153"; exon_number "16";
chr12	StringTie	exon	113177052	113177093	1000	-	.	gene_id "MSTRG.46417"; transcript_id "MSTRG.46417.153"; exon_number "17";
chr12	StringTie	exon	113178977	113179026	1000	-	.	gene_id "MSTRG.46417"; transcript_id "MSTRG.46417.153"; exon_number "18";
chr12	StringTie	exon	113179143	113179331	1000	-	.	gene_id "MSTRG.46417"; transcript_id "MSTRG.46417.153"; exon_number "19";
chr12	StringTie	exon	113179935	113180005	1000	-	.	gene_id "MSTRG.46417"; transcript_id "MSTRG.46417.153"; exon_number "20";
chr12	StringTie	exon	113180929	113181058	1000	-	.	gene_id "MSTRG.46417"; transcript_id "MSTRG.46417.153"; exon_number "21";
chr12	StringTie	exon	113185278	113185528	1000	-	.	gene_id "MSTRG.46417"; transcript_id "MSTRG.46417.153"; exon_number "22";
chr12	StringTie	transcript	113157104	113185544	1000	-	.	gene_id "MSTRG.46417"; transcript_id "MSTRG.46417.154";
chr12	StringTie	exon	113157104	113159112	1000	-	.	gene_id "MSTRG.46417"; transcript_id "MSTRG.46417.154"; exon_number "1";
chr12	StringTie	exon	113161270	113161382	1000	-	.	gene_id "MSTRG.46417"; transcript_id "MSTRG.46417.154"; exon_number "2";
chr12	StringTie	exon	113161893	113161997	1000	-	.	gene_id "MSTRG.46417"; transcript_id "MSTRG.46417.154"; exon_number "3";
chr12	StringTie	exon	113162932	113163039	1000	-	.	gene_id "MSTRG.46417"; transcript_id "MSTRG.46417.154"; exon_number "4";
chr12	StringTie	exon	113174640	113174771	1000	-	.	gene_id "MSTRG.46417"; transcript_id "MSTRG.46417.154"; exon_number "5";
chr12	StringTie	exon	113174875	113174936	1000	-	.	gene_id "MSTRG.46417"; transcript_id "MSTRG.46417.154"; exon_number "6";
chr12	StringTie	exon	113175036	113175157	1000	-	.	gene_id "MSTRG.46417"; transcript_id "MSTRG.46417.154"; exon_number "7";
chr12	StringTie	exon	113176840	113176935	1000	-	.	gene_id "MSTRG.46417"; transcript_id "MSTRG.46417.154"; exon_number "8";
chr12	StringTie	exon	113177052	113177093	1000	-	.	gene_id "MSTRG.46417"; transcript_id "MSTRG.46417.154"; exon_number "9";
chr12	StringTie	exon	113178977	113179026	1000	-	.	gene_id "MSTRG.46417"; transcript_id "MSTRG.46417.154"; exon_number "10";
chr12	StringTie	exon	113179143	113179331	1000	-	.	gene_id "MSTRG.46417"; transcript_id "MSTRG.46417.154"; exon_number "11";
chr12	StringTie	exon	113179935	113180005	1000	-	.	gene_id "MSTRG.46417"; transcript_id "MSTRG.46417.154"; exon_number "12";
chr12	StringTie	exon	113180929	113181058	1000	-	.	gene_id "MSTRG.46417"; transcript_id "MSTRG.46417.154"; exon_number "13";
chr12	StringTie	exon	113185278	113185544	1000	-	.	gene_id "MSTRG.46417"; transcript_id "MSTRG.46417.154"; exon_number "14";
chr12	StringTie	transcript	113157117	113185506	1000	-	.	gene_id "MSTRG.46417"; transcript_id "MSTRG.46417.155";
chr12	StringTie	exon	113157117	113158199	1000	-	.	gene_id "MSTRG.46417"; transcript_id "MSTRG.46417.155"; exon_number "1";
chr12	StringTie	exon	113158428	113159112	1000	-	.	gene_id "MSTRG.46417"; transcript_id "MSTRG.46417.155"; exon_number "2";
chr12	StringTie	exon	113161270	113161382	1000	-	.	gene_id "MSTRG.46417"; transcript_id "MSTRG.46417.155"; exon_number "3";
chr12	StringTie	exon	113161893	113161997	1000	-	.	gene_id "MSTRG.46417"; transcript_id "MSTRG.46417.155"; exon_number "4";
chr12	StringTie	exon	113162932	113163045	1000	-	.	gene_id "MSTRG.46417"; transcript_id "MSTRG.46417.155"; exon_number "5";
chr12	StringTie	exon	113163132	113163274	1000	-	.	gene_id "MSTRG.46417"; transcript_id "MSTRG.46417.155"; exon_number "6";
chr12	StringTie	exon	113164067	113164285	1000	-	.	gene_id "MSTRG.46417"; transcript_id "MSTRG.46417.155"; exon_number "7";
chr12	StringTie	exon	113165644	113165717	1000	-	.	gene_id "MSTRG.46417"; transcript_id "MSTRG.46417.155"; exon_number "8";
chr12	StringTie	exon	113165802	113166032	1000	-	.	gene_id "MSTRG.46417"; transcript_id "MSTRG.46417.155"; exon_number "9";
chr12	StringTie	exon	113169770	113169904	1000	-	.	gene_id "MSTRG.46417"; transcript_id "MSTRG.46417.155"; exon_number "10";
chr12	StringTie	exon	113172353	113172563	1000	-	.	gene_id "MSTRG.46417"; transcript_id "MSTRG.46417.155"; exon_number "11";
chr12	StringTie	exon	113174640	113174771	1000	-	.	gene_id "MSTRG.46417"; transcript_id "MSTRG.46417.155"; exon_number "12";
chr12	StringTie	exon	113174875	113174936	1000	-	.	gene_id "MSTRG.46417"; transcript_id "MSTRG.46417.155"; exon_number "13";
chr12	StringTie	exon	113175036	113175157	1000	-	.	gene_id "MSTRG.46417"; transcript_id "MSTRG.46417.155"; exon_number "14";
chr12	StringTie	exon	113176840	113176935	1000	-	.	gene_id "MSTRG.46417"; transcript_id "MSTRG.46417.155"; exon_number "15";
chr12	StringTie	exon	113177052	113177093	1000	-	.	gene_id "MSTRG.46417"; transcript_id "MSTRG.46417.155"; exon_number "16";
chr12	StringTie	exon	113178977	113179026	1000	-	.	gene_id "MSTRG.46417"; transcript_id "MSTRG.46417.155"; exon_number "17";
chr12	StringTie	exon	113179143	113179331	1000	-	.	gene_id "MSTRG.46417"; transcript_id "MSTRG.46417.155"; exon_number "18";
chr12	StringTie	exon	113179935	113180005	1000	-	.	gene_id "MSTRG.46417"; transcript_id "MSTRG.46417.155"; exon_number "19";
chr12	StringTie	exon	113180929	113181058	1000	-	.	gene_id "MSTRG.46417"; transcript_id "MSTRG.46417.155"; exon_number "20";
chr12	StringTie	exon	113185278	113185506	1000	-	.	gene_id "MSTRG.46417"; transcript_id "MSTRG.46417.155"; exon_number "21";
chr12	StringTie	transcript	113157122	113183146	1000	-	.	gene_id "MSTRG.46417"; transcript_id "MSTRG.46417.156";
chr12	StringTie	exon	113157122	113159109	1000	-	.	gene_id "MSTRG.46417"; transcript_id "MSTRG.46417.156"; exon_number "1";
chr12	StringTie	exon	113161270	113161382	1000	-	.	gene_id "MSTRG.46417"; transcript_id "MSTRG.46417.156"; exon_number "2";
chr12	StringTie	exon	113161893	113161997	1000	-	.	gene_id "MSTRG.46417"; transcript_id "MSTRG.46417.156"; exon_number "3";
chr12	StringTie	exon	113162932	113163045	1000	-	.	gene_id "MSTRG.46417"; transcript_id "MSTRG.46417.156"; exon_number "4";
chr12	StringTie	exon	113163132	113163274	1000	-	.	gene_id "MSTRG.46417"; transcript_id "MSTRG.46417.156"; exon_number "5";
chr12	StringTie	exon	113164067	113164285	1000	-	.	gene_id "MSTRG.46417"; transcript_id "MSTRG.46417.156"; exon_number "6";
chr12	StringTie	exon	113165644	113165717	1000	-	.	gene_id "MSTRG.46417"; transcript_id "MSTRG.46417.156"; exon_number "7";
chr12	StringTie	exon	113165802	113166032	1000	-	.	gene_id "MSTRG.46417"; transcript_id "MSTRG.46417.156"; exon_number "8";
chr12	StringTie	exon	113169770	113169904	1000	-	.	gene_id "MSTRG.46417"; transcript_id "MSTRG.46417.156"; exon_number "9";
chr12	StringTie	exon	113172353	113172563	1000	-	.	gene_id "MSTRG.46417"; transcript_id "MSTRG.46417.156"; exon_number "10";
chr12	StringTie	exon	113174640	113174771	1000	-	.	gene_id "MSTRG.46417"; transcript_id "MSTRG.46417.156"; exon_number "11";
chr12	StringTie	exon	113174875	113174936	1000	-	.	gene_id "MSTRG.46417"; transcript_id "MSTRG.46417.156"; exon_number "12";
chr12	StringTie	exon	113175036	113175157	1000	-	.	gene_id "MSTRG.46417"; transcript_id "MSTRG.46417.156"; exon_number "13";
chr12	StringTie	exon	113176840	113176935	1000	-	.	gene_id "MSTRG.46417"; transcript_id "MSTRG.46417.156"; exon_number "14";
chr12	StringTie	exon	113177052	113177093	1000	-	.	gene_id "MSTRG.46417"; transcript_id "MSTRG.46417.156"; exon_number "15";
chr12	StringTie	exon	113178977	113179331	1000	-	.	gene_id "MSTRG.46417"; transcript_id "MSTRG.46417.156"; exon_number "16";
chr12	StringTie	exon	113179935	113180005	1000	-	.	gene_id "MSTRG.46417"; transcript_id "MSTRG.46417.156"; exon_number "17";
chr12	StringTie	exon	113180929	113181058	1000	-	.	gene_id "MSTRG.46417"; transcript_id "MSTRG.46417.156"; exon_number "18";
chr12	StringTie	exon	113182950	113183146	1000	-	.	gene_id "MSTRG.46417"; transcript_id "MSTRG.46417.156"; exon_number "19";
chr12	StringTie	transcript	113157122	113185521	1000	-	.	gene_id "MSTRG.46417"; transcript_id "MSTRG.46417.157";
chr12	StringTie	exon	113157122	113159109	1000	-	.	gene_id "MSTRG.46417"; transcript_id "MSTRG.46417.157"; exon_number "1";
chr12	StringTie	exon	113161270	113161382	1000	-	.	gene_id "MSTRG.46417"; transcript_id "MSTRG.46417.157"; exon_number "2";
chr12	StringTie	exon	113161893	113161997	1000	-	.	gene_id "MSTRG.46417"; transcript_id "MSTRG.46417.157"; exon_number "3";
chr12	StringTie	exon	113162932	113163045	1000	-	.	gene_id "MSTRG.46417"; transcript_id "MSTRG.46417.157"; exon_number "4";
chr12	StringTie	exon	113163132	113163274	1000	-	.	gene_id "MSTRG.46417"; transcript_id "MSTRG.46417.157"; exon_number "5";
chr12	StringTie	exon	113164067	113164285	1000	-	.	gene_id "MSTRG.46417"; transcript_id "MSTRG.46417.157"; exon_number "6";
chr12	StringTie	exon	113165644	113165717	1000	-	.	gene_id "MSTRG.46417"; transcript_id "MSTRG.46417.157"; exon_number "7";
chr12	StringTie	exon	113165802	113166032	1000	-	.	gene_id "MSTRG.46417"; transcript_id "MSTRG.46417.157"; exon_number "8";
chr12	StringTie	exon	113169770	113169904	1000	-	.	gene_id "MSTRG.46417"; transcript_id "MSTRG.46417.157"; exon_number "9";
chr12	StringTie	exon	113172353	113172563	1000	-	.	gene_id "MSTRG.46417"; transcript_id "MSTRG.46417.157"; exon_number "10";
chr12	StringTie	exon	113174640	113174771	1000	-	.	gene_id "MSTRG.46417"; transcript_id "MSTRG.46417.157"; exon_number "11";
chr12	StringTie	exon	113174875	113174936	1000	-	.	gene_id "MSTRG.46417"; transcript_id "MSTRG.46417.157"; exon_number "12";
chr12	StringTie	exon	113175036	113175157	1000	-	.	gene_id "MSTRG.46417"; transcript_id "MSTRG.46417.157"; exon_number "13";
chr12	StringTie	exon	113176840	113176935	1000	-	.	gene_id "MSTRG.46417"; transcript_id "MSTRG.46417.157"; exon_number "14";
chr12	StringTie	exon	113177052	113177093	1000	-	.	gene_id "MSTRG.46417"; transcript_id "MSTRG.46417.157"; exon_number "15";
chr12	StringTie	exon	113178112	113178229	1000	-	.	gene_id "MSTRG.46417"; transcript_id "MSTRG.46417.157"; exon_number "16";
chr12	StringTie	exon	113178977	113179022	1000	-	.	gene_id "MSTRG.46417"; transcript_id "MSTRG.46417.157"; exon_number "17";
chr12	StringTie	exon	113179143	113179331	1000	-	.	gene_id "MSTRG.46417"; transcript_id "MSTRG.46417.157"; exon_number "18";
chr12	StringTie	exon	113179935	113180005	1000	-	.	gene_id "MSTRG.46417"; transcript_id "MSTRG.46417.157"; exon_number "19";
chr12	StringTie	exon	113180929	113181058	1000	-	.	gene_id "MSTRG.46417"; transcript_id "MSTRG.46417.157"; exon_number "20";
chr12	StringTie	exon	113185278	113185521	1000	-	.	gene_id "MSTRG.46417"; transcript_id "MSTRG.46417.157"; exon_number "21";
chr12	StringTie	transcript	113157134	113185499	1000	-	.	gene_id "MSTRG.46417"; transcript_id "MSTRG.46417.158";
chr12	StringTie	exon	113157134	113159112	1000	-	.	gene_id "MSTRG.46417"; transcript_id "MSTRG.46417.158"; exon_number "1";
chr12	StringTie	exon	113161270	113161382	1000	-	.	gene_id "MSTRG.46417"; transcript_id "MSTRG.46417.158"; exon_number "2";
chr12	StringTie	exon	113161893	113161997	1000	-	.	gene_id "MSTRG.46417"; transcript_id "MSTRG.46417.158"; exon_number "3";
chr12	StringTie	exon	113162932	113163045	1000	-	.	gene_id "MSTRG.46417"; transcript_id "MSTRG.46417.158"; exon_number "4";
chr12	StringTie	exon	113163132	113163274	1000	-	.	gene_id "MSTRG.46417"; transcript_id "MSTRG.46417.158"; exon_number "5";
chr12	StringTie	exon	113164067	113164285	1000	-	.	gene_id "MSTRG.46417"; transcript_id "MSTRG.46417.158"; exon_number "6";
chr12	StringTie	exon	113165644	113165717	1000	-	.	gene_id "MSTRG.46417"; transcript_id "MSTRG.46417.158"; exon_number "7";
chr12	StringTie	exon	113165802	113166032	1000	-	.	gene_id "MSTRG.46417"; transcript_id "MSTRG.46417.158"; exon_number "8";
chr12	StringTie	exon	113169770	113169904	1000	-	.	gene_id "MSTRG.46417"; transcript_id "MSTRG.46417.158"; exon_number "9";
chr12	StringTie	exon	113172353	113172563	1000	-	.	gene_id "MSTRG.46417"; transcript_id "MSTRG.46417.158"; exon_number "10";
chr12	StringTie	exon	113174640	113174771	1000	-	.	gene_id "MSTRG.46417"; transcript_id "MSTRG.46417.158"; exon_number "11";
chr12	StringTie	exon	113174875	113174936	1000	-	.	gene_id "MSTRG.46417"; transcript_id "MSTRG.46417.158"; exon_number "12";
chr12	StringTie	exon	113175036	113175157	1000	-	.	gene_id "MSTRG.46417"; transcript_id "MSTRG.46417.158"; exon_number "13";
chr12	StringTie	exon	113176840	113176935	1000	-	.	gene_id "MSTRG.46417"; transcript_id "MSTRG.46417.158"; exon_number "14";
chr12	StringTie	exon	113177052	113177093	1000	-	.	gene_id "MSTRG.46417"; transcript_id "MSTRG.46417.158"; exon_number "15";
chr12	StringTie	exon	113178977	113179026	1000	-	.	gene_id "MSTRG.46417"; transcript_id "MSTRG.46417.158"; exon_number "16";
chr12	StringTie	exon	113179143	113179331	1000	-	.	gene_id "MSTRG.46417"; transcript_id "MSTRG.46417.158"; exon_number "17";
chr12	StringTie	exon	113179935	113180005	1000	-	.	gene_id "MSTRG.46417"; transcript_id "MSTRG.46417.158"; exon_number "18";
chr12	StringTie	exon	113180981	113181058	1000	-	.	gene_id "MSTRG.46417"; transcript_id "MSTRG.46417.158"; exon_number "19";
chr12	StringTie	exon	113185278	113185499	1000	-	.	gene_id "MSTRG.46417"; transcript_id "MSTRG.46417.158"; exon_number "20";
chr12	StringTie	transcript	113157170	113185519	1000	-	.	gene_id "MSTRG.46417"; transcript_id "MSTRG.46417.159";
chr12	StringTie	exon	113157170	113159109	1000	-	.	gene_id "MSTRG.46417"; transcript_id "MSTRG.46417.159"; exon_number "1";
chr12	StringTie	exon	113161270	113161375	1000	-	.	gene_id "MSTRG.46417"; transcript_id "MSTRG.46417.159"; exon_number "2";
chr12	StringTie	exon	113161893	113161997	1000	-	.	gene_id "MSTRG.46417"; transcript_id "MSTRG.46417.159"; exon_number "3";
chr12	StringTie	exon	113162932	113163045	1000	-	.	gene_id "MSTRG.46417"; transcript_id "MSTRG.46417.159"; exon_number "4";
chr12	StringTie	exon	113163132	113163274	1000	-	.	gene_id "MSTRG.46417"; transcript_id "MSTRG.46417.159"; exon_number "5";
chr12	StringTie	exon	113164067	113164285	1000	-	.	gene_id "MSTRG.46417"; transcript_id "MSTRG.46417.159"; exon_number "6";
chr12	StringTie	exon	113165644	113165717	1000	-	.	gene_id "MSTRG.46417"; transcript_id "MSTRG.46417.159"; exon_number "7";
chr12	StringTie	exon	113165802	113166032	1000	-	.	gene_id "MSTRG.46417"; transcript_id "MSTRG.46417.159"; exon_number "8";
chr12	StringTie	exon	113169770	113169904	1000	-	.	gene_id "MSTRG.46417"; transcript_id "MSTRG.46417.159"; exon_number "9";
chr12	StringTie	exon	113172353	113172563	1000	-	.	gene_id "MSTRG.46417"; transcript_id "MSTRG.46417.159"; exon_number "10";
chr12	StringTie	exon	113174640	113174771	1000	-	.	gene_id "MSTRG.46417"; transcript_id "MSTRG.46417.159"; exon_number "11";
chr12	StringTie	exon	113174875	113174936	1000	-	.	gene_id "MSTRG.46417"; transcript_id "MSTRG.46417.159"; exon_number "12";
chr12	StringTie	exon	113175036	113175157	1000	-	.	gene_id "MSTRG.46417"; transcript_id "MSTRG.46417.159"; exon_number "13";
chr12	StringTie	exon	113176840	113176935	1000	-	.	gene_id "MSTRG.46417"; transcript_id "MSTRG.46417.159"; exon_number "14";
chr12	StringTie	exon	113177052	113177093	1000	-	.	gene_id "MSTRG.46417"; transcript_id "MSTRG.46417.159"; exon_number "15";
chr12	StringTie	exon	113178977	113179022	1000	-	.	gene_id "MSTRG.46417"; transcript_id "MSTRG.46417.159"; exon_number "16";
chr12	StringTie	exon	113179143	113179331	1000	-	.	gene_id "MSTRG.46417"; transcript_id "MSTRG.46417.159"; exon_number "17";
chr12	StringTie	exon	113179935	113180005	1000	-	.	gene_id "MSTRG.46417"; transcript_id "MSTRG.46417.159"; exon_number "18";
chr12	StringTie	exon	113180929	113181058	1000	-	.	gene_id "MSTRG.46417"; transcript_id "MSTRG.46417.159"; exon_number "19";
chr12	StringTie	exon	113185278	113185519	1000	-	.	gene_id "MSTRG.46417"; transcript_id "MSTRG.46417.159"; exon_number "20";
chr12	StringTie	transcript	113096455	113136224	1000	-	.	gene_id "MSTRG.46417"; transcript_id "MSTRG.46417.16";
chr12	StringTie	exon	113096455	113100068	1000	-	.	gene_id "MSTRG.46417"; transcript_id "MSTRG.46417.16"; exon_number "1";
chr12	StringTie	exon	113100628	113100680	1000	-	.	gene_id "MSTRG.46417"; transcript_id "MSTRG.46417.16"; exon_number "2";
chr12	StringTie	exon	113101889	113102009	1000	-	.	gene_id "MSTRG.46417"; transcript_id "MSTRG.46417.16"; exon_number "3";
chr12	StringTie	exon	113102936	113103091	1000	-	.	gene_id "MSTRG.46417"; transcript_id "MSTRG.46417.16"; exon_number "4";
chr12	StringTie	exon	113103946	113104081	1000	-	.	gene_id "MSTRG.46417"; transcript_id "MSTRG.46417.16"; exon_number "5";
chr12	StringTie	exon	113104161	113104298	1000	-	.	gene_id "MSTRG.46417"; transcript_id "MSTRG.46417.16"; exon_number "6";
chr12	StringTie	exon	113105714	113105883	1000	-	.	gene_id "MSTRG.46417"; transcript_id "MSTRG.46417.16"; exon_number "7";
chr12	StringTie	exon	113107097	113107241	1000	-	.	gene_id "MSTRG.46417"; transcript_id "MSTRG.46417.16"; exon_number "8";
chr12	StringTie	exon	113108085	113108225	1000	-	.	gene_id "MSTRG.46417"; transcript_id "MSTRG.46417.16"; exon_number "9";
chr12	StringTie	exon	113112086	113112278	1000	-	.	gene_id "MSTRG.46417"; transcript_id "MSTRG.46417.16"; exon_number "10";
chr12	StringTie	exon	113114800	113114912	1000	-	.	gene_id "MSTRG.46417"; transcript_id "MSTRG.46417.16"; exon_number "11";
chr12	StringTie	exon	113115200	113115264	1000	-	.	gene_id "MSTRG.46417"; transcript_id "MSTRG.46417.16"; exon_number "12";
chr12	StringTie	exon	113115635	113115788	1000	-	.	gene_id "MSTRG.46417"; transcript_id "MSTRG.46417.16"; exon_number "13";
chr12	StringTie	exon	113115934	113116051	1000	-	.	gene_id "MSTRG.46417"; transcript_id "MSTRG.46417.16"; exon_number "14";
chr12	StringTie	exon	113117073	113117161	1000	-	.	gene_id "MSTRG.46417"; transcript_id "MSTRG.46417.16"; exon_number "15";
chr12	StringTie	exon	113119128	113119259	1000	-	.	gene_id "MSTRG.46417"; transcript_id "MSTRG.46417.16"; exon_number "16";
chr12	StringTie	exon	113119362	113119443	1000	-	.	gene_id "MSTRG.46417"; transcript_id "MSTRG.46417.16"; exon_number "17";
chr12	StringTie	exon	113121509	113121638	1000	-	.	gene_id "MSTRG.46417"; transcript_id "MSTRG.46417.16"; exon_number "18";
chr12	StringTie	exon	113127812	113127873	1000	-	.	gene_id "MSTRG.46417"; transcript_id "MSTRG.46417.16"; exon_number "19";
chr12	StringTie	exon	113128065	113128178	1000	-	.	gene_id "MSTRG.46417"; transcript_id "MSTRG.46417.16"; exon_number "20";
chr12	StringTie	exon	113130885	113130941	1000	-	.	gene_id "MSTRG.46417"; transcript_id "MSTRG.46417.16"; exon_number "21";
chr12	StringTie	exon	113135398	113135599	1000	-	.	gene_id "MSTRG.46417"; transcript_id "MSTRG.46417.16"; exon_number "22";
chr12	StringTie	exon	113135828	113136224	1000	-	.	gene_id "MSTRG.46417"; transcript_id "MSTRG.46417.16"; exon_number "23";
chr12	StringTie	transcript	113157170	113185484	1000	-	.	gene_id "MSTRG.46417"; transcript_id "MSTRG.46417.160";
chr12	StringTie	exon	113157170	113159112	1000	-	.	gene_id "MSTRG.46417"; transcript_id "MSTRG.46417.160"; exon_number "1";
chr12	StringTie	exon	113161270	113161382	1000	-	.	gene_id "MSTRG.46417"; transcript_id "MSTRG.46417.160"; exon_number "2";
chr12	StringTie	exon	113161893	113161997	1000	-	.	gene_id "MSTRG.46417"; transcript_id "MSTRG.46417.160"; exon_number "3";
chr12	StringTie	exon	113162932	113163005	1000	-	.	gene_id "MSTRG.46417"; transcript_id "MSTRG.46417.160"; exon_number "4";
chr12	StringTie	exon	113165947	113166032	1000	-	.	gene_id "MSTRG.46417"; transcript_id "MSTRG.46417.160"; exon_number "5";
chr12	StringTie	exon	113169770	113169904	1000	-	.	gene_id "MSTRG.46417"; transcript_id "MSTRG.46417.160"; exon_number "6";
chr12	StringTie	exon	113172353	113172563	1000	-	.	gene_id "MSTRG.46417"; transcript_id "MSTRG.46417.160"; exon_number "7";
chr12	StringTie	exon	113174640	113174771	1000	-	.	gene_id "MSTRG.46417"; transcript_id "MSTRG.46417.160"; exon_number "8";
chr12	StringTie	exon	113174875	113174936	1000	-	.	gene_id "MSTRG.46417"; transcript_id "MSTRG.46417.160"; exon_number "9";
chr12	StringTie	exon	113175036	113175157	1000	-	.	gene_id "MSTRG.46417"; transcript_id "MSTRG.46417.160"; exon_number "10";
chr12	StringTie	exon	113176840	113176935	1000	-	.	gene_id "MSTRG.46417"; transcript_id "MSTRG.46417.160"; exon_number "11";
chr12	StringTie	exon	113177052	113177093	1000	-	.	gene_id "MSTRG.46417"; transcript_id "MSTRG.46417.160"; exon_number "12";
chr12	StringTie	exon	113178977	113179026	1000	-	.	gene_id "MSTRG.46417"; transcript_id "MSTRG.46417.160"; exon_number "13";
chr12	StringTie	exon	113179143	113179331	1000	-	.	gene_id "MSTRG.46417"; transcript_id "MSTRG.46417.160"; exon_number "14";
chr12	StringTie	exon	113179935	113180005	1000	-	.	gene_id "MSTRG.46417"; transcript_id "MSTRG.46417.160"; exon_number "15";
chr12	StringTie	exon	113180929	113181058	1000	-	.	gene_id "MSTRG.46417"; transcript_id "MSTRG.46417.160"; exon_number "16";
chr12	StringTie	exon	113185278	113185484	1000	-	.	gene_id "MSTRG.46417"; transcript_id "MSTRG.46417.160"; exon_number "17";
chr12	StringTie	transcript	113157170	113185534	1000	-	.	gene_id "MSTRG.46417"; transcript_id "MSTRG.46417.161";
chr12	StringTie	exon	113157170	113159112	1000	-	.	gene_id "MSTRG.46417"; transcript_id "MSTRG.46417.161"; exon_number "1";
chr12	StringTie	exon	113161270	113161382	1000	-	.	gene_id "MSTRG.46417"; transcript_id "MSTRG.46417.161"; exon_number "2";
chr12	StringTie	exon	113161893	113161997	1000	-	.	gene_id "MSTRG.46417"; transcript_id "MSTRG.46417.161"; exon_number "3";
chr12	StringTie	exon	113162932	113163045	1000	-	.	gene_id "MSTRG.46417"; transcript_id "MSTRG.46417.161"; exon_number "4";
chr12	StringTie	exon	113163132	113163274	1000	-	.	gene_id "MSTRG.46417"; transcript_id "MSTRG.46417.161"; exon_number "5";
chr12	StringTie	exon	113164067	113164285	1000	-	.	gene_id "MSTRG.46417"; transcript_id "MSTRG.46417.161"; exon_number "6";
chr12	StringTie	exon	113165644	113165717	1000	-	.	gene_id "MSTRG.46417"; transcript_id "MSTRG.46417.161"; exon_number "7";
chr12	StringTie	exon	113165802	113166032	1000	-	.	gene_id "MSTRG.46417"; transcript_id "MSTRG.46417.161"; exon_number "8";
chr12	StringTie	exon	113169770	113169904	1000	-	.	gene_id "MSTRG.46417"; transcript_id "MSTRG.46417.161"; exon_number "9";
chr12	StringTie	exon	113172353	113172563	1000	-	.	gene_id "MSTRG.46417"; transcript_id "MSTRG.46417.161"; exon_number "10";
chr12	StringTie	exon	113174640	113174771	1000	-	.	gene_id "MSTRG.46417"; transcript_id "MSTRG.46417.161"; exon_number "11";
chr12	StringTie	exon	113174875	113174936	1000	-	.	gene_id "MSTRG.46417"; transcript_id "MSTRG.46417.161"; exon_number "12";
chr12	StringTie	exon	113175036	113175157	1000	-	.	gene_id "MSTRG.46417"; transcript_id "MSTRG.46417.161"; exon_number "13";
chr12	StringTie	exon	113176840	113176935	1000	-	.	gene_id "MSTRG.46417"; transcript_id "MSTRG.46417.161"; exon_number "14";
chr12	StringTie	exon	113177052	113177093	1000	-	.	gene_id "MSTRG.46417"; transcript_id "MSTRG.46417.161"; exon_number "15";
chr12	StringTie	exon	113178977	113179331	1000	-	.	gene_id "MSTRG.46417"; transcript_id "MSTRG.46417.161"; exon_number "16";
chr12	StringTie	exon	113179959	113180005	1000	-	.	gene_id "MSTRG.46417"; transcript_id "MSTRG.46417.161"; exon_number "17";
chr12	StringTie	exon	113180929	113181058	1000	-	.	gene_id "MSTRG.46417"; transcript_id "MSTRG.46417.161"; exon_number "18";
chr12	StringTie	exon	113185278	113185534	1000	-	.	gene_id "MSTRG.46417"; transcript_id "MSTRG.46417.161"; exon_number "19";
chr12	StringTie	transcript	113157170	113185484	1000	-	.	gene_id "MSTRG.46417"; transcript_id "MSTRG.46417.162";
chr12	StringTie	exon	113157170	113159112	1000	-	.	gene_id "MSTRG.46417"; transcript_id "MSTRG.46417.162"; exon_number "1";
chr12	StringTie	exon	113161270	113161382	1000	-	.	gene_id "MSTRG.46417"; transcript_id "MSTRG.46417.162"; exon_number "2";
chr12	StringTie	exon	113161893	113161997	1000	-	.	gene_id "MSTRG.46417"; transcript_id "MSTRG.46417.162"; exon_number "3";
chr12	StringTie	exon	113162932	113163045	1000	-	.	gene_id "MSTRG.46417"; transcript_id "MSTRG.46417.162"; exon_number "4";
chr12	StringTie	exon	113163132	113163196	1000	-	.	gene_id "MSTRG.46417"; transcript_id "MSTRG.46417.162"; exon_number "5";
chr12	StringTie	exon	113164156	113164285	1000	-	.	gene_id "MSTRG.46417"; transcript_id "MSTRG.46417.162"; exon_number "6";
chr12	StringTie	exon	113165644	113165717	1000	-	.	gene_id "MSTRG.46417"; transcript_id "MSTRG.46417.162"; exon_number "7";
chr12	StringTie	exon	113165802	113166032	1000	-	.	gene_id "MSTRG.46417"; transcript_id "MSTRG.46417.162"; exon_number "8";
chr12	StringTie	exon	113169770	113169904	1000	-	.	gene_id "MSTRG.46417"; transcript_id "MSTRG.46417.162"; exon_number "9";
chr12	StringTie	exon	113172353	113172563	1000	-	.	gene_id "MSTRG.46417"; transcript_id "MSTRG.46417.162"; exon_number "10";
chr12	StringTie	exon	113174640	113174771	1000	-	.	gene_id "MSTRG.46417"; transcript_id "MSTRG.46417.162"; exon_number "11";
chr12	StringTie	exon	113174875	113174936	1000	-	.	gene_id "MSTRG.46417"; transcript_id "MSTRG.46417.162"; exon_number "12";
chr12	StringTie	exon	113175036	113175157	1000	-	.	gene_id "MSTRG.46417"; transcript_id "MSTRG.46417.162"; exon_number "13";
chr12	StringTie	exon	113176840	113176935	1000	-	.	gene_id "MSTRG.46417"; transcript_id "MSTRG.46417.162"; exon_number "14";
chr12	StringTie	exon	113177052	113177093	1000	-	.	gene_id "MSTRG.46417"; transcript_id "MSTRG.46417.162"; exon_number "15";
chr12	StringTie	exon	113178977	113179026	1000	-	.	gene_id "MSTRG.46417"; transcript_id "MSTRG.46417.162"; exon_number "16";
chr12	StringTie	exon	113179143	113179331	1000	-	.	gene_id "MSTRG.46417"; transcript_id "MSTRG.46417.162"; exon_number "17";
chr12	StringTie	exon	113179935	113180005	1000	-	.	gene_id "MSTRG.46417"; transcript_id "MSTRG.46417.162"; exon_number "18";
chr12	StringTie	exon	113180929	113181058	1000	-	.	gene_id "MSTRG.46417"; transcript_id "MSTRG.46417.162"; exon_number "19";
chr12	StringTie	exon	113185278	113185484	1000	-	.	gene_id "MSTRG.46417"; transcript_id "MSTRG.46417.162"; exon_number "20";
chr12	StringTie	transcript	113157170	113183212	1000	-	.	gene_id "MSTRG.46417"; transcript_id "MSTRG.46417.163";
chr12	StringTie	exon	113157170	113159112	1000	-	.	gene_id "MSTRG.46417"; transcript_id "MSTRG.46417.163"; exon_number "1";
chr12	StringTie	exon	113161270	113161382	1000	-	.	gene_id "MSTRG.46417"; transcript_id "MSTRG.46417.163"; exon_number "2";
chr12	StringTie	exon	113161893	113161997	1000	-	.	gene_id "MSTRG.46417"; transcript_id "MSTRG.46417.163"; exon_number "3";
chr12	StringTie	exon	113162932	113163045	1000	-	.	gene_id "MSTRG.46417"; transcript_id "MSTRG.46417.163"; exon_number "4";
chr12	StringTie	exon	113163132	113163274	1000	-	.	gene_id "MSTRG.46417"; transcript_id "MSTRG.46417.163"; exon_number "5";
chr12	StringTie	exon	113164067	113164285	1000	-	.	gene_id "MSTRG.46417"; transcript_id "MSTRG.46417.163"; exon_number "6";
chr12	StringTie	exon	113165644	113165717	1000	-	.	gene_id "MSTRG.46417"; transcript_id "MSTRG.46417.163"; exon_number "7";
chr12	StringTie	exon	113165802	113166032	1000	-	.	gene_id "MSTRG.46417"; transcript_id "MSTRG.46417.163"; exon_number "8";
chr12	StringTie	exon	113169770	113169904	1000	-	.	gene_id "MSTRG.46417"; transcript_id "MSTRG.46417.163"; exon_number "9";
chr12	StringTie	exon	113172353	113172563	1000	-	.	gene_id "MSTRG.46417"; transcript_id "MSTRG.46417.163"; exon_number "10";
chr12	StringTie	exon	113174640	113174771	1000	-	.	gene_id "MSTRG.46417"; transcript_id "MSTRG.46417.163"; exon_number "11";
chr12	StringTie	exon	113174875	113174936	1000	-	.	gene_id "MSTRG.46417"; transcript_id "MSTRG.46417.163"; exon_number "12";
chr12	StringTie	exon	113175036	113175157	1000	-	.	gene_id "MSTRG.46417"; transcript_id "MSTRG.46417.163"; exon_number "13";
chr12	StringTie	exon	113176840	113176935	1000	-	.	gene_id "MSTRG.46417"; transcript_id "MSTRG.46417.163"; exon_number "14";
chr12	StringTie	exon	113177052	113177093	1000	-	.	gene_id "MSTRG.46417"; transcript_id "MSTRG.46417.163"; exon_number "15";
chr12	StringTie	exon	113178977	113179022	1000	-	.	gene_id "MSTRG.46417"; transcript_id "MSTRG.46417.163"; exon_number "16";
chr12	StringTie	exon	113179143	113179331	1000	-	.	gene_id "MSTRG.46417"; transcript_id "MSTRG.46417.163"; exon_number "17";
chr12	StringTie	exon	113179935	113180005	1000	-	.	gene_id "MSTRG.46417"; transcript_id "MSTRG.46417.163"; exon_number "18";
chr12	StringTie	exon	113180929	113181058	1000	-	.	gene_id "MSTRG.46417"; transcript_id "MSTRG.46417.163"; exon_number "19";
chr12	StringTie	exon	113182950	113183212	1000	-	.	gene_id "MSTRG.46417"; transcript_id "MSTRG.46417.163"; exon_number "20";
chr12	StringTie	transcript	113157175	113166041	1000	-	.	gene_id "MSTRG.46417"; transcript_id "MSTRG.46417.166";
chr12	StringTie	exon	113157175	113158936	1000	-	.	gene_id "MSTRG.46417"; transcript_id "MSTRG.46417.166"; exon_number "1";
chr12	StringTie	exon	113159074	113159112	1000	-	.	gene_id "MSTRG.46417"; transcript_id "MSTRG.46417.166"; exon_number "2";
chr12	StringTie	exon	113161270	113161382	1000	-	.	gene_id "MSTRG.46417"; transcript_id "MSTRG.46417.166"; exon_number "3";
chr12	StringTie	exon	113161893	113161997	1000	-	.	gene_id "MSTRG.46417"; transcript_id "MSTRG.46417.166"; exon_number "4";
chr12	StringTie	exon	113162932	113163045	1000	-	.	gene_id "MSTRG.46417"; transcript_id "MSTRG.46417.166"; exon_number "5";
chr12	StringTie	exon	113163132	113163274	1000	-	.	gene_id "MSTRG.46417"; transcript_id "MSTRG.46417.166"; exon_number "6";
chr12	StringTie	exon	113164067	113164285	1000	-	.	gene_id "MSTRG.46417"; transcript_id "MSTRG.46417.166"; exon_number "7";
chr12	StringTie	exon	113165644	113165717	1000	-	.	gene_id "MSTRG.46417"; transcript_id "MSTRG.46417.166"; exon_number "8";
chr12	StringTie	exon	113165802	113166041	1000	-	.	gene_id "MSTRG.46417"; transcript_id "MSTRG.46417.166"; exon_number "9";
chr12	StringTie	transcript	113157176	113185521	1000	-	.	gene_id "MSTRG.46417"; transcript_id "MSTRG.46417.167";
chr12	StringTie	exon	113157176	113159109	1000	-	.	gene_id "MSTRG.46417"; transcript_id "MSTRG.46417.167"; exon_number "1";
chr12	StringTie	exon	113161270	113161375	1000	-	.	gene_id "MSTRG.46417"; transcript_id "MSTRG.46417.167"; exon_number "2";
chr12	StringTie	exon	113161893	113161997	1000	-	.	gene_id "MSTRG.46417"; transcript_id "MSTRG.46417.167"; exon_number "3";
chr12	StringTie	exon	113162932	113163045	1000	-	.	gene_id "MSTRG.46417"; transcript_id "MSTRG.46417.167"; exon_number "4";
chr12	StringTie	exon	113163132	113163274	1000	-	.	gene_id "MSTRG.46417"; transcript_id "MSTRG.46417.167"; exon_number "5";
chr12	StringTie	exon	113164067	113164285	1000	-	.	gene_id "MSTRG.46417"; transcript_id "MSTRG.46417.167"; exon_number "6";
chr12	StringTie	exon	113165644	113165717	1000	-	.	gene_id "MSTRG.46417"; transcript_id "MSTRG.46417.167"; exon_number "7";
chr12	StringTie	exon	113165802	113166032	1000	-	.	gene_id "MSTRG.46417"; transcript_id "MSTRG.46417.167"; exon_number "8";
chr12	StringTie	exon	113169770	113169904	1000	-	.	gene_id "MSTRG.46417"; transcript_id "MSTRG.46417.167"; exon_number "9";
chr12	StringTie	exon	113172353	113172563	1000	-	.	gene_id "MSTRG.46417"; transcript_id "MSTRG.46417.167"; exon_number "10";
chr12	StringTie	exon	113174640	113174771	1000	-	.	gene_id "MSTRG.46417"; transcript_id "MSTRG.46417.167"; exon_number "11";
chr12	StringTie	exon	113174875	113174936	1000	-	.	gene_id "MSTRG.46417"; transcript_id "MSTRG.46417.167"; exon_number "12";
chr12	StringTie	exon	113175036	113175157	1000	-	.	gene_id "MSTRG.46417"; transcript_id "MSTRG.46417.167"; exon_number "13";
chr12	StringTie	exon	113176840	113176935	1000	-	.	gene_id "MSTRG.46417"; transcript_id "MSTRG.46417.167"; exon_number "14";
chr12	StringTie	exon	113177052	113177093	1000	-	.	gene_id "MSTRG.46417"; transcript_id "MSTRG.46417.167"; exon_number "15";
chr12	StringTie	exon	113178977	113179026	1000	-	.	gene_id "MSTRG.46417"; transcript_id "MSTRG.46417.167"; exon_number "16";
chr12	StringTie	exon	113179143	113179331	1000	-	.	gene_id "MSTRG.46417"; transcript_id "MSTRG.46417.167"; exon_number "17";
chr12	StringTie	exon	113179935	113180005	1000	-	.	gene_id "MSTRG.46417"; transcript_id "MSTRG.46417.167"; exon_number "18";
chr12	StringTie	exon	113180929	113181058	1000	-	.	gene_id "MSTRG.46417"; transcript_id "MSTRG.46417.167"; exon_number "19";
chr12	StringTie	exon	113185278	113185521	1000	-	.	gene_id "MSTRG.46417"; transcript_id "MSTRG.46417.167"; exon_number "20";
chr12	StringTie	transcript	113157176	113185468	1000	-	.	gene_id "MSTRG.46417"; transcript_id "MSTRG.46417.168";
chr12	StringTie	exon	113157176	113159112	1000	-	.	gene_id "MSTRG.46417"; transcript_id "MSTRG.46417.168"; exon_number "1";
chr12	StringTie	exon	113161270	113161382	1000	-	.	gene_id "MSTRG.46417"; transcript_id "MSTRG.46417.168"; exon_number "2";
chr12	StringTie	exon	113161893	113161997	1000	-	.	gene_id "MSTRG.46417"; transcript_id "MSTRG.46417.168"; exon_number "3";
chr12	StringTie	exon	113162860	113163045	1000	-	.	gene_id "MSTRG.46417"; transcript_id "MSTRG.46417.168"; exon_number "4";
chr12	StringTie	exon	113163132	113163274	1000	-	.	gene_id "MSTRG.46417"; transcript_id "MSTRG.46417.168"; exon_number "5";
chr12	StringTie	exon	113164067	113164285	1000	-	.	gene_id "MSTRG.46417"; transcript_id "MSTRG.46417.168"; exon_number "6";
chr12	StringTie	exon	113165644	113165717	1000	-	.	gene_id "MSTRG.46417"; transcript_id "MSTRG.46417.168"; exon_number "7";
chr12	StringTie	exon	113165802	113166032	1000	-	.	gene_id "MSTRG.46417"; transcript_id "MSTRG.46417.168"; exon_number "8";
chr12	StringTie	exon	113169770	113169904	1000	-	.	gene_id "MSTRG.46417"; transcript_id "MSTRG.46417.168"; exon_number "9";
chr12	StringTie	exon	113172353	113172563	1000	-	.	gene_id "MSTRG.46417"; transcript_id "MSTRG.46417.168"; exon_number "10";
chr12	StringTie	exon	113174640	113174771	1000	-	.	gene_id "MSTRG.46417"; transcript_id "MSTRG.46417.168"; exon_number "11";
chr12	StringTie	exon	113174875	113174936	1000	-	.	gene_id "MSTRG.46417"; transcript_id "MSTRG.46417.168"; exon_number "12";
chr12	StringTie	exon	113175036	113175157	1000	-	.	gene_id "MSTRG.46417"; transcript_id "MSTRG.46417.168"; exon_number "13";
chr12	StringTie	exon	113176840	113176935	1000	-	.	gene_id "MSTRG.46417"; transcript_id "MSTRG.46417.168"; exon_number "14";
chr12	StringTie	exon	113177052	113177093	1000	-	.	gene_id "MSTRG.46417"; transcript_id "MSTRG.46417.168"; exon_number "15";
chr12	StringTie	exon	113178977	113179026	1000	-	.	gene_id "MSTRG.46417"; transcript_id "MSTRG.46417.168"; exon_number "16";
chr12	StringTie	exon	113179143	113179331	1000	-	.	gene_id "MSTRG.46417"; transcript_id "MSTRG.46417.168"; exon_number "17";
chr12	StringTie	exon	113179935	113180005	1000	-	.	gene_id "MSTRG.46417"; transcript_id "MSTRG.46417.168"; exon_number "18";
chr12	StringTie	exon	113180929	113181058	1000	-	.	gene_id "MSTRG.46417"; transcript_id "MSTRG.46417.168"; exon_number "19";
chr12	StringTie	exon	113185278	113185468	1000	-	.	gene_id "MSTRG.46417"; transcript_id "MSTRG.46417.168"; exon_number "20";
chr12	StringTie	transcript	113157176	113185524	1000	-	.	gene_id "MSTRG.46417"; transcript_id "MSTRG.46417.169";
chr12	StringTie	exon	113157176	113159112	1000	-	.	gene_id "MSTRG.46417"; transcript_id "MSTRG.46417.169"; exon_number "1";
chr12	StringTie	exon	113161270	113161382	1000	-	.	gene_id "MSTRG.46417"; transcript_id "MSTRG.46417.169"; exon_number "2";
chr12	StringTie	exon	113161893	113161997	1000	-	.	gene_id "MSTRG.46417"; transcript_id "MSTRG.46417.169"; exon_number "3";
chr12	StringTie	exon	113162860	113163045	1000	-	.	gene_id "MSTRG.46417"; transcript_id "MSTRG.46417.169"; exon_number "4";
chr12	StringTie	exon	113163132	113163274	1000	-	.	gene_id "MSTRG.46417"; transcript_id "MSTRG.46417.169"; exon_number "5";
chr12	StringTie	exon	113164067	113164285	1000	-	.	gene_id "MSTRG.46417"; transcript_id "MSTRG.46417.169"; exon_number "6";
chr12	StringTie	exon	113165644	113165717	1000	-	.	gene_id "MSTRG.46417"; transcript_id "MSTRG.46417.169"; exon_number "7";
chr12	StringTie	exon	113165802	113166032	1000	-	.	gene_id "MSTRG.46417"; transcript_id "MSTRG.46417.169"; exon_number "8";
chr12	StringTie	exon	113169770	113169904	1000	-	.	gene_id "MSTRG.46417"; transcript_id "MSTRG.46417.169"; exon_number "9";
chr12	StringTie	exon	113172353	113172563	1000	-	.	gene_id "MSTRG.46417"; transcript_id "MSTRG.46417.169"; exon_number "10";
chr12	StringTie	exon	113174640	113174771	1000	-	.	gene_id "MSTRG.46417"; transcript_id "MSTRG.46417.169"; exon_number "11";
chr12	StringTie	exon	113174875	113174936	1000	-	.	gene_id "MSTRG.46417"; transcript_id "MSTRG.46417.169"; exon_number "12";
chr12	StringTie	exon	113175036	113175157	1000	-	.	gene_id "MSTRG.46417"; transcript_id "MSTRG.46417.169"; exon_number "13";
chr12	StringTie	exon	113176840	113176935	1000	-	.	gene_id "MSTRG.46417"; transcript_id "MSTRG.46417.169"; exon_number "14";
chr12	StringTie	exon	113177052	113177093	1000	-	.	gene_id "MSTRG.46417"; transcript_id "MSTRG.46417.169"; exon_number "15";
chr12	StringTie	exon	113178977	113179022	1000	-	.	gene_id "MSTRG.46417"; transcript_id "MSTRG.46417.169"; exon_number "16";
chr12	StringTie	exon	113179143	113179331	1000	-	.	gene_id "MSTRG.46417"; transcript_id "MSTRG.46417.169"; exon_number "17";
chr12	StringTie	exon	113179935	113180005	1000	-	.	gene_id "MSTRG.46417"; transcript_id "MSTRG.46417.169"; exon_number "18";
chr12	StringTie	exon	113180929	113181058	1000	-	.	gene_id "MSTRG.46417"; transcript_id "MSTRG.46417.169"; exon_number "19";
chr12	StringTie	exon	113185278	113185524	1000	-	.	gene_id "MSTRG.46417"; transcript_id "MSTRG.46417.169"; exon_number "20";
chr12	StringTie	transcript	113096483	113135772	1000	-	.	gene_id "MSTRG.46417"; transcript_id "MSTRG.46417.17";
chr12	StringTie	exon	113096483	113096978	1000	-	.	gene_id "MSTRG.46417"; transcript_id "MSTRG.46417.17"; exon_number "1";
chr12	StringTie	exon	113097217	113100068	1000	-	.	gene_id "MSTRG.46417"; transcript_id "MSTRG.46417.17"; exon_number "2";
chr12	StringTie	exon	113100628	113100680	1000	-	.	gene_id "MSTRG.46417"; transcript_id "MSTRG.46417.17"; exon_number "3";
chr12	StringTie	exon	113101889	113103045	1000	-	.	gene_id "MSTRG.46417"; transcript_id "MSTRG.46417.17"; exon_number "4";
chr12	StringTie	exon	113103946	113104081	1000	-	.	gene_id "MSTRG.46417"; transcript_id "MSTRG.46417.17"; exon_number "5";
chr12	StringTie	exon	113104161	113104298	1000	-	.	gene_id "MSTRG.46417"; transcript_id "MSTRG.46417.17"; exon_number "6";
chr12	StringTie	exon	113105714	113105886	1000	-	.	gene_id "MSTRG.46417"; transcript_id "MSTRG.46417.17"; exon_number "7";
chr12	StringTie	exon	113107097	113107241	1000	-	.	gene_id "MSTRG.46417"; transcript_id "MSTRG.46417.17"; exon_number "8";
chr12	StringTie	exon	113108085	113108222	1000	-	.	gene_id "MSTRG.46417"; transcript_id "MSTRG.46417.17"; exon_number "9";
chr12	StringTie	exon	113114800	113114912	1000	-	.	gene_id "MSTRG.46417"; transcript_id "MSTRG.46417.17"; exon_number "10";
chr12	StringTie	exon	113115200	113115264	1000	-	.	gene_id "MSTRG.46417"; transcript_id "MSTRG.46417.17"; exon_number "11";
chr12	StringTie	exon	113115635	113115788	1000	-	.	gene_id "MSTRG.46417"; transcript_id "MSTRG.46417.17"; exon_number "12";
chr12	StringTie	exon	113115934	113116051	1000	-	.	gene_id "MSTRG.46417"; transcript_id "MSTRG.46417.17"; exon_number "13";
chr12	StringTie	exon	113117073	113117161	1000	-	.	gene_id "MSTRG.46417"; transcript_id "MSTRG.46417.17"; exon_number "14";
chr12	StringTie	exon	113119128	113119259	1000	-	.	gene_id "MSTRG.46417"; transcript_id "MSTRG.46417.17"; exon_number "15";
chr12	StringTie	exon	113119362	113119443	1000	-	.	gene_id "MSTRG.46417"; transcript_id "MSTRG.46417.17"; exon_number "16";
chr12	StringTie	exon	113121509	113121638	1000	-	.	gene_id "MSTRG.46417"; transcript_id "MSTRG.46417.17"; exon_number "17";
chr12	StringTie	exon	113127812	113127873	1000	-	.	gene_id "MSTRG.46417"; transcript_id "MSTRG.46417.17"; exon_number "18";
chr12	StringTie	exon	113128065	113128178	1000	-	.	gene_id "MSTRG.46417"; transcript_id "MSTRG.46417.17"; exon_number "19";
chr12	StringTie	exon	113130885	113130941	1000	-	.	gene_id "MSTRG.46417"; transcript_id "MSTRG.46417.17"; exon_number "20";
chr12	StringTie	exon	113135398	113135772	1000	-	.	gene_id "MSTRG.46417"; transcript_id "MSTRG.46417.17"; exon_number "21";
chr12	StringTie	transcript	113157176	113185512	1000	-	.	gene_id "MSTRG.46417"; transcript_id "MSTRG.46417.170";
chr12	StringTie	exon	113157176	113159112	1000	-	.	gene_id "MSTRG.46417"; transcript_id "MSTRG.46417.170"; exon_number "1";
chr12	StringTie	exon	113161270	113161382	1000	-	.	gene_id "MSTRG.46417"; transcript_id "MSTRG.46417.170"; exon_number "2";
chr12	StringTie	exon	113161893	113161997	1000	-	.	gene_id "MSTRG.46417"; transcript_id "MSTRG.46417.170"; exon_number "3";
chr12	StringTie	exon	113162932	113163019	1000	-	.	gene_id "MSTRG.46417"; transcript_id "MSTRG.46417.170"; exon_number "4";
chr12	StringTie	exon	113163132	113163274	1000	-	.	gene_id "MSTRG.46417"; transcript_id "MSTRG.46417.170"; exon_number "5";
chr12	StringTie	exon	113164067	113164285	1000	-	.	gene_id "MSTRG.46417"; transcript_id "MSTRG.46417.170"; exon_number "6";
chr12	StringTie	exon	113165644	113165717	1000	-	.	gene_id "MSTRG.46417"; transcript_id "MSTRG.46417.170"; exon_number "7";
chr12	StringTie	exon	113165802	113166032	1000	-	.	gene_id "MSTRG.46417"; transcript_id "MSTRG.46417.170"; exon_number "8";
chr12	StringTie	exon	113169770	113169904	1000	-	.	gene_id "MSTRG.46417"; transcript_id "MSTRG.46417.170"; exon_number "9";
chr12	StringTie	exon	113172353	113172563	1000	-	.	gene_id "MSTRG.46417"; transcript_id "MSTRG.46417.170"; exon_number "10";
chr12	StringTie	exon	113174640	113174771	1000	-	.	gene_id "MSTRG.46417"; transcript_id "MSTRG.46417.170"; exon_number "11";
chr12	StringTie	exon	113174875	113174936	1000	-	.	gene_id "MSTRG.46417"; transcript_id "MSTRG.46417.170"; exon_number "12";
chr12	StringTie	exon	113175036	113175157	1000	-	.	gene_id "MSTRG.46417"; transcript_id "MSTRG.46417.170"; exon_number "13";
chr12	StringTie	exon	113176840	113176935	1000	-	.	gene_id "MSTRG.46417"; transcript_id "MSTRG.46417.170"; exon_number "14";
chr12	StringTie	exon	113177052	113177093	1000	-	.	gene_id "MSTRG.46417"; transcript_id "MSTRG.46417.170"; exon_number "15";
chr12	StringTie	exon	113178977	113179022	1000	-	.	gene_id "MSTRG.46417"; transcript_id "MSTRG.46417.170"; exon_number "16";
chr12	StringTie	exon	113179143	113179331	1000	-	.	gene_id "MSTRG.46417"; transcript_id "MSTRG.46417.170"; exon_number "17";
chr12	StringTie	exon	113179935	113180005	1000	-	.	gene_id "MSTRG.46417"; transcript_id "MSTRG.46417.170"; exon_number "18";
chr12	StringTie	exon	113180929	113181058	1000	-	.	gene_id "MSTRG.46417"; transcript_id "MSTRG.46417.170"; exon_number "19";
chr12	StringTie	exon	113185278	113185512	1000	-	.	gene_id "MSTRG.46417"; transcript_id "MSTRG.46417.170"; exon_number "20";
chr12	StringTie	transcript	113157176	113185470	1000	-	.	gene_id "MSTRG.46417"; transcript_id "MSTRG.46417.171";
chr12	StringTie	exon	113157176	113159112	1000	-	.	gene_id "MSTRG.46417"; transcript_id "MSTRG.46417.171"; exon_number "1";
chr12	StringTie	exon	113161270	113161382	1000	-	.	gene_id "MSTRG.46417"; transcript_id "MSTRG.46417.171"; exon_number "2";
chr12	StringTie	exon	113161893	113161997	1000	-	.	gene_id "MSTRG.46417"; transcript_id "MSTRG.46417.171"; exon_number "3";
chr12	StringTie	exon	113162932	113163045	1000	-	.	gene_id "MSTRG.46417"; transcript_id "MSTRG.46417.171"; exon_number "4";
chr12	StringTie	exon	113163132	113163274	1000	-	.	gene_id "MSTRG.46417"; transcript_id "MSTRG.46417.171"; exon_number "5";
chr12	StringTie	exon	113164067	113164285	1000	-	.	gene_id "MSTRG.46417"; transcript_id "MSTRG.46417.171"; exon_number "6";
chr12	StringTie	exon	113165644	113165717	1000	-	.	gene_id "MSTRG.46417"; transcript_id "MSTRG.46417.171"; exon_number "7";
chr12	StringTie	exon	113165802	113166031	1000	-	.	gene_id "MSTRG.46417"; transcript_id "MSTRG.46417.171"; exon_number "8";
chr12	StringTie	exon	113169770	113169904	1000	-	.	gene_id "MSTRG.46417"; transcript_id "MSTRG.46417.171"; exon_number "9";
chr12	StringTie	exon	113172353	113172563	1000	-	.	gene_id "MSTRG.46417"; transcript_id "MSTRG.46417.171"; exon_number "10";
chr12	StringTie	exon	113174640	113174771	1000	-	.	gene_id "MSTRG.46417"; transcript_id "MSTRG.46417.171"; exon_number "11";
chr12	StringTie	exon	113174875	113174914	1000	-	.	gene_id "MSTRG.46417"; transcript_id "MSTRG.46417.171"; exon_number "12";
chr12	StringTie	exon	113175048	113175157	1000	-	.	gene_id "MSTRG.46417"; transcript_id "MSTRG.46417.171"; exon_number "13";
chr12	StringTie	exon	113176840	113176935	1000	-	.	gene_id "MSTRG.46417"; transcript_id "MSTRG.46417.171"; exon_number "14";
chr12	StringTie	exon	113177052	113177093	1000	-	.	gene_id "MSTRG.46417"; transcript_id "MSTRG.46417.171"; exon_number "15";
chr12	StringTie	exon	113178977	113179331	1000	-	.	gene_id "MSTRG.46417"; transcript_id "MSTRG.46417.171"; exon_number "16";
chr12	StringTie	exon	113179935	113180005	1000	-	.	gene_id "MSTRG.46417"; transcript_id "MSTRG.46417.171"; exon_number "17";
chr12	StringTie	exon	113180929	113181058	1000	-	.	gene_id "MSTRG.46417"; transcript_id "MSTRG.46417.171"; exon_number "18";
chr12	StringTie	exon	113185278	113185470	1000	-	.	gene_id "MSTRG.46417"; transcript_id "MSTRG.46417.171"; exon_number "19";
chr12	StringTie	transcript	113157176	113185470	1000	-	.	gene_id "MSTRG.46417"; transcript_id "MSTRG.46417.172";
chr12	StringTie	exon	113157176	113159109	1000	-	.	gene_id "MSTRG.46417"; transcript_id "MSTRG.46417.172"; exon_number "1";
chr12	StringTie	exon	113161270	113161382	1000	-	.	gene_id "MSTRG.46417"; transcript_id "MSTRG.46417.172"; exon_number "2";
chr12	StringTie	exon	113161893	113161997	1000	-	.	gene_id "MSTRG.46417"; transcript_id "MSTRG.46417.172"; exon_number "3";
chr12	StringTie	exon	113162932	113163045	1000	-	.	gene_id "MSTRG.46417"; transcript_id "MSTRG.46417.172"; exon_number "4";
chr12	StringTie	exon	113163132	113163274	1000	-	.	gene_id "MSTRG.46417"; transcript_id "MSTRG.46417.172"; exon_number "5";
chr12	StringTie	exon	113164067	113164285	1000	-	.	gene_id "MSTRG.46417"; transcript_id "MSTRG.46417.172"; exon_number "6";
chr12	StringTie	exon	113165644	113165717	1000	-	.	gene_id "MSTRG.46417"; transcript_id "MSTRG.46417.172"; exon_number "7";
chr12	StringTie	exon	113165802	113166031	1000	-	.	gene_id "MSTRG.46417"; transcript_id "MSTRG.46417.172"; exon_number "8";
chr12	StringTie	exon	113169770	113169904	1000	-	.	gene_id "MSTRG.46417"; transcript_id "MSTRG.46417.172"; exon_number "9";
chr12	StringTie	exon	113172353	113172563	1000	-	.	gene_id "MSTRG.46417"; transcript_id "MSTRG.46417.172"; exon_number "10";
chr12	StringTie	exon	113174640	113174771	1000	-	.	gene_id "MSTRG.46417"; transcript_id "MSTRG.46417.172"; exon_number "11";
chr12	StringTie	exon	113174875	113174914	1000	-	.	gene_id "MSTRG.46417"; transcript_id "MSTRG.46417.172"; exon_number "12";
chr12	StringTie	exon	113175048	113175157	1000	-	.	gene_id "MSTRG.46417"; transcript_id "MSTRG.46417.172"; exon_number "13";
chr12	StringTie	exon	113176840	113176935	1000	-	.	gene_id "MSTRG.46417"; transcript_id "MSTRG.46417.172"; exon_number "14";
chr12	StringTie	exon	113177052	113177093	1000	-	.	gene_id "MSTRG.46417"; transcript_id "MSTRG.46417.172"; exon_number "15";
chr12	StringTie	exon	113178977	113179022	1000	-	.	gene_id "MSTRG.46417"; transcript_id "MSTRG.46417.172"; exon_number "16";
chr12	StringTie	exon	113179143	113179331	1000	-	.	gene_id "MSTRG.46417"; transcript_id "MSTRG.46417.172"; exon_number "17";
chr12	StringTie	exon	113179935	113180005	1000	-	.	gene_id "MSTRG.46417"; transcript_id "MSTRG.46417.172"; exon_number "18";
chr12	StringTie	exon	113180929	113181058	1000	-	.	gene_id "MSTRG.46417"; transcript_id "MSTRG.46417.172"; exon_number "19";
chr12	StringTie	exon	113185278	113185470	1000	-	.	gene_id "MSTRG.46417"; transcript_id "MSTRG.46417.172"; exon_number "20";
chr12	StringTie	transcript	113157176	113183802	1000	-	.	gene_id "MSTRG.46417"; transcript_id "MSTRG.46417.173";
chr12	StringTie	exon	113157176	113159112	1000	-	.	gene_id "MSTRG.46417"; transcript_id "MSTRG.46417.173"; exon_number "1";
chr12	StringTie	exon	113161270	113161375	1000	-	.	gene_id "MSTRG.46417"; transcript_id "MSTRG.46417.173"; exon_number "2";
chr12	StringTie	exon	113161893	113161997	1000	-	.	gene_id "MSTRG.46417"; transcript_id "MSTRG.46417.173"; exon_number "3";
chr12	StringTie	exon	113162932	113163045	1000	-	.	gene_id "MSTRG.46417"; transcript_id "MSTRG.46417.173"; exon_number "4";
chr12	StringTie	exon	113163132	113163274	1000	-	.	gene_id "MSTRG.46417"; transcript_id "MSTRG.46417.173"; exon_number "5";
chr12	StringTie	exon	113164067	113164285	1000	-	.	gene_id "MSTRG.46417"; transcript_id "MSTRG.46417.173"; exon_number "6";
chr12	StringTie	exon	113165644	113165717	1000	-	.	gene_id "MSTRG.46417"; transcript_id "MSTRG.46417.173"; exon_number "7";
chr12	StringTie	exon	113165802	113166031	1000	-	.	gene_id "MSTRG.46417"; transcript_id "MSTRG.46417.173"; exon_number "8";
chr12	StringTie	exon	113169770	113169904	1000	-	.	gene_id "MSTRG.46417"; transcript_id "MSTRG.46417.173"; exon_number "9";
chr12	StringTie	exon	113172353	113172563	1000	-	.	gene_id "MSTRG.46417"; transcript_id "MSTRG.46417.173"; exon_number "10";
chr12	StringTie	exon	113174640	113174771	1000	-	.	gene_id "MSTRG.46417"; transcript_id "MSTRG.46417.173"; exon_number "11";
chr12	StringTie	exon	113174875	113174936	1000	-	.	gene_id "MSTRG.46417"; transcript_id "MSTRG.46417.173"; exon_number "12";
chr12	StringTie	exon	113175036	113175157	1000	-	.	gene_id "MSTRG.46417"; transcript_id "MSTRG.46417.173"; exon_number "13";
chr12	StringTie	exon	113176840	113176935	1000	-	.	gene_id "MSTRG.46417"; transcript_id "MSTRG.46417.173"; exon_number "14";
chr12	StringTie	exon	113177052	113177093	1000	-	.	gene_id "MSTRG.46417"; transcript_id "MSTRG.46417.173"; exon_number "15";
chr12	StringTie	exon	113178977	113179026	1000	-	.	gene_id "MSTRG.46417"; transcript_id "MSTRG.46417.173"; exon_number "16";
chr12	StringTie	exon	113179143	113179331	1000	-	.	gene_id "MSTRG.46417"; transcript_id "MSTRG.46417.173"; exon_number "17";
chr12	StringTie	exon	113179935	113180005	1000	-	.	gene_id "MSTRG.46417"; transcript_id "MSTRG.46417.173"; exon_number "18";
chr12	StringTie	exon	113180929	113181058	1000	-	.	gene_id "MSTRG.46417"; transcript_id "MSTRG.46417.173"; exon_number "19";
chr12	StringTie	exon	113183723	113183802	1000	-	.	gene_id "MSTRG.46417"; transcript_id "MSTRG.46417.173"; exon_number "20";
chr12	StringTie	transcript	113157190	113185515	1000	-	.	gene_id "MSTRG.46417"; transcript_id "MSTRG.46417.174";
chr12	StringTie	exon	113157190	113159112	1000	-	.	gene_id "MSTRG.46417"; transcript_id "MSTRG.46417.174"; exon_number "1";
chr12	StringTie	exon	113161270	113161375	1000	-	.	gene_id "MSTRG.46417"; transcript_id "MSTRG.46417.174"; exon_number "2";
chr12	StringTie	exon	113161893	113161997	1000	-	.	gene_id "MSTRG.46417"; transcript_id "MSTRG.46417.174"; exon_number "3";
chr12	StringTie	exon	113162896	113163030	1000	-	.	gene_id "MSTRG.46417"; transcript_id "MSTRG.46417.174"; exon_number "4";
chr12	StringTie	exon	113163131	113163274	1000	-	.	gene_id "MSTRG.46417"; transcript_id "MSTRG.46417.174"; exon_number "5";
chr12	StringTie	exon	113164067	113164285	1000	-	.	gene_id "MSTRG.46417"; transcript_id "MSTRG.46417.174"; exon_number "6";
chr12	StringTie	exon	113165644	113165717	1000	-	.	gene_id "MSTRG.46417"; transcript_id "MSTRG.46417.174"; exon_number "7";
chr12	StringTie	exon	113165802	113166032	1000	-	.	gene_id "MSTRG.46417"; transcript_id "MSTRG.46417.174"; exon_number "8";
chr12	StringTie	exon	113169770	113169904	1000	-	.	gene_id "MSTRG.46417"; transcript_id "MSTRG.46417.174"; exon_number "9";
chr12	StringTie	exon	113172353	113172563	1000	-	.	gene_id "MSTRG.46417"; transcript_id "MSTRG.46417.174"; exon_number "10";
chr12	StringTie	exon	113174640	113174771	1000	-	.	gene_id "MSTRG.46417"; transcript_id "MSTRG.46417.174"; exon_number "11";
chr12	StringTie	exon	113174875	113174936	1000	-	.	gene_id "MSTRG.46417"; transcript_id "MSTRG.46417.174"; exon_number "12";
chr12	StringTie	exon	113175036	113175157	1000	-	.	gene_id "MSTRG.46417"; transcript_id "MSTRG.46417.174"; exon_number "13";
chr12	StringTie	exon	113176840	113176935	1000	-	.	gene_id "MSTRG.46417"; transcript_id "MSTRG.46417.174"; exon_number "14";
chr12	StringTie	exon	113177052	113177093	1000	-	.	gene_id "MSTRG.46417"; transcript_id "MSTRG.46417.174"; exon_number "15";
chr12	StringTie	exon	113178977	113179022	1000	-	.	gene_id "MSTRG.46417"; transcript_id "MSTRG.46417.174"; exon_number "16";
chr12	StringTie	exon	113179143	113179331	1000	-	.	gene_id "MSTRG.46417"; transcript_id "MSTRG.46417.174"; exon_number "17";
chr12	StringTie	exon	113179935	113180005	1000	-	.	gene_id "MSTRG.46417"; transcript_id "MSTRG.46417.174"; exon_number "18";
chr12	StringTie	exon	113180929	113181058	1000	-	.	gene_id "MSTRG.46417"; transcript_id "MSTRG.46417.174"; exon_number "19";
chr12	StringTie	exon	113185278	113185515	1000	-	.	gene_id "MSTRG.46417"; transcript_id "MSTRG.46417.174"; exon_number "20";
chr12	StringTie	transcript	113157192	113185521	1000	-	.	gene_id "MSTRG.46417"; transcript_id "MSTRG.46417.175";
chr12	StringTie	exon	113157192	113159109	1000	-	.	gene_id "MSTRG.46417"; transcript_id "MSTRG.46417.175"; exon_number "1";
chr12	StringTie	exon	113161270	113161382	1000	-	.	gene_id "MSTRG.46417"; transcript_id "MSTRG.46417.175"; exon_number "2";
chr12	StringTie	exon	113161893	113161997	1000	-	.	gene_id "MSTRG.46417"; transcript_id "MSTRG.46417.175"; exon_number "3";
chr12	StringTie	exon	113162932	113163045	1000	-	.	gene_id "MSTRG.46417"; transcript_id "MSTRG.46417.175"; exon_number "4";
chr12	StringTie	exon	113163132	113163274	1000	-	.	gene_id "MSTRG.46417"; transcript_id "MSTRG.46417.175"; exon_number "5";
chr12	StringTie	exon	113164067	113164285	1000	-	.	gene_id "MSTRG.46417"; transcript_id "MSTRG.46417.175"; exon_number "6";
chr12	StringTie	exon	113165644	113165694	1000	-	.	gene_id "MSTRG.46417"; transcript_id "MSTRG.46417.175"; exon_number "7";
chr12	StringTie	exon	113179143	113179331	1000	-	.	gene_id "MSTRG.46417"; transcript_id "MSTRG.46417.175"; exon_number "8";
chr12	StringTie	exon	113179935	113180005	1000	-	.	gene_id "MSTRG.46417"; transcript_id "MSTRG.46417.175"; exon_number "9";
chr12	StringTie	exon	113180929	113181058	1000	-	.	gene_id "MSTRG.46417"; transcript_id "MSTRG.46417.175"; exon_number "10";
chr12	StringTie	exon	113185278	113185521	1000	-	.	gene_id "MSTRG.46417"; transcript_id "MSTRG.46417.175"; exon_number "11";
chr12	StringTie	transcript	113157195	113185440	1000	-	.	gene_id "MSTRG.46417"; transcript_id "MSTRG.46417.176";
chr12	StringTie	exon	113157195	113159112	1000	-	.	gene_id "MSTRG.46417"; transcript_id "MSTRG.46417.176"; exon_number "1";
chr12	StringTie	exon	113161270	113161375	1000	-	.	gene_id "MSTRG.46417"; transcript_id "MSTRG.46417.176"; exon_number "2";
chr12	StringTie	exon	113161893	113161997	1000	-	.	gene_id "MSTRG.46417"; transcript_id "MSTRG.46417.176"; exon_number "3";
chr12	StringTie	exon	113162932	113163045	1000	-	.	gene_id "MSTRG.46417"; transcript_id "MSTRG.46417.176"; exon_number "4";
chr12	StringTie	exon	113163132	113163274	1000	-	.	gene_id "MSTRG.46417"; transcript_id "MSTRG.46417.176"; exon_number "5";
chr12	StringTie	exon	113164067	113164285	1000	-	.	gene_id "MSTRG.46417"; transcript_id "MSTRG.46417.176"; exon_number "6";
chr12	StringTie	exon	113165644	113165717	1000	-	.	gene_id "MSTRG.46417"; transcript_id "MSTRG.46417.176"; exon_number "7";
chr12	StringTie	exon	113165802	113166032	1000	-	.	gene_id "MSTRG.46417"; transcript_id "MSTRG.46417.176"; exon_number "8";
chr12	StringTie	exon	113169770	113169904	1000	-	.	gene_id "MSTRG.46417"; transcript_id "MSTRG.46417.176"; exon_number "9";
chr12	StringTie	exon	113172353	113172563	1000	-	.	gene_id "MSTRG.46417"; transcript_id "MSTRG.46417.176"; exon_number "10";
chr12	StringTie	exon	113174640	113174771	1000	-	.	gene_id "MSTRG.46417"; transcript_id "MSTRG.46417.176"; exon_number "11";
chr12	StringTie	exon	113174875	113174936	1000	-	.	gene_id "MSTRG.46417"; transcript_id "MSTRG.46417.176"; exon_number "12";
chr12	StringTie	exon	113175036	113175157	1000	-	.	gene_id "MSTRG.46417"; transcript_id "MSTRG.46417.176"; exon_number "13";
chr12	StringTie	exon	113176840	113176935	1000	-	.	gene_id "MSTRG.46417"; transcript_id "MSTRG.46417.176"; exon_number "14";
chr12	StringTie	exon	113177052	113177093	1000	-	.	gene_id "MSTRG.46417"; transcript_id "MSTRG.46417.176"; exon_number "15";
chr12	StringTie	exon	113178977	113179026	1000	-	.	gene_id "MSTRG.46417"; transcript_id "MSTRG.46417.176"; exon_number "16";
chr12	StringTie	exon	113179143	113179331	1000	-	.	gene_id "MSTRG.46417"; transcript_id "MSTRG.46417.176"; exon_number "17";
chr12	StringTie	exon	113179935	113180005	1000	-	.	gene_id "MSTRG.46417"; transcript_id "MSTRG.46417.176"; exon_number "18";
chr12	StringTie	exon	113180981	113181058	1000	-	.	gene_id "MSTRG.46417"; transcript_id "MSTRG.46417.176"; exon_number "19";
chr12	StringTie	exon	113185278	113185440	1000	-	.	gene_id "MSTRG.46417"; transcript_id "MSTRG.46417.176"; exon_number "20";
chr12	StringTie	transcript	113157196	113185524	1000	-	.	gene_id "MSTRG.46417"; transcript_id "MSTRG.46417.177";
chr12	StringTie	exon	113157196	113159112	1000	-	.	gene_id "MSTRG.46417"; transcript_id "MSTRG.46417.177"; exon_number "1";
chr12	StringTie	exon	113161270	113161382	1000	-	.	gene_id "MSTRG.46417"; transcript_id "MSTRG.46417.177"; exon_number "2";
chr12	StringTie	exon	113161893	113161997	1000	-	.	gene_id "MSTRG.46417"; transcript_id "MSTRG.46417.177"; exon_number "3";
chr12	StringTie	exon	113162932	113163045	1000	-	.	gene_id "MSTRG.46417"; transcript_id "MSTRG.46417.177"; exon_number "4";
chr12	StringTie	exon	113163132	113163274	1000	-	.	gene_id "MSTRG.46417"; transcript_id "MSTRG.46417.177"; exon_number "5";
chr12	StringTie	exon	113164067	113164285	1000	-	.	gene_id "MSTRG.46417"; transcript_id "MSTRG.46417.177"; exon_number "6";
chr12	StringTie	exon	113165644	113165717	1000	-	.	gene_id "MSTRG.46417"; transcript_id "MSTRG.46417.177"; exon_number "7";
chr12	StringTie	exon	113169770	113169904	1000	-	.	gene_id "MSTRG.46417"; transcript_id "MSTRG.46417.177"; exon_number "8";
chr12	StringTie	exon	113172353	113172563	1000	-	.	gene_id "MSTRG.46417"; transcript_id "MSTRG.46417.177"; exon_number "9";
chr12	StringTie	exon	113174640	113174771	1000	-	.	gene_id "MSTRG.46417"; transcript_id "MSTRG.46417.177"; exon_number "10";
chr12	StringTie	exon	113174875	113174936	1000	-	.	gene_id "MSTRG.46417"; transcript_id "MSTRG.46417.177"; exon_number "11";
chr12	StringTie	exon	113175036	113175157	1000	-	.	gene_id "MSTRG.46417"; transcript_id "MSTRG.46417.177"; exon_number "12";
chr12	StringTie	exon	113176840	113176935	1000	-	.	gene_id "MSTRG.46417"; transcript_id "MSTRG.46417.177"; exon_number "13";
chr12	StringTie	exon	113177052	113177093	1000	-	.	gene_id "MSTRG.46417"; transcript_id "MSTRG.46417.177"; exon_number "14";
chr12	StringTie	exon	113178977	113179022	1000	-	.	gene_id "MSTRG.46417"; transcript_id "MSTRG.46417.177"; exon_number "15";
chr12	StringTie	exon	113179143	113179331	1000	-	.	gene_id "MSTRG.46417"; transcript_id "MSTRG.46417.177"; exon_number "16";
chr12	StringTie	exon	113179935	113180005	1000	-	.	gene_id "MSTRG.46417"; transcript_id "MSTRG.46417.177"; exon_number "17";
chr12	StringTie	exon	113180929	113181058	1000	-	.	gene_id "MSTRG.46417"; transcript_id "MSTRG.46417.177"; exon_number "18";
chr12	StringTie	exon	113185278	113185524	1000	-	.	gene_id "MSTRG.46417"; transcript_id "MSTRG.46417.177"; exon_number "19";
chr12	StringTie	transcript	113157199	113185522	1000	-	.	gene_id "MSTRG.46417"; transcript_id "MSTRG.46417.178";
chr12	StringTie	exon	113157199	113159112	1000	-	.	gene_id "MSTRG.46417"; transcript_id "MSTRG.46417.178"; exon_number "1";
chr12	StringTie	exon	113161270	113161382	1000	-	.	gene_id "MSTRG.46417"; transcript_id "MSTRG.46417.178"; exon_number "2";
chr12	StringTie	exon	113161893	113161997	1000	-	.	gene_id "MSTRG.46417"; transcript_id "MSTRG.46417.178"; exon_number "3";
chr12	StringTie	exon	113162896	113163045	1000	-	.	gene_id "MSTRG.46417"; transcript_id "MSTRG.46417.178"; exon_number "4";
chr12	StringTie	exon	113163132	113163274	1000	-	.	gene_id "MSTRG.46417"; transcript_id "MSTRG.46417.178"; exon_number "5";
chr12	StringTie	exon	113164067	113164285	1000	-	.	gene_id "MSTRG.46417"; transcript_id "MSTRG.46417.178"; exon_number "6";
chr12	StringTie	exon	113165644	113165717	1000	-	.	gene_id "MSTRG.46417"; transcript_id "MSTRG.46417.178"; exon_number "7";
chr12	StringTie	exon	113165802	113166032	1000	-	.	gene_id "MSTRG.46417"; transcript_id "MSTRG.46417.178"; exon_number "8";
chr12	StringTie	exon	113169770	113169904	1000	-	.	gene_id "MSTRG.46417"; transcript_id "MSTRG.46417.178"; exon_number "9";
chr12	StringTie	exon	113172353	113172563	1000	-	.	gene_id "MSTRG.46417"; transcript_id "MSTRG.46417.178"; exon_number "10";
chr12	StringTie	exon	113174640	113174771	1000	-	.	gene_id "MSTRG.46417"; transcript_id "MSTRG.46417.178"; exon_number "11";
chr12	StringTie	exon	113174875	113174936	1000	-	.	gene_id "MSTRG.46417"; transcript_id "MSTRG.46417.178"; exon_number "12";
chr12	StringTie	exon	113175036	113175157	1000	-	.	gene_id "MSTRG.46417"; transcript_id "MSTRG.46417.178"; exon_number "13";
chr12	StringTie	exon	113176840	113176935	1000	-	.	gene_id "MSTRG.46417"; transcript_id "MSTRG.46417.178"; exon_number "14";
chr12	StringTie	exon	113177052	113177093	1000	-	.	gene_id "MSTRG.46417"; transcript_id "MSTRG.46417.178"; exon_number "15";
chr12	StringTie	exon	113178977	113179026	1000	-	.	gene_id "MSTRG.46417"; transcript_id "MSTRG.46417.178"; exon_number "16";
chr12	StringTie	exon	113179143	113179331	1000	-	.	gene_id "MSTRG.46417"; transcript_id "MSTRG.46417.178"; exon_number "17";
chr12	StringTie	exon	113179935	113180005	1000	-	.	gene_id "MSTRG.46417"; transcript_id "MSTRG.46417.178"; exon_number "18";
chr12	StringTie	exon	113180929	113181058	1000	-	.	gene_id "MSTRG.46417"; transcript_id "MSTRG.46417.178"; exon_number "19";
chr12	StringTie	exon	113185278	113185522	1000	-	.	gene_id "MSTRG.46417"; transcript_id "MSTRG.46417.178"; exon_number "20";
chr12	StringTie	transcript	113157203	113185530	1000	-	.	gene_id "MSTRG.46417"; transcript_id "MSTRG.46417.179";
chr12	StringTie	exon	113157203	113158626	1000	-	.	gene_id "MSTRG.46417"; transcript_id "MSTRG.46417.179"; exon_number "1";
chr12	StringTie	exon	113158688	113159112	1000	-	.	gene_id "MSTRG.46417"; transcript_id "MSTRG.46417.179"; exon_number "2";
chr12	StringTie	exon	113161270	113161382	1000	-	.	gene_id "MSTRG.46417"; transcript_id "MSTRG.46417.179"; exon_number "3";
chr12	StringTie	exon	113161893	113161997	1000	-	.	gene_id "MSTRG.46417"; transcript_id "MSTRG.46417.179"; exon_number "4";
chr12	StringTie	exon	113162932	113163045	1000	-	.	gene_id "MSTRG.46417"; transcript_id "MSTRG.46417.179"; exon_number "5";
chr12	StringTie	exon	113163132	113163274	1000	-	.	gene_id "MSTRG.46417"; transcript_id "MSTRG.46417.179"; exon_number "6";
chr12	StringTie	exon	113164067	113164285	1000	-	.	gene_id "MSTRG.46417"; transcript_id "MSTRG.46417.179"; exon_number "7";
chr12	StringTie	exon	113165644	113165717	1000	-	.	gene_id "MSTRG.46417"; transcript_id "MSTRG.46417.179"; exon_number "8";
chr12	StringTie	exon	113165802	113166032	1000	-	.	gene_id "MSTRG.46417"; transcript_id "MSTRG.46417.179"; exon_number "9";
chr12	StringTie	exon	113169770	113169904	1000	-	.	gene_id "MSTRG.46417"; transcript_id "MSTRG.46417.179"; exon_number "10";
chr12	StringTie	exon	113172353	113172563	1000	-	.	gene_id "MSTRG.46417"; transcript_id "MSTRG.46417.179"; exon_number "11";
chr12	StringTie	exon	113174640	113174771	1000	-	.	gene_id "MSTRG.46417"; transcript_id "MSTRG.46417.179"; exon_number "12";
chr12	StringTie	exon	113174875	113174936	1000	-	.	gene_id "MSTRG.46417"; transcript_id "MSTRG.46417.179"; exon_number "13";
chr12	StringTie	exon	113175036	113175157	1000	-	.	gene_id "MSTRG.46417"; transcript_id "MSTRG.46417.179"; exon_number "14";
chr12	StringTie	exon	113176840	113176935	1000	-	.	gene_id "MSTRG.46417"; transcript_id "MSTRG.46417.179"; exon_number "15";
chr12	StringTie	exon	113177052	113177093	1000	-	.	gene_id "MSTRG.46417"; transcript_id "MSTRG.46417.179"; exon_number "16";
chr12	StringTie	exon	113178977	113179022	1000	-	.	gene_id "MSTRG.46417"; transcript_id "MSTRG.46417.179"; exon_number "17";
chr12	StringTie	exon	113179143	113179331	1000	-	.	gene_id "MSTRG.46417"; transcript_id "MSTRG.46417.179"; exon_number "18";
chr12	StringTie	exon	113179935	113180005	1000	-	.	gene_id "MSTRG.46417"; transcript_id "MSTRG.46417.179"; exon_number "19";
chr12	StringTie	exon	113180929	113181058	1000	-	.	gene_id "MSTRG.46417"; transcript_id "MSTRG.46417.179"; exon_number "20";
chr12	StringTie	exon	113185278	113185530	1000	-	.	gene_id "MSTRG.46417"; transcript_id "MSTRG.46417.179"; exon_number "21";
chr12	StringTie	transcript	113096483	113135916	1000	-	.	gene_id "MSTRG.46417"; transcript_id "MSTRG.46417.18";
chr12	StringTie	exon	113096483	113096978	1000	-	.	gene_id "MSTRG.46417"; transcript_id "MSTRG.46417.18"; exon_number "1";
chr12	StringTie	exon	113097217	113100068	1000	-	.	gene_id "MSTRG.46417"; transcript_id "MSTRG.46417.18"; exon_number "2";
chr12	StringTie	exon	113100628	113100680	1000	-	.	gene_id "MSTRG.46417"; transcript_id "MSTRG.46417.18"; exon_number "3";
chr12	StringTie	exon	113101889	113102009	1000	-	.	gene_id "MSTRG.46417"; transcript_id "MSTRG.46417.18"; exon_number "4";
chr12	StringTie	exon	113102936	113104081	1000	-	.	gene_id "MSTRG.46417"; transcript_id "MSTRG.46417.18"; exon_number "5";
chr12	StringTie	exon	113104161	113104298	1000	-	.	gene_id "MSTRG.46417"; transcript_id "MSTRG.46417.18"; exon_number "6";
chr12	StringTie	exon	113105714	113105886	1000	-	.	gene_id "MSTRG.46417"; transcript_id "MSTRG.46417.18"; exon_number "7";
chr12	StringTie	exon	113107097	113107241	1000	-	.	gene_id "MSTRG.46417"; transcript_id "MSTRG.46417.18"; exon_number "8";
chr12	StringTie	exon	113108085	113108222	1000	-	.	gene_id "MSTRG.46417"; transcript_id "MSTRG.46417.18"; exon_number "9";
chr12	StringTie	exon	113112086	113112278	1000	-	.	gene_id "MSTRG.46417"; transcript_id "MSTRG.46417.18"; exon_number "10";
chr12	StringTie	exon	113114800	113114912	1000	-	.	gene_id "MSTRG.46417"; transcript_id "MSTRG.46417.18"; exon_number "11";
chr12	StringTie	exon	113115200	113115264	1000	-	.	gene_id "MSTRG.46417"; transcript_id "MSTRG.46417.18"; exon_number "12";
chr12	StringTie	exon	113115635	113115788	1000	-	.	gene_id "MSTRG.46417"; transcript_id "MSTRG.46417.18"; exon_number "13";
chr12	StringTie	exon	113115934	113116051	1000	-	.	gene_id "MSTRG.46417"; transcript_id "MSTRG.46417.18"; exon_number "14";
chr12	StringTie	exon	113117073	113117161	1000	-	.	gene_id "MSTRG.46417"; transcript_id "MSTRG.46417.18"; exon_number "15";
chr12	StringTie	exon	113119128	113119259	1000	-	.	gene_id "MSTRG.46417"; transcript_id "MSTRG.46417.18"; exon_number "16";
chr12	StringTie	exon	113119362	113119443	1000	-	.	gene_id "MSTRG.46417"; transcript_id "MSTRG.46417.18"; exon_number "17";
chr12	StringTie	exon	113121509	113121638	1000	-	.	gene_id "MSTRG.46417"; transcript_id "MSTRG.46417.18"; exon_number "18";
chr12	StringTie	exon	113127812	113127873	1000	-	.	gene_id "MSTRG.46417"; transcript_id "MSTRG.46417.18"; exon_number "19";
chr12	StringTie	exon	113128065	113128178	1000	-	.	gene_id "MSTRG.46417"; transcript_id "MSTRG.46417.18"; exon_number "20";
chr12	StringTie	exon	113130885	113130941	1000	-	.	gene_id "MSTRG.46417"; transcript_id "MSTRG.46417.18"; exon_number "21";
chr12	StringTie	exon	113135398	113135599	1000	-	.	gene_id "MSTRG.46417"; transcript_id "MSTRG.46417.18"; exon_number "22";
chr12	StringTie	exon	113135828	113135916	1000	-	.	gene_id "MSTRG.46417"; transcript_id "MSTRG.46417.18"; exon_number "23";
chr12	StringTie	transcript	113157206	113179072	1000	-	.	gene_id "MSTRG.46417"; transcript_id "MSTRG.46417.180";
chr12	StringTie	exon	113157206	113159112	1000	-	.	gene_id "MSTRG.46417"; transcript_id "MSTRG.46417.180"; exon_number "1";
chr12	StringTie	exon	113161270	113161382	1000	-	.	gene_id "MSTRG.46417"; transcript_id "MSTRG.46417.180"; exon_number "2";
chr12	StringTie	exon	113161893	113161997	1000	-	.	gene_id "MSTRG.46417"; transcript_id "MSTRG.46417.180"; exon_number "3";
chr12	StringTie	exon	113162932	113163045	1000	-	.	gene_id "MSTRG.46417"; transcript_id "MSTRG.46417.180"; exon_number "4";
chr12	StringTie	exon	113163132	113163274	1000	-	.	gene_id "MSTRG.46417"; transcript_id "MSTRG.46417.180"; exon_number "5";
chr12	StringTie	exon	113164067	113164285	1000	-	.	gene_id "MSTRG.46417"; transcript_id "MSTRG.46417.180"; exon_number "6";
chr12	StringTie	exon	113165644	113165717	1000	-	.	gene_id "MSTRG.46417"; transcript_id "MSTRG.46417.180"; exon_number "7";
chr12	StringTie	exon	113165802	113166032	1000	-	.	gene_id "MSTRG.46417"; transcript_id "MSTRG.46417.180"; exon_number "8";
chr12	StringTie	exon	113169770	113169904	1000	-	.	gene_id "MSTRG.46417"; transcript_id "MSTRG.46417.180"; exon_number "9";
chr12	StringTie	exon	113172353	113172563	1000	-	.	gene_id "MSTRG.46417"; transcript_id "MSTRG.46417.180"; exon_number "10";
chr12	StringTie	exon	113174640	113174771	1000	-	.	gene_id "MSTRG.46417"; transcript_id "MSTRG.46417.180"; exon_number "11";
chr12	StringTie	exon	113174875	113174936	1000	-	.	gene_id "MSTRG.46417"; transcript_id "MSTRG.46417.180"; exon_number "12";
chr12	StringTie	exon	113176840	113176935	1000	-	.	gene_id "MSTRG.46417"; transcript_id "MSTRG.46417.180"; exon_number "13";
chr12	StringTie	exon	113177052	113177093	1000	-	.	gene_id "MSTRG.46417"; transcript_id "MSTRG.46417.180"; exon_number "14";
chr12	StringTie	exon	113178977	113179072	1000	-	.	gene_id "MSTRG.46417"; transcript_id "MSTRG.46417.180"; exon_number "15";
chr12	StringTie	transcript	113157207	113175147	1000	-	.	gene_id "MSTRG.46417"; transcript_id "MSTRG.46417.181";
chr12	StringTie	exon	113157207	113159112	1000	-	.	gene_id "MSTRG.46417"; transcript_id "MSTRG.46417.181"; exon_number "1";
chr12	StringTie	exon	113161270	113161382	1000	-	.	gene_id "MSTRG.46417"; transcript_id "MSTRG.46417.181"; exon_number "2";
chr12	StringTie	exon	113161893	113161997	1000	-	.	gene_id "MSTRG.46417"; transcript_id "MSTRG.46417.181"; exon_number "3";
chr12	StringTie	exon	113162932	113163045	1000	-	.	gene_id "MSTRG.46417"; transcript_id "MSTRG.46417.181"; exon_number "4";
chr12	StringTie	exon	113163132	113163274	1000	-	.	gene_id "MSTRG.46417"; transcript_id "MSTRG.46417.181"; exon_number "5";
chr12	StringTie	exon	113164067	113164285	1000	-	.	gene_id "MSTRG.46417"; transcript_id "MSTRG.46417.181"; exon_number "6";
chr12	StringTie	exon	113165644	113165717	1000	-	.	gene_id "MSTRG.46417"; transcript_id "MSTRG.46417.181"; exon_number "7";
chr12	StringTie	exon	113165802	113165816	1000	-	.	gene_id "MSTRG.46417"; transcript_id "MSTRG.46417.181"; exon_number "8";
chr12	StringTie	exon	113165845	113166032	1000	-	.	gene_id "MSTRG.46417"; transcript_id "MSTRG.46417.181"; exon_number "9";
chr12	StringTie	exon	113169770	113169904	1000	-	.	gene_id "MSTRG.46417"; transcript_id "MSTRG.46417.181"; exon_number "10";
chr12	StringTie	exon	113172353	113172563	1000	-	.	gene_id "MSTRG.46417"; transcript_id "MSTRG.46417.181"; exon_number "11";
chr12	StringTie	exon	113174640	113174771	1000	-	.	gene_id "MSTRG.46417"; transcript_id "MSTRG.46417.181"; exon_number "12";
chr12	StringTie	exon	113174875	113174936	1000	-	.	gene_id "MSTRG.46417"; transcript_id "MSTRG.46417.181"; exon_number "13";
chr12	StringTie	exon	113175036	113175147	1000	-	.	gene_id "MSTRG.46417"; transcript_id "MSTRG.46417.181"; exon_number "14";
chr12	StringTie	transcript	113157207	113185506	1000	-	.	gene_id "MSTRG.46417"; transcript_id "MSTRG.46417.182";
chr12	StringTie	exon	113157207	113159112	1000	-	.	gene_id "MSTRG.46417"; transcript_id "MSTRG.46417.182"; exon_number "1";
chr12	StringTie	exon	113161270	113161382	1000	-	.	gene_id "MSTRG.46417"; transcript_id "MSTRG.46417.182"; exon_number "2";
chr12	StringTie	exon	113161893	113161997	1000	-	.	gene_id "MSTRG.46417"; transcript_id "MSTRG.46417.182"; exon_number "3";
chr12	StringTie	exon	113162896	113163045	1000	-	.	gene_id "MSTRG.46417"; transcript_id "MSTRG.46417.182"; exon_number "4";
chr12	StringTie	exon	113163132	113163274	1000	-	.	gene_id "MSTRG.46417"; transcript_id "MSTRG.46417.182"; exon_number "5";
chr12	StringTie	exon	113164067	113164285	1000	-	.	gene_id "MSTRG.46417"; transcript_id "MSTRG.46417.182"; exon_number "6";
chr12	StringTie	exon	113165644	113165717	1000	-	.	gene_id "MSTRG.46417"; transcript_id "MSTRG.46417.182"; exon_number "7";
chr12	StringTie	exon	113169770	113169904	1000	-	.	gene_id "MSTRG.46417"; transcript_id "MSTRG.46417.182"; exon_number "8";
chr12	StringTie	exon	113172353	113172563	1000	-	.	gene_id "MSTRG.46417"; transcript_id "MSTRG.46417.182"; exon_number "9";
chr12	StringTie	exon	113174640	113174771	1000	-	.	gene_id "MSTRG.46417"; transcript_id "MSTRG.46417.182"; exon_number "10";
chr12	StringTie	exon	113174875	113174936	1000	-	.	gene_id "MSTRG.46417"; transcript_id "MSTRG.46417.182"; exon_number "11";
chr12	StringTie	exon	113175036	113175157	1000	-	.	gene_id "MSTRG.46417"; transcript_id "MSTRG.46417.182"; exon_number "12";
chr12	StringTie	exon	113176840	113176935	1000	-	.	gene_id "MSTRG.46417"; transcript_id "MSTRG.46417.182"; exon_number "13";
chr12	StringTie	exon	113177052	113177093	1000	-	.	gene_id "MSTRG.46417"; transcript_id "MSTRG.46417.182"; exon_number "14";
chr12	StringTie	exon	113178977	113179022	1000	-	.	gene_id "MSTRG.46417"; transcript_id "MSTRG.46417.182"; exon_number "15";
chr12	StringTie	exon	113179143	113179331	1000	-	.	gene_id "MSTRG.46417"; transcript_id "MSTRG.46417.182"; exon_number "16";
chr12	StringTie	exon	113179935	113180005	1000	-	.	gene_id "MSTRG.46417"; transcript_id "MSTRG.46417.182"; exon_number "17";
chr12	StringTie	exon	113180929	113181058	1000	-	.	gene_id "MSTRG.46417"; transcript_id "MSTRG.46417.182"; exon_number "18";
chr12	StringTie	exon	113185278	113185506	1000	-	.	gene_id "MSTRG.46417"; transcript_id "MSTRG.46417.182"; exon_number "19";
chr12	StringTie	transcript	113157243	113185478	1000	-	.	gene_id "MSTRG.46417"; transcript_id "MSTRG.46417.183";
chr12	StringTie	exon	113157243	113159112	1000	-	.	gene_id "MSTRG.46417"; transcript_id "MSTRG.46417.183"; exon_number "1";
chr12	StringTie	exon	113161270	113161375	1000	-	.	gene_id "MSTRG.46417"; transcript_id "MSTRG.46417.183"; exon_number "2";
chr12	StringTie	exon	113161893	113161997	1000	-	.	gene_id "MSTRG.46417"; transcript_id "MSTRG.46417.183"; exon_number "3";
chr12	StringTie	exon	113162932	113163045	1000	-	.	gene_id "MSTRG.46417"; transcript_id "MSTRG.46417.183"; exon_number "4";
chr12	StringTie	exon	113163132	113163274	1000	-	.	gene_id "MSTRG.46417"; transcript_id "MSTRG.46417.183"; exon_number "5";
chr12	StringTie	exon	113164067	113164285	1000	-	.	gene_id "MSTRG.46417"; transcript_id "MSTRG.46417.183"; exon_number "6";
chr12	StringTie	exon	113165644	113165717	1000	-	.	gene_id "MSTRG.46417"; transcript_id "MSTRG.46417.183"; exon_number "7";
chr12	StringTie	exon	113165802	113166032	1000	-	.	gene_id "MSTRG.46417"; transcript_id "MSTRG.46417.183"; exon_number "8";
chr12	StringTie	exon	113169770	113169904	1000	-	.	gene_id "MSTRG.46417"; transcript_id "MSTRG.46417.183"; exon_number "9";
chr12	StringTie	exon	113172353	113172563	1000	-	.	gene_id "MSTRG.46417"; transcript_id "MSTRG.46417.183"; exon_number "10";
chr12	StringTie	exon	113174640	113174771	1000	-	.	gene_id "MSTRG.46417"; transcript_id "MSTRG.46417.183"; exon_number "11";
chr12	StringTie	exon	113174875	113174936	1000	-	.	gene_id "MSTRG.46417"; transcript_id "MSTRG.46417.183"; exon_number "12";
chr12	StringTie	exon	113175036	113175157	1000	-	.	gene_id "MSTRG.46417"; transcript_id "MSTRG.46417.183"; exon_number "13";
chr12	StringTie	exon	113176840	113176935	1000	-	.	gene_id "MSTRG.46417"; transcript_id "MSTRG.46417.183"; exon_number "14";
chr12	StringTie	exon	113177052	113177093	1000	-	.	gene_id "MSTRG.46417"; transcript_id "MSTRG.46417.183"; exon_number "15";
chr12	StringTie	exon	113178977	113179026	1000	-	.	gene_id "MSTRG.46417"; transcript_id "MSTRG.46417.183"; exon_number "16";
chr12	StringTie	exon	113179143	113179331	1000	-	.	gene_id "MSTRG.46417"; transcript_id "MSTRG.46417.183"; exon_number "17";
chr12	StringTie	exon	113179935	113180005	1000	-	.	gene_id "MSTRG.46417"; transcript_id "MSTRG.46417.183"; exon_number "18";
chr12	StringTie	exon	113180929	113181058	1000	-	.	gene_id "MSTRG.46417"; transcript_id "MSTRG.46417.183"; exon_number "19";
chr12	StringTie	exon	113185278	113185346	1000	-	.	gene_id "MSTRG.46417"; transcript_id "MSTRG.46417.183"; exon_number "20";
chr12	StringTie	exon	113185401	113185478	1000	-	.	gene_id "MSTRG.46417"; transcript_id "MSTRG.46417.183"; exon_number "21";
chr12	StringTie	transcript	113157251	113183802	1000	-	.	gene_id "MSTRG.46417"; transcript_id "MSTRG.46417.184";
chr12	StringTie	exon	113157251	113159112	1000	-	.	gene_id "MSTRG.46417"; transcript_id "MSTRG.46417.184"; exon_number "1";
chr12	StringTie	exon	113161270	113161382	1000	-	.	gene_id "MSTRG.46417"; transcript_id "MSTRG.46417.184"; exon_number "2";
chr12	StringTie	exon	113161893	113161997	1000	-	.	gene_id "MSTRG.46417"; transcript_id "MSTRG.46417.184"; exon_number "3";
chr12	StringTie	exon	113162896	113163045	1000	-	.	gene_id "MSTRG.46417"; transcript_id "MSTRG.46417.184"; exon_number "4";
chr12	StringTie	exon	113163132	113163274	1000	-	.	gene_id "MSTRG.46417"; transcript_id "MSTRG.46417.184"; exon_number "5";
chr12	StringTie	exon	113164067	113164285	1000	-	.	gene_id "MSTRG.46417"; transcript_id "MSTRG.46417.184"; exon_number "6";
chr12	StringTie	exon	113165644	113165717	1000	-	.	gene_id "MSTRG.46417"; transcript_id "MSTRG.46417.184"; exon_number "7";
chr12	StringTie	exon	113165802	113166032	1000	-	.	gene_id "MSTRG.46417"; transcript_id "MSTRG.46417.184"; exon_number "8";
chr12	StringTie	exon	113169770	113169904	1000	-	.	gene_id "MSTRG.46417"; transcript_id "MSTRG.46417.184"; exon_number "9";
chr12	StringTie	exon	113172353	113172563	1000	-	.	gene_id "MSTRG.46417"; transcript_id "MSTRG.46417.184"; exon_number "10";
chr12	StringTie	exon	113174640	113174771	1000	-	.	gene_id "MSTRG.46417"; transcript_id "MSTRG.46417.184"; exon_number "11";
chr12	StringTie	exon	113174875	113174936	1000	-	.	gene_id "MSTRG.46417"; transcript_id "MSTRG.46417.184"; exon_number "12";
chr12	StringTie	exon	113175036	113175157	1000	-	.	gene_id "MSTRG.46417"; transcript_id "MSTRG.46417.184"; exon_number "13";
chr12	StringTie	exon	113176840	113176935	1000	-	.	gene_id "MSTRG.46417"; transcript_id "MSTRG.46417.184"; exon_number "14";
chr12	StringTie	exon	113177052	113177093	1000	-	.	gene_id "MSTRG.46417"; transcript_id "MSTRG.46417.184"; exon_number "15";
chr12	StringTie	exon	113178977	113179026	1000	-	.	gene_id "MSTRG.46417"; transcript_id "MSTRG.46417.184"; exon_number "16";
chr12	StringTie	exon	113179143	113179331	1000	-	.	gene_id "MSTRG.46417"; transcript_id "MSTRG.46417.184"; exon_number "17";
chr12	StringTie	exon	113179935	113180005	1000	-	.	gene_id "MSTRG.46417"; transcript_id "MSTRG.46417.184"; exon_number "18";
chr12	StringTie	exon	113180929	113181058	1000	-	.	gene_id "MSTRG.46417"; transcript_id "MSTRG.46417.184"; exon_number "19";
chr12	StringTie	exon	113183723	113183802	1000	-	.	gene_id "MSTRG.46417"; transcript_id "MSTRG.46417.184"; exon_number "20";
chr12	StringTie	transcript	113158420	113183802	1000	-	.	gene_id "MSTRG.46417"; transcript_id "MSTRG.46417.185";
chr12	StringTie	exon	113158420	113159112	1000	-	.	gene_id "MSTRG.46417"; transcript_id "MSTRG.46417.185"; exon_number "1";
chr12	StringTie	exon	113161270	113161375	1000	-	.	gene_id "MSTRG.46417"; transcript_id "MSTRG.46417.185"; exon_number "2";
chr12	StringTie	exon	113161893	113161997	1000	-	.	gene_id "MSTRG.46417"; transcript_id "MSTRG.46417.185"; exon_number "3";
chr12	StringTie	exon	113162932	113163045	1000	-	.	gene_id "MSTRG.46417"; transcript_id "MSTRG.46417.185"; exon_number "4";
chr12	StringTie	exon	113163132	113163274	1000	-	.	gene_id "MSTRG.46417"; transcript_id "MSTRG.46417.185"; exon_number "5";
chr12	StringTie	exon	113164067	113164285	1000	-	.	gene_id "MSTRG.46417"; transcript_id "MSTRG.46417.185"; exon_number "6";
chr12	StringTie	exon	113165644	113165717	1000	-	.	gene_id "MSTRG.46417"; transcript_id "MSTRG.46417.185"; exon_number "7";
chr12	StringTie	exon	113165802	113166032	1000	-	.	gene_id "MSTRG.46417"; transcript_id "MSTRG.46417.185"; exon_number "8";
chr12	StringTie	exon	113169770	113169904	1000	-	.	gene_id "MSTRG.46417"; transcript_id "MSTRG.46417.185"; exon_number "9";
chr12	StringTie	exon	113172353	113172563	1000	-	.	gene_id "MSTRG.46417"; transcript_id "MSTRG.46417.185"; exon_number "10";
chr12	StringTie	exon	113174640	113174771	1000	-	.	gene_id "MSTRG.46417"; transcript_id "MSTRG.46417.185"; exon_number "11";
chr12	StringTie	exon	113174875	113174936	1000	-	.	gene_id "MSTRG.46417"; transcript_id "MSTRG.46417.185"; exon_number "12";
chr12	StringTie	exon	113175036	113175157	1000	-	.	gene_id "MSTRG.46417"; transcript_id "MSTRG.46417.185"; exon_number "13";
chr12	StringTie	exon	113176840	113176935	1000	-	.	gene_id "MSTRG.46417"; transcript_id "MSTRG.46417.185"; exon_number "14";
chr12	StringTie	exon	113177052	113177093	1000	-	.	gene_id "MSTRG.46417"; transcript_id "MSTRG.46417.185"; exon_number "15";
chr12	StringTie	exon	113178977	113179026	1000	-	.	gene_id "MSTRG.46417"; transcript_id "MSTRG.46417.185"; exon_number "16";
chr12	StringTie	exon	113179143	113179331	1000	-	.	gene_id "MSTRG.46417"; transcript_id "MSTRG.46417.185"; exon_number "17";
chr12	StringTie	exon	113179935	113180005	1000	-	.	gene_id "MSTRG.46417"; transcript_id "MSTRG.46417.185"; exon_number "18";
chr12	StringTie	exon	113180929	113181058	1000	-	.	gene_id "MSTRG.46417"; transcript_id "MSTRG.46417.185"; exon_number "19";
chr12	StringTie	exon	113183723	113183802	1000	-	.	gene_id "MSTRG.46417"; transcript_id "MSTRG.46417.185"; exon_number "20";
chr12	StringTie	transcript	113158425	113174740	1000	-	.	gene_id "MSTRG.46417"; transcript_id "MSTRG.46417.186";
chr12	StringTie	exon	113158425	113159112	1000	-	.	gene_id "MSTRG.46417"; transcript_id "MSTRG.46417.186"; exon_number "1";
chr12	StringTie	exon	113161270	113161382	1000	-	.	gene_id "MSTRG.46417"; transcript_id "MSTRG.46417.186"; exon_number "2";
chr12	StringTie	exon	113161893	113161997	1000	-	.	gene_id "MSTRG.46417"; transcript_id "MSTRG.46417.186"; exon_number "3";
chr12	StringTie	exon	113162896	113163045	1000	-	.	gene_id "MSTRG.46417"; transcript_id "MSTRG.46417.186"; exon_number "4";
chr12	StringTie	exon	113163132	113163274	1000	-	.	gene_id "MSTRG.46417"; transcript_id "MSTRG.46417.186"; exon_number "5";
chr12	StringTie	exon	113164067	113164285	1000	-	.	gene_id "MSTRG.46417"; transcript_id "MSTRG.46417.186"; exon_number "6";
chr12	StringTie	exon	113169770	113169904	1000	-	.	gene_id "MSTRG.46417"; transcript_id "MSTRG.46417.186"; exon_number "7";
chr12	StringTie	exon	113172353	113172563	1000	-	.	gene_id "MSTRG.46417"; transcript_id "MSTRG.46417.186"; exon_number "8";
chr12	StringTie	exon	113174640	113174740	1000	-	.	gene_id "MSTRG.46417"; transcript_id "MSTRG.46417.186"; exon_number "9";
chr12	StringTie	transcript	113158431	113185541	1000	-	.	gene_id "MSTRG.46417"; transcript_id "MSTRG.46417.187";
chr12	StringTie	exon	113158431	113159109	1000	-	.	gene_id "MSTRG.46417"; transcript_id "MSTRG.46417.187"; exon_number "1";
chr12	StringTie	exon	113161270	113161382	1000	-	.	gene_id "MSTRG.46417"; transcript_id "MSTRG.46417.187"; exon_number "2";
chr12	StringTie	exon	113161893	113161997	1000	-	.	gene_id "MSTRG.46417"; transcript_id "MSTRG.46417.187"; exon_number "3";
chr12	StringTie	exon	113162932	113162938	1000	-	.	gene_id "MSTRG.46417"; transcript_id "MSTRG.46417.187"; exon_number "4";
chr12	StringTie	exon	113165895	113166032	1000	-	.	gene_id "MSTRG.46417"; transcript_id "MSTRG.46417.187"; exon_number "5";
chr12	StringTie	exon	113169770	113169904	1000	-	.	gene_id "MSTRG.46417"; transcript_id "MSTRG.46417.187"; exon_number "6";
chr12	StringTie	exon	113172353	113172563	1000	-	.	gene_id "MSTRG.46417"; transcript_id "MSTRG.46417.187"; exon_number "7";
chr12	StringTie	exon	113174640	113174771	1000	-	.	gene_id "MSTRG.46417"; transcript_id "MSTRG.46417.187"; exon_number "8";
chr12	StringTie	exon	113174875	113174936	1000	-	.	gene_id "MSTRG.46417"; transcript_id "MSTRG.46417.187"; exon_number "9";
chr12	StringTie	exon	113175036	113175157	1000	-	.	gene_id "MSTRG.46417"; transcript_id "MSTRG.46417.187"; exon_number "10";
chr12	StringTie	exon	113176840	113176935	1000	-	.	gene_id "MSTRG.46417"; transcript_id "MSTRG.46417.187"; exon_number "11";
chr12	StringTie	exon	113177052	113177093	1000	-	.	gene_id "MSTRG.46417"; transcript_id "MSTRG.46417.187"; exon_number "12";
chr12	StringTie	exon	113178977	113179026	1000	-	.	gene_id "MSTRG.46417"; transcript_id "MSTRG.46417.187"; exon_number "13";
chr12	StringTie	exon	113179143	113179331	1000	-	.	gene_id "MSTRG.46417"; transcript_id "MSTRG.46417.187"; exon_number "14";
chr12	StringTie	exon	113179935	113180005	1000	-	.	gene_id "MSTRG.46417"; transcript_id "MSTRG.46417.187"; exon_number "15";
chr12	StringTie	exon	113180929	113181058	1000	-	.	gene_id "MSTRG.46417"; transcript_id "MSTRG.46417.187"; exon_number "16";
chr12	StringTie	exon	113185278	113185541	1000	-	.	gene_id "MSTRG.46417"; transcript_id "MSTRG.46417.187"; exon_number "17";
chr12	StringTie	transcript	113158438	113165872	1000	-	.	gene_id "MSTRG.46417"; transcript_id "MSTRG.46417.188";
chr12	StringTie	exon	113158438	113159109	1000	-	.	gene_id "MSTRG.46417"; transcript_id "MSTRG.46417.188"; exon_number "1";
chr12	StringTie	exon	113161294	113161382	1000	-	.	gene_id "MSTRG.46417"; transcript_id "MSTRG.46417.188"; exon_number "2";
chr12	StringTie	exon	113161893	113161997	1000	-	.	gene_id "MSTRG.46417"; transcript_id "MSTRG.46417.188"; exon_number "3";
chr12	StringTie	exon	113162932	113163045	1000	-	.	gene_id "MSTRG.46417"; transcript_id "MSTRG.46417.188"; exon_number "4";
chr12	StringTie	exon	113163132	113163274	1000	-	.	gene_id "MSTRG.46417"; transcript_id "MSTRG.46417.188"; exon_number "5";
chr12	StringTie	exon	113165644	113165717	1000	-	.	gene_id "MSTRG.46417"; transcript_id "MSTRG.46417.188"; exon_number "6";
chr12	StringTie	exon	113165802	113165872	1000	-	.	gene_id "MSTRG.46417"; transcript_id "MSTRG.46417.188"; exon_number "7";
chr12	StringTie	transcript	113158447	113185522	1000	-	.	gene_id "MSTRG.46417"; transcript_id "MSTRG.46417.189";
chr12	StringTie	exon	113158447	113159109	1000	-	.	gene_id "MSTRG.46417"; transcript_id "MSTRG.46417.189"; exon_number "1";
chr12	StringTie	exon	113161270	113161382	1000	-	.	gene_id "MSTRG.46417"; transcript_id "MSTRG.46417.189"; exon_number "2";
chr12	StringTie	exon	113161893	113161997	1000	-	.	gene_id "MSTRG.46417"; transcript_id "MSTRG.46417.189"; exon_number "3";
chr12	StringTie	exon	113162932	113163045	1000	-	.	gene_id "MSTRG.46417"; transcript_id "MSTRG.46417.189"; exon_number "4";
chr12	StringTie	exon	113163132	113163274	1000	-	.	gene_id "MSTRG.46417"; transcript_id "MSTRG.46417.189"; exon_number "5";
chr12	StringTie	exon	113164067	113164285	1000	-	.	gene_id "MSTRG.46417"; transcript_id "MSTRG.46417.189"; exon_number "6";
chr12	StringTie	exon	113165644	113165717	1000	-	.	gene_id "MSTRG.46417"; transcript_id "MSTRG.46417.189"; exon_number "7";
chr12	StringTie	exon	113165802	113166032	1000	-	.	gene_id "MSTRG.46417"; transcript_id "MSTRG.46417.189"; exon_number "8";
chr12	StringTie	exon	113169770	113169904	1000	-	.	gene_id "MSTRG.46417"; transcript_id "MSTRG.46417.189"; exon_number "9";
chr12	StringTie	exon	113172353	113172563	1000	-	.	gene_id "MSTRG.46417"; transcript_id "MSTRG.46417.189"; exon_number "10";
chr12	StringTie	exon	113174640	113174771	1000	-	.	gene_id "MSTRG.46417"; transcript_id "MSTRG.46417.189"; exon_number "11";
chr12	StringTie	exon	113174875	113174936	1000	-	.	gene_id "MSTRG.46417"; transcript_id "MSTRG.46417.189"; exon_number "12";
chr12	StringTie	exon	113175036	113175157	1000	-	.	gene_id "MSTRG.46417"; transcript_id "MSTRG.46417.189"; exon_number "13";
chr12	StringTie	exon	113176840	113176935	1000	-	.	gene_id "MSTRG.46417"; transcript_id "MSTRG.46417.189"; exon_number "14";
chr12	StringTie	exon	113177052	113177093	1000	-	.	gene_id "MSTRG.46417"; transcript_id "MSTRG.46417.189"; exon_number "15";
chr12	StringTie	exon	113178977	113179026	1000	-	.	gene_id "MSTRG.46417"; transcript_id "MSTRG.46417.189"; exon_number "16";
chr12	StringTie	exon	113179143	113179331	1000	-	.	gene_id "MSTRG.46417"; transcript_id "MSTRG.46417.189"; exon_number "17";
chr12	StringTie	exon	113179935	113180005	1000	-	.	gene_id "MSTRG.46417"; transcript_id "MSTRG.46417.189"; exon_number "18";
chr12	StringTie	exon	113180981	113181058	1000	-	.	gene_id "MSTRG.46417"; transcript_id "MSTRG.46417.189"; exon_number "19";
chr12	StringTie	exon	113185278	113185522	1000	-	.	gene_id "MSTRG.46417"; transcript_id "MSTRG.46417.189"; exon_number "20";
chr12	StringTie	transcript	113096483	113135768	1000	-	.	gene_id "MSTRG.46417"; transcript_id "MSTRG.46417.19";
chr12	StringTie	exon	113096483	113096978	1000	-	.	gene_id "MSTRG.46417"; transcript_id "MSTRG.46417.19"; exon_number "1";
chr12	StringTie	exon	113097217	113100068	1000	-	.	gene_id "MSTRG.46417"; transcript_id "MSTRG.46417.19"; exon_number "2";
chr12	StringTie	exon	113100628	113100680	1000	-	.	gene_id "MSTRG.46417"; transcript_id "MSTRG.46417.19"; exon_number "3";
chr12	StringTie	exon	113101889	113102009	1000	-	.	gene_id "MSTRG.46417"; transcript_id "MSTRG.46417.19"; exon_number "4";
chr12	StringTie	exon	113102936	113103091	1000	-	.	gene_id "MSTRG.46417"; transcript_id "MSTRG.46417.19"; exon_number "5";
chr12	StringTie	exon	113103946	113104081	1000	-	.	gene_id "MSTRG.46417"; transcript_id "MSTRG.46417.19"; exon_number "6";
chr12	StringTie	exon	113104161	113104298	1000	-	.	gene_id "MSTRG.46417"; transcript_id "MSTRG.46417.19"; exon_number "7";
chr12	StringTie	exon	113105714	113105886	1000	-	.	gene_id "MSTRG.46417"; transcript_id "MSTRG.46417.19"; exon_number "8";
chr12	StringTie	exon	113107097	113107241	1000	-	.	gene_id "MSTRG.46417"; transcript_id "MSTRG.46417.19"; exon_number "9";
chr12	StringTie	exon	113108085	113108222	1000	-	.	gene_id "MSTRG.46417"; transcript_id "MSTRG.46417.19"; exon_number "10";
chr12	StringTie	exon	113112086	113112275	1000	-	.	gene_id "MSTRG.46417"; transcript_id "MSTRG.46417.19"; exon_number "11";
chr12	StringTie	exon	113114800	113114912	1000	-	.	gene_id "MSTRG.46417"; transcript_id "MSTRG.46417.19"; exon_number "12";
chr12	StringTie	exon	113115200	113115264	1000	-	.	gene_id "MSTRG.46417"; transcript_id "MSTRG.46417.19"; exon_number "13";
chr12	StringTie	exon	113115635	113115788	1000	-	.	gene_id "MSTRG.46417"; transcript_id "MSTRG.46417.19"; exon_number "14";
chr12	StringTie	exon	113115934	113116051	1000	-	.	gene_id "MSTRG.46417"; transcript_id "MSTRG.46417.19"; exon_number "15";
chr12	StringTie	exon	113117073	113117161	1000	-	.	gene_id "MSTRG.46417"; transcript_id "MSTRG.46417.19"; exon_number "16";
chr12	StringTie	exon	113119128	113119259	1000	-	.	gene_id "MSTRG.46417"; transcript_id "MSTRG.46417.19"; exon_number "17";
chr12	StringTie	exon	113119362	113119443	1000	-	.	gene_id "MSTRG.46417"; transcript_id "MSTRG.46417.19"; exon_number "18";
chr12	StringTie	exon	113121509	113121638	1000	-	.	gene_id "MSTRG.46417"; transcript_id "MSTRG.46417.19"; exon_number "19";
chr12	StringTie	exon	113127812	113127873	1000	-	.	gene_id "MSTRG.46417"; transcript_id "MSTRG.46417.19"; exon_number "20";
chr12	StringTie	exon	113128065	113128178	1000	-	.	gene_id "MSTRG.46417"; transcript_id "MSTRG.46417.19"; exon_number "21";
chr12	StringTie	exon	113130885	113130941	1000	-	.	gene_id "MSTRG.46417"; transcript_id "MSTRG.46417.19"; exon_number "22";
chr12	StringTie	exon	113135398	113135768	1000	-	.	gene_id "MSTRG.46417"; transcript_id "MSTRG.46417.19"; exon_number "23";
chr12	StringTie	transcript	113158450	113177355	1000	-	.	gene_id "MSTRG.46417"; transcript_id "MSTRG.46417.190";
chr12	StringTie	exon	113158450	113159109	1000	-	.	gene_id "MSTRG.46417"; transcript_id "MSTRG.46417.190"; exon_number "1";
chr12	StringTie	exon	113161270	113161382	1000	-	.	gene_id "MSTRG.46417"; transcript_id "MSTRG.46417.190"; exon_number "2";
chr12	StringTie	exon	113161893	113161997	1000	-	.	gene_id "MSTRG.46417"; transcript_id "MSTRG.46417.190"; exon_number "3";
chr12	StringTie	exon	113162932	113163045	1000	-	.	gene_id "MSTRG.46417"; transcript_id "MSTRG.46417.190"; exon_number "4";
chr12	StringTie	exon	113163132	113163274	1000	-	.	gene_id "MSTRG.46417"; transcript_id "MSTRG.46417.190"; exon_number "5";
chr12	StringTie	exon	113164067	113164285	1000	-	.	gene_id "MSTRG.46417"; transcript_id "MSTRG.46417.190"; exon_number "6";
chr12	StringTie	exon	113169770	113169904	1000	-	.	gene_id "MSTRG.46417"; transcript_id "MSTRG.46417.190"; exon_number "7";
chr12	StringTie	exon	113172353	113172563	1000	-	.	gene_id "MSTRG.46417"; transcript_id "MSTRG.46417.190"; exon_number "8";
chr12	StringTie	exon	113174640	113174771	1000	-	.	gene_id "MSTRG.46417"; transcript_id "MSTRG.46417.190"; exon_number "9";
chr12	StringTie	exon	113174875	113174936	1000	-	.	gene_id "MSTRG.46417"; transcript_id "MSTRG.46417.190"; exon_number "10";
chr12	StringTie	exon	113175036	113175157	1000	-	.	gene_id "MSTRG.46417"; transcript_id "MSTRG.46417.190"; exon_number "11";
chr12	StringTie	exon	113176840	113176935	1000	-	.	gene_id "MSTRG.46417"; transcript_id "MSTRG.46417.190"; exon_number "12";
chr12	StringTie	exon	113177052	113177355	1000	-	.	gene_id "MSTRG.46417"; transcript_id "MSTRG.46417.190"; exon_number "13";
chr12	StringTie	transcript	113158451	113179078	1000	-	.	gene_id "MSTRG.46417"; transcript_id "MSTRG.46417.191";
chr12	StringTie	exon	113158451	113159109	1000	-	.	gene_id "MSTRG.46417"; transcript_id "MSTRG.46417.191"; exon_number "1";
chr12	StringTie	exon	113161270	113161382	1000	-	.	gene_id "MSTRG.46417"; transcript_id "MSTRG.46417.191"; exon_number "2";
chr12	StringTie	exon	113161893	113161997	1000	-	.	gene_id "MSTRG.46417"; transcript_id "MSTRG.46417.191"; exon_number "3";
chr12	StringTie	exon	113162932	113163045	1000	-	.	gene_id "MSTRG.46417"; transcript_id "MSTRG.46417.191"; exon_number "4";
chr12	StringTie	exon	113163132	113163274	1000	-	.	gene_id "MSTRG.46417"; transcript_id "MSTRG.46417.191"; exon_number "5";
chr12	StringTie	exon	113164067	113164285	1000	-	.	gene_id "MSTRG.46417"; transcript_id "MSTRG.46417.191"; exon_number "6";
chr12	StringTie	exon	113165644	113165717	1000	-	.	gene_id "MSTRG.46417"; transcript_id "MSTRG.46417.191"; exon_number "7";
chr12	StringTie	exon	113165802	113166155	1000	-	.	gene_id "MSTRG.46417"; transcript_id "MSTRG.46417.191"; exon_number "8";
chr12	StringTie	exon	113169770	113169904	1000	-	.	gene_id "MSTRG.46417"; transcript_id "MSTRG.46417.191"; exon_number "9";
chr12	StringTie	exon	113172353	113172563	1000	-	.	gene_id "MSTRG.46417"; transcript_id "MSTRG.46417.191"; exon_number "10";
chr12	StringTie	exon	113174640	113174771	1000	-	.	gene_id "MSTRG.46417"; transcript_id "MSTRG.46417.191"; exon_number "11";
chr12	StringTie	exon	113174875	113174936	1000	-	.	gene_id "MSTRG.46417"; transcript_id "MSTRG.46417.191"; exon_number "12";
chr12	StringTie	exon	113175036	113175157	1000	-	.	gene_id "MSTRG.46417"; transcript_id "MSTRG.46417.191"; exon_number "13";
chr12	StringTie	exon	113176840	113176935	1000	-	.	gene_id "MSTRG.46417"; transcript_id "MSTRG.46417.191"; exon_number "14";
chr12	StringTie	exon	113177052	113177093	1000	-	.	gene_id "MSTRG.46417"; transcript_id "MSTRG.46417.191"; exon_number "15";
chr12	StringTie	exon	113178977	113179078	1000	-	.	gene_id "MSTRG.46417"; transcript_id "MSTRG.46417.191"; exon_number "16";
chr12	StringTie	transcript	113158454	113185454	1000	-	.	gene_id "MSTRG.46417"; transcript_id "MSTRG.46417.192";
chr12	StringTie	exon	113158454	113159109	1000	-	.	gene_id "MSTRG.46417"; transcript_id "MSTRG.46417.192"; exon_number "1";
chr12	StringTie	exon	113161270	113161382	1000	-	.	gene_id "MSTRG.46417"; transcript_id "MSTRG.46417.192"; exon_number "2";
chr12	StringTie	exon	113161893	113161997	1000	-	.	gene_id "MSTRG.46417"; transcript_id "MSTRG.46417.192"; exon_number "3";
chr12	StringTie	exon	113162932	113163045	1000	-	.	gene_id "MSTRG.46417"; transcript_id "MSTRG.46417.192"; exon_number "4";
chr12	StringTie	exon	113164067	113164285	1000	-	.	gene_id "MSTRG.46417"; transcript_id "MSTRG.46417.192"; exon_number "5";
chr12	StringTie	exon	113165644	113165717	1000	-	.	gene_id "MSTRG.46417"; transcript_id "MSTRG.46417.192"; exon_number "6";
chr12	StringTie	exon	113165802	113166032	1000	-	.	gene_id "MSTRG.46417"; transcript_id "MSTRG.46417.192"; exon_number "7";
chr12	StringTie	exon	113169770	113169904	1000	-	.	gene_id "MSTRG.46417"; transcript_id "MSTRG.46417.192"; exon_number "8";
chr12	StringTie	exon	113172353	113172563	1000	-	.	gene_id "MSTRG.46417"; transcript_id "MSTRG.46417.192"; exon_number "9";
chr12	StringTie	exon	113174640	113174771	1000	-	.	gene_id "MSTRG.46417"; transcript_id "MSTRG.46417.192"; exon_number "10";
chr12	StringTie	exon	113174875	113174936	1000	-	.	gene_id "MSTRG.46417"; transcript_id "MSTRG.46417.192"; exon_number "11";
chr12	StringTie	exon	113175036	113175157	1000	-	.	gene_id "MSTRG.46417"; transcript_id "MSTRG.46417.192"; exon_number "12";
chr12	StringTie	exon	113176840	113176935	1000	-	.	gene_id "MSTRG.46417"; transcript_id "MSTRG.46417.192"; exon_number "13";
chr12	StringTie	exon	113177052	113177093	1000	-	.	gene_id "MSTRG.46417"; transcript_id "MSTRG.46417.192"; exon_number "14";
chr12	StringTie	exon	113178977	113179026	1000	-	.	gene_id "MSTRG.46417"; transcript_id "MSTRG.46417.192"; exon_number "15";
chr12	StringTie	exon	113179143	113179331	1000	-	.	gene_id "MSTRG.46417"; transcript_id "MSTRG.46417.192"; exon_number "16";
chr12	StringTie	exon	113179935	113180005	1000	-	.	gene_id "MSTRG.46417"; transcript_id "MSTRG.46417.192"; exon_number "17";
chr12	StringTie	exon	113180929	113181058	1000	-	.	gene_id "MSTRG.46417"; transcript_id "MSTRG.46417.192"; exon_number "18";
chr12	StringTie	exon	113185278	113185454	1000	-	.	gene_id "MSTRG.46417"; transcript_id "MSTRG.46417.192"; exon_number "19";
chr12	StringTie	transcript	113158454	113181097	1000	-	.	gene_id "MSTRG.46417"; transcript_id "MSTRG.46417.193";
chr12	StringTie	exon	113158454	113159112	1000	-	.	gene_id "MSTRG.46417"; transcript_id "MSTRG.46417.193"; exon_number "1";
chr12	StringTie	exon	113161270	113161382	1000	-	.	gene_id "MSTRG.46417"; transcript_id "MSTRG.46417.193"; exon_number "2";
chr12	StringTie	exon	113161893	113161997	1000	-	.	gene_id "MSTRG.46417"; transcript_id "MSTRG.46417.193"; exon_number "3";
chr12	StringTie	exon	113162932	113163045	1000	-	.	gene_id "MSTRG.46417"; transcript_id "MSTRG.46417.193"; exon_number "4";
chr12	StringTie	exon	113164067	113164285	1000	-	.	gene_id "MSTRG.46417"; transcript_id "MSTRG.46417.193"; exon_number "5";
chr12	StringTie	exon	113165644	113165717	1000	-	.	gene_id "MSTRG.46417"; transcript_id "MSTRG.46417.193"; exon_number "6";
chr12	StringTie	exon	113169770	113169904	1000	-	.	gene_id "MSTRG.46417"; transcript_id "MSTRG.46417.193"; exon_number "7";
chr12	StringTie	exon	113172353	113172563	1000	-	.	gene_id "MSTRG.46417"; transcript_id "MSTRG.46417.193"; exon_number "8";
chr12	StringTie	exon	113174640	113174771	1000	-	.	gene_id "MSTRG.46417"; transcript_id "MSTRG.46417.193"; exon_number "9";
chr12	StringTie	exon	113174875	113174936	1000	-	.	gene_id "MSTRG.46417"; transcript_id "MSTRG.46417.193"; exon_number "10";
chr12	StringTie	exon	113175036	113175157	1000	-	.	gene_id "MSTRG.46417"; transcript_id "MSTRG.46417.193"; exon_number "11";
chr12	StringTie	exon	113176840	113176935	1000	-	.	gene_id "MSTRG.46417"; transcript_id "MSTRG.46417.193"; exon_number "12";
chr12	StringTie	exon	113177052	113177093	1000	-	.	gene_id "MSTRG.46417"; transcript_id "MSTRG.46417.193"; exon_number "13";
chr12	StringTie	exon	113178977	113179026	1000	-	.	gene_id "MSTRG.46417"; transcript_id "MSTRG.46417.193"; exon_number "14";
chr12	StringTie	exon	113179143	113179331	1000	-	.	gene_id "MSTRG.46417"; transcript_id "MSTRG.46417.193"; exon_number "15";
chr12	StringTie	exon	113179935	113180005	1000	-	.	gene_id "MSTRG.46417"; transcript_id "MSTRG.46417.193"; exon_number "16";
chr12	StringTie	exon	113180929	113181097	1000	-	.	gene_id "MSTRG.46417"; transcript_id "MSTRG.46417.193"; exon_number "17";
chr12	StringTie	transcript	113158455	113185509	1000	-	.	gene_id "MSTRG.46417"; transcript_id "MSTRG.46417.194";
chr12	StringTie	exon	113158455	113158554	1000	-	.	gene_id "MSTRG.46417"; transcript_id "MSTRG.46417.194"; exon_number "1";
chr12	StringTie	exon	113158577	113159112	1000	-	.	gene_id "MSTRG.46417"; transcript_id "MSTRG.46417.194"; exon_number "2";
chr12	StringTie	exon	113161270	113161382	1000	-	.	gene_id "MSTRG.46417"; transcript_id "MSTRG.46417.194"; exon_number "3";
chr12	StringTie	exon	113161893	113161997	1000	-	.	gene_id "MSTRG.46417"; transcript_id "MSTRG.46417.194"; exon_number "4";
chr12	StringTie	exon	113162932	113163045	1000	-	.	gene_id "MSTRG.46417"; transcript_id "MSTRG.46417.194"; exon_number "5";
chr12	StringTie	exon	113163132	113163274	1000	-	.	gene_id "MSTRG.46417"; transcript_id "MSTRG.46417.194"; exon_number "6";
chr12	StringTie	exon	113164067	113164285	1000	-	.	gene_id "MSTRG.46417"; transcript_id "MSTRG.46417.194"; exon_number "7";
chr12	StringTie	exon	113165644	113165717	1000	-	.	gene_id "MSTRG.46417"; transcript_id "MSTRG.46417.194"; exon_number "8";
chr12	StringTie	exon	113165802	113166032	1000	-	.	gene_id "MSTRG.46417"; transcript_id "MSTRG.46417.194"; exon_number "9";
chr12	StringTie	exon	113169770	113169904	1000	-	.	gene_id "MSTRG.46417"; transcript_id "MSTRG.46417.194"; exon_number "10";
chr12	StringTie	exon	113172353	113172563	1000	-	.	gene_id "MSTRG.46417"; transcript_id "MSTRG.46417.194"; exon_number "11";
chr12	StringTie	exon	113174640	113174771	1000	-	.	gene_id "MSTRG.46417"; transcript_id "MSTRG.46417.194"; exon_number "12";
chr12	StringTie	exon	113174875	113174936	1000	-	.	gene_id "MSTRG.46417"; transcript_id "MSTRG.46417.194"; exon_number "13";
chr12	StringTie	exon	113175036	113175157	1000	-	.	gene_id "MSTRG.46417"; transcript_id "MSTRG.46417.194"; exon_number "14";
chr12	StringTie	exon	113176840	113176935	1000	-	.	gene_id "MSTRG.46417"; transcript_id "MSTRG.46417.194"; exon_number "15";
chr12	StringTie	exon	113177052	113177093	1000	-	.	gene_id "MSTRG.46417"; transcript_id "MSTRG.46417.194"; exon_number "16";
chr12	StringTie	exon	113178977	113179026	1000	-	.	gene_id "MSTRG.46417"; transcript_id "MSTRG.46417.194"; exon_number "17";
chr12	StringTie	exon	113179143	113179331	1000	-	.	gene_id "MSTRG.46417"; transcript_id "MSTRG.46417.194"; exon_number "18";
chr12	StringTie	exon	113179935	113180005	1000	-	.	gene_id "MSTRG.46417"; transcript_id "MSTRG.46417.194"; exon_number "19";
chr12	StringTie	exon	113180929	113181058	1000	-	.	gene_id "MSTRG.46417"; transcript_id "MSTRG.46417.194"; exon_number "20";
chr12	StringTie	exon	113185278	113185509	1000	-	.	gene_id "MSTRG.46417"; transcript_id "MSTRG.46417.194"; exon_number "21";
chr12	StringTie	transcript	113158456	113185463	1000	-	.	gene_id "MSTRG.46417"; transcript_id "MSTRG.46417.195";
chr12	StringTie	exon	113158456	113159109	1000	-	.	gene_id "MSTRG.46417"; transcript_id "MSTRG.46417.195"; exon_number "1";
chr12	StringTie	exon	113161270	113161382	1000	-	.	gene_id "MSTRG.46417"; transcript_id "MSTRG.46417.195"; exon_number "2";
chr12	StringTie	exon	113161893	113161997	1000	-	.	gene_id "MSTRG.46417"; transcript_id "MSTRG.46417.195"; exon_number "3";
chr12	StringTie	exon	113162932	113163019	1000	-	.	gene_id "MSTRG.46417"; transcript_id "MSTRG.46417.195"; exon_number "4";
chr12	StringTie	exon	113163132	113163274	1000	-	.	gene_id "MSTRG.46417"; transcript_id "MSTRG.46417.195"; exon_number "5";
chr12	StringTie	exon	113164067	113164285	1000	-	.	gene_id "MSTRG.46417"; transcript_id "MSTRG.46417.195"; exon_number "6";
chr12	StringTie	exon	113165644	113165717	1000	-	.	gene_id "MSTRG.46417"; transcript_id "MSTRG.46417.195"; exon_number "7";
chr12	StringTie	exon	113165802	113166032	1000	-	.	gene_id "MSTRG.46417"; transcript_id "MSTRG.46417.195"; exon_number "8";
chr12	StringTie	exon	113169770	113169904	1000	-	.	gene_id "MSTRG.46417"; transcript_id "MSTRG.46417.195"; exon_number "9";
chr12	StringTie	exon	113172353	113172563	1000	-	.	gene_id "MSTRG.46417"; transcript_id "MSTRG.46417.195"; exon_number "10";
chr12	StringTie	exon	113174640	113174771	1000	-	.	gene_id "MSTRG.46417"; transcript_id "MSTRG.46417.195"; exon_number "11";
chr12	StringTie	exon	113174875	113174936	1000	-	.	gene_id "MSTRG.46417"; transcript_id "MSTRG.46417.195"; exon_number "12";
chr12	StringTie	exon	113175036	113175157	1000	-	.	gene_id "MSTRG.46417"; transcript_id "MSTRG.46417.195"; exon_number "13";
chr12	StringTie	exon	113176840	113176935	1000	-	.	gene_id "MSTRG.46417"; transcript_id "MSTRG.46417.195"; exon_number "14";
chr12	StringTie	exon	113177052	113177093	1000	-	.	gene_id "MSTRG.46417"; transcript_id "MSTRG.46417.195"; exon_number "15";
chr12	StringTie	exon	113178977	113179022	1000	-	.	gene_id "MSTRG.46417"; transcript_id "MSTRG.46417.195"; exon_number "16";
chr12	StringTie	exon	113179143	113179331	1000	-	.	gene_id "MSTRG.46417"; transcript_id "MSTRG.46417.195"; exon_number "17";
chr12	StringTie	exon	113179935	113180005	1000	-	.	gene_id "MSTRG.46417"; transcript_id "MSTRG.46417.195"; exon_number "18";
chr12	StringTie	exon	113180929	113181058	1000	-	.	gene_id "MSTRG.46417"; transcript_id "MSTRG.46417.195"; exon_number "19";
chr12	StringTie	exon	113185278	113185463	1000	-	.	gene_id "MSTRG.46417"; transcript_id "MSTRG.46417.195"; exon_number "20";
chr12	StringTie	transcript	113158459	113185521	1000	-	.	gene_id "MSTRG.46417"; transcript_id "MSTRG.46417.196";
chr12	StringTie	exon	113158459	113159109	1000	-	.	gene_id "MSTRG.46417"; transcript_id "MSTRG.46417.196"; exon_number "1";
chr12	StringTie	exon	113161270	113161308	1000	-	.	gene_id "MSTRG.46417"; transcript_id "MSTRG.46417.196"; exon_number "2";
chr12	StringTie	exon	113165905	113166032	1000	-	.	gene_id "MSTRG.46417"; transcript_id "MSTRG.46417.196"; exon_number "3";
chr12	StringTie	exon	113169770	113169904	1000	-	.	gene_id "MSTRG.46417"; transcript_id "MSTRG.46417.196"; exon_number "4";
chr12	StringTie	exon	113172353	113172563	1000	-	.	gene_id "MSTRG.46417"; transcript_id "MSTRG.46417.196"; exon_number "5";
chr12	StringTie	exon	113174640	113174771	1000	-	.	gene_id "MSTRG.46417"; transcript_id "MSTRG.46417.196"; exon_number "6";
chr12	StringTie	exon	113174875	113174936	1000	-	.	gene_id "MSTRG.46417"; transcript_id "MSTRG.46417.196"; exon_number "7";
chr12	StringTie	exon	113175036	113175157	1000	-	.	gene_id "MSTRG.46417"; transcript_id "MSTRG.46417.196"; exon_number "8";
chr12	StringTie	exon	113176840	113176935	1000	-	.	gene_id "MSTRG.46417"; transcript_id "MSTRG.46417.196"; exon_number "9";
chr12	StringTie	exon	113177052	113177093	1000	-	.	gene_id "MSTRG.46417"; transcript_id "MSTRG.46417.196"; exon_number "10";
chr12	StringTie	exon	113178977	113179026	1000	-	.	gene_id "MSTRG.46417"; transcript_id "MSTRG.46417.196"; exon_number "11";
chr12	StringTie	exon	113179143	113179331	1000	-	.	gene_id "MSTRG.46417"; transcript_id "MSTRG.46417.196"; exon_number "12";
chr12	StringTie	exon	113179935	113180005	1000	-	.	gene_id "MSTRG.46417"; transcript_id "MSTRG.46417.196"; exon_number "13";
chr12	StringTie	exon	113180929	113181058	1000	-	.	gene_id "MSTRG.46417"; transcript_id "MSTRG.46417.196"; exon_number "14";
chr12	StringTie	exon	113185278	113185521	1000	-	.	gene_id "MSTRG.46417"; transcript_id "MSTRG.46417.196"; exon_number "15";
chr12	StringTie	transcript	113158459	113185530	1000	-	.	gene_id "MSTRG.46417"; transcript_id "MSTRG.46417.197";
chr12	StringTie	exon	113158459	113158634	1000	-	.	gene_id "MSTRG.46417"; transcript_id "MSTRG.46417.197"; exon_number "1";
chr12	StringTie	exon	113158729	113159109	1000	-	.	gene_id "MSTRG.46417"; transcript_id "MSTRG.46417.197"; exon_number "2";
chr12	StringTie	exon	113161270	113161382	1000	-	.	gene_id "MSTRG.46417"; transcript_id "MSTRG.46417.197"; exon_number "3";
chr12	StringTie	exon	113161893	113161997	1000	-	.	gene_id "MSTRG.46417"; transcript_id "MSTRG.46417.197"; exon_number "4";
chr12	StringTie	exon	113162932	113163039	1000	-	.	gene_id "MSTRG.46417"; transcript_id "MSTRG.46417.197"; exon_number "5";
chr12	StringTie	exon	113165681	113165717	1000	-	.	gene_id "MSTRG.46417"; transcript_id "MSTRG.46417.197"; exon_number "6";
chr12	StringTie	exon	113165802	113166032	1000	-	.	gene_id "MSTRG.46417"; transcript_id "MSTRG.46417.197"; exon_number "7";
chr12	StringTie	exon	113169770	113169904	1000	-	.	gene_id "MSTRG.46417"; transcript_id "MSTRG.46417.197"; exon_number "8";
chr12	StringTie	exon	113172353	113172563	1000	-	.	gene_id "MSTRG.46417"; transcript_id "MSTRG.46417.197"; exon_number "9";
chr12	StringTie	exon	113174640	113174771	1000	-	.	gene_id "MSTRG.46417"; transcript_id "MSTRG.46417.197"; exon_number "10";
chr12	StringTie	exon	113174875	113174936	1000	-	.	gene_id "MSTRG.46417"; transcript_id "MSTRG.46417.197"; exon_number "11";
chr12	StringTie	exon	113175036	113175157	1000	-	.	gene_id "MSTRG.46417"; transcript_id "MSTRG.46417.197"; exon_number "12";
chr12	StringTie	exon	113176840	113176935	1000	-	.	gene_id "MSTRG.46417"; transcript_id "MSTRG.46417.197"; exon_number "13";
chr12	StringTie	exon	113177052	113177093	1000	-	.	gene_id "MSTRG.46417"; transcript_id "MSTRG.46417.197"; exon_number "14";
chr12	StringTie	exon	113178977	113179022	1000	-	.	gene_id "MSTRG.46417"; transcript_id "MSTRG.46417.197"; exon_number "15";
chr12	StringTie	exon	113179143	113179331	1000	-	.	gene_id "MSTRG.46417"; transcript_id "MSTRG.46417.197"; exon_number "16";
chr12	StringTie	exon	113179935	113180005	1000	-	.	gene_id "MSTRG.46417"; transcript_id "MSTRG.46417.197"; exon_number "17";
chr12	StringTie	exon	113180929	113181058	1000	-	.	gene_id "MSTRG.46417"; transcript_id "MSTRG.46417.197"; exon_number "18";
chr12	StringTie	exon	113185278	113185530	1000	-	.	gene_id "MSTRG.46417"; transcript_id "MSTRG.46417.197"; exon_number "19";
chr12	StringTie	transcript	113158459	113185549	1000	-	.	gene_id "MSTRG.46417"; transcript_id "MSTRG.46417.198";
chr12	StringTie	exon	113158459	113158978	1000	-	.	gene_id "MSTRG.46417"; transcript_id "MSTRG.46417.198"; exon_number "1";
chr12	StringTie	exon	113161270	113161382	1000	-	.	gene_id "MSTRG.46417"; transcript_id "MSTRG.46417.198"; exon_number "2";
chr12	StringTie	exon	113161893	113161997	1000	-	.	gene_id "MSTRG.46417"; transcript_id "MSTRG.46417.198"; exon_number "3";
chr12	StringTie	exon	113162932	113163045	1000	-	.	gene_id "MSTRG.46417"; transcript_id "MSTRG.46417.198"; exon_number "4";
chr12	StringTie	exon	113163132	113163274	1000	-	.	gene_id "MSTRG.46417"; transcript_id "MSTRG.46417.198"; exon_number "5";
chr12	StringTie	exon	113164067	113164285	1000	-	.	gene_id "MSTRG.46417"; transcript_id "MSTRG.46417.198"; exon_number "6";
chr12	StringTie	exon	113165644	113165717	1000	-	.	gene_id "MSTRG.46417"; transcript_id "MSTRG.46417.198"; exon_number "7";
chr12	StringTie	exon	113165802	113166032	1000	-	.	gene_id "MSTRG.46417"; transcript_id "MSTRG.46417.198"; exon_number "8";
chr12	StringTie	exon	113169770	113169904	1000	-	.	gene_id "MSTRG.46417"; transcript_id "MSTRG.46417.198"; exon_number "9";
chr12	StringTie	exon	113172353	113172563	1000	-	.	gene_id "MSTRG.46417"; transcript_id "MSTRG.46417.198"; exon_number "10";
chr12	StringTie	exon	113174640	113174771	1000	-	.	gene_id "MSTRG.46417"; transcript_id "MSTRG.46417.198"; exon_number "11";
chr12	StringTie	exon	113174875	113174936	1000	-	.	gene_id "MSTRG.46417"; transcript_id "MSTRG.46417.198"; exon_number "12";
chr12	StringTie	exon	113175036	113175157	1000	-	.	gene_id "MSTRG.46417"; transcript_id "MSTRG.46417.198"; exon_number "13";
chr12	StringTie	exon	113176840	113176935	1000	-	.	gene_id "MSTRG.46417"; transcript_id "MSTRG.46417.198"; exon_number "14";
chr12	StringTie	exon	113177052	113177093	1000	-	.	gene_id "MSTRG.46417"; transcript_id "MSTRG.46417.198"; exon_number "15";
chr12	StringTie	exon	113178977	113179026	1000	-	.	gene_id "MSTRG.46417"; transcript_id "MSTRG.46417.198"; exon_number "16";
chr12	StringTie	exon	113179143	113179331	1000	-	.	gene_id "MSTRG.46417"; transcript_id "MSTRG.46417.198"; exon_number "17";
chr12	StringTie	exon	113179935	113180005	1000	-	.	gene_id "MSTRG.46417"; transcript_id "MSTRG.46417.198"; exon_number "18";
chr12	StringTie	exon	113180929	113181058	1000	-	.	gene_id "MSTRG.46417"; transcript_id "MSTRG.46417.198"; exon_number "19";
chr12	StringTie	exon	113185278	113185549	1000	-	.	gene_id "MSTRG.46417"; transcript_id "MSTRG.46417.198"; exon_number "20";
chr12	StringTie	transcript	113158461	113185524	1000	-	.	gene_id "MSTRG.46417"; transcript_id "MSTRG.46417.199";
chr12	StringTie	exon	113158461	113159109	1000	-	.	gene_id "MSTRG.46417"; transcript_id "MSTRG.46417.199"; exon_number "1";
chr12	StringTie	exon	113161270	113161382	1000	-	.	gene_id "MSTRG.46417"; transcript_id "MSTRG.46417.199"; exon_number "2";
chr12	StringTie	exon	113161893	113161997	1000	-	.	gene_id "MSTRG.46417"; transcript_id "MSTRG.46417.199"; exon_number "3";
chr12	StringTie	exon	113162932	113163025	1000	-	.	gene_id "MSTRG.46417"; transcript_id "MSTRG.46417.199"; exon_number "4";
chr12	StringTie	exon	113163132	113163274	1000	-	.	gene_id "MSTRG.46417"; transcript_id "MSTRG.46417.199"; exon_number "5";
chr12	StringTie	exon	113164067	113164285	1000	-	.	gene_id "MSTRG.46417"; transcript_id "MSTRG.46417.199"; exon_number "6";
chr12	StringTie	exon	113165644	113165717	1000	-	.	gene_id "MSTRG.46417"; transcript_id "MSTRG.46417.199"; exon_number "7";
chr12	StringTie	exon	113165802	113166032	1000	-	.	gene_id "MSTRG.46417"; transcript_id "MSTRG.46417.199"; exon_number "8";
chr12	StringTie	exon	113169770	113169904	1000	-	.	gene_id "MSTRG.46417"; transcript_id "MSTRG.46417.199"; exon_number "9";
chr12	StringTie	exon	113172353	113172563	1000	-	.	gene_id "MSTRG.46417"; transcript_id "MSTRG.46417.199"; exon_number "10";
chr12	StringTie	exon	113174640	113174771	1000	-	.	gene_id "MSTRG.46417"; transcript_id "MSTRG.46417.199"; exon_number "11";
chr12	StringTie	exon	113174875	113174936	1000	-	.	gene_id "MSTRG.46417"; transcript_id "MSTRG.46417.199"; exon_number "12";
chr12	StringTie	exon	113175036	113175157	1000	-	.	gene_id "MSTRG.46417"; transcript_id "MSTRG.46417.199"; exon_number "13";
chr12	StringTie	exon	113176840	113176935	1000	-	.	gene_id "MSTRG.46417"; transcript_id "MSTRG.46417.199"; exon_number "14";
chr12	StringTie	exon	113177052	113177093	1000	-	.	gene_id "MSTRG.46417"; transcript_id "MSTRG.46417.199"; exon_number "15";
chr12	StringTie	exon	113178977	113179026	1000	-	.	gene_id "MSTRG.46417"; transcript_id "MSTRG.46417.199"; exon_number "16";
chr12	StringTie	exon	113179143	113179331	1000	-	.	gene_id "MSTRG.46417"; transcript_id "MSTRG.46417.199"; exon_number "17";
chr12	StringTie	exon	113179935	113180005	1000	-	.	gene_id "MSTRG.46417"; transcript_id "MSTRG.46417.199"; exon_number "18";
chr12	StringTie	exon	113180929	113181058	1000	-	.	gene_id "MSTRG.46417"; transcript_id "MSTRG.46417.199"; exon_number "19";
chr12	StringTie	exon	113185278	113185524	1000	-	.	gene_id "MSTRG.46417"; transcript_id "MSTRG.46417.199"; exon_number "20";
chr12	StringTie	transcript	113078695	113185765	1000	-	.	gene_id "MSTRG.46417"; transcript_id "MSTRG.46417.2";
chr12	StringTie	exon	113078695	113078818	1000	-	.	gene_id "MSTRG.46417"; transcript_id "MSTRG.46417.2"; exon_number "1";
chr12	StringTie	exon	113099419	113100068	1000	-	.	gene_id "MSTRG.46417"; transcript_id "MSTRG.46417.2"; exon_number "2";
chr12	StringTie	exon	113100628	113100680	1000	-	.	gene_id "MSTRG.46417"; transcript_id "MSTRG.46417.2"; exon_number "3";
chr12	StringTie	exon	113101889	113102009	1000	-	.	gene_id "MSTRG.46417"; transcript_id "MSTRG.46417.2"; exon_number "4";
chr12	StringTie	exon	113103946	113104081	1000	-	.	gene_id "MSTRG.46417"; transcript_id "MSTRG.46417.2"; exon_number "5";
chr12	StringTie	exon	113104161	113104298	1000	-	.	gene_id "MSTRG.46417"; transcript_id "MSTRG.46417.2"; exon_number "6";
chr12	StringTie	exon	113105714	113105883	1000	-	.	gene_id "MSTRG.46417"; transcript_id "MSTRG.46417.2"; exon_number "7";
chr12	StringTie	exon	113107097	113107241	1000	-	.	gene_id "MSTRG.46417"; transcript_id "MSTRG.46417.2"; exon_number "8";
chr12	StringTie	exon	113108085	113108225	1000	-	.	gene_id "MSTRG.46417"; transcript_id "MSTRG.46417.2"; exon_number "9";
chr12	StringTie	exon	113112086	113112278	1000	-	.	gene_id "MSTRG.46417"; transcript_id "MSTRG.46417.2"; exon_number "10";
chr12	StringTie	exon	113114800	113114912	1000	-	.	gene_id "MSTRG.46417"; transcript_id "MSTRG.46417.2"; exon_number "11";
chr12	StringTie	exon	113115200	113115264	1000	-	.	gene_id "MSTRG.46417"; transcript_id "MSTRG.46417.2"; exon_number "12";
chr12	StringTie	exon	113115635	113115788	1000	-	.	gene_id "MSTRG.46417"; transcript_id "MSTRG.46417.2"; exon_number "13";
chr12	StringTie	exon	113115934	113116051	1000	-	.	gene_id "MSTRG.46417"; transcript_id "MSTRG.46417.2"; exon_number "14";
chr12	StringTie	exon	113117073	113117161	1000	-	.	gene_id "MSTRG.46417"; transcript_id "MSTRG.46417.2"; exon_number "15";
chr12	StringTie	exon	113119128	113119259	1000	-	.	gene_id "MSTRG.46417"; transcript_id "MSTRG.46417.2"; exon_number "16";
chr12	StringTie	exon	113119362	113119443	1000	-	.	gene_id "MSTRG.46417"; transcript_id "MSTRG.46417.2"; exon_number "17";
chr12	StringTie	exon	113121509	113121638	1000	-	.	gene_id "MSTRG.46417"; transcript_id "MSTRG.46417.2"; exon_number "18";
chr12	StringTie	exon	113127812	113127873	1000	-	.	gene_id "MSTRG.46417"; transcript_id "MSTRG.46417.2"; exon_number "19";
chr12	StringTie	exon	113128065	113128178	1000	-	.	gene_id "MSTRG.46417"; transcript_id "MSTRG.46417.2"; exon_number "20";
chr12	StringTie	exon	113130885	113130941	1000	-	.	gene_id "MSTRG.46417"; transcript_id "MSTRG.46417.2"; exon_number "21";
chr12	StringTie	exon	113135398	113135599	1000	-	.	gene_id "MSTRG.46417"; transcript_id "MSTRG.46417.2"; exon_number "22";
chr12	StringTie	exon	113158393	113159109	1000	-	.	gene_id "MSTRG.46417"; transcript_id "MSTRG.46417.2"; exon_number "23";
chr12	StringTie	exon	113161270	113161382	1000	-	.	gene_id "MSTRG.46417"; transcript_id "MSTRG.46417.2"; exon_number "24";
chr12	StringTie	exon	113161893	113161997	1000	-	.	gene_id "MSTRG.46417"; transcript_id "MSTRG.46417.2"; exon_number "25";
chr12	StringTie	exon	113162932	113163045	1000	-	.	gene_id "MSTRG.46417"; transcript_id "MSTRG.46417.2"; exon_number "26";
chr12	StringTie	exon	113163132	113163274	1000	-	.	gene_id "MSTRG.46417"; transcript_id "MSTRG.46417.2"; exon_number "27";
chr12	StringTie	exon	113164067	113164285	1000	-	.	gene_id "MSTRG.46417"; transcript_id "MSTRG.46417.2"; exon_number "28";
chr12	StringTie	exon	113165644	113165717	1000	-	.	gene_id "MSTRG.46417"; transcript_id "MSTRG.46417.2"; exon_number "29";
chr12	StringTie	exon	113165802	113166032	1000	-	.	gene_id "MSTRG.46417"; transcript_id "MSTRG.46417.2"; exon_number "30";
chr12	StringTie	exon	113169770	113169904	1000	-	.	gene_id "MSTRG.46417"; transcript_id "MSTRG.46417.2"; exon_number "31";
chr12	StringTie	exon	113172353	113172563	1000	-	.	gene_id "MSTRG.46417"; transcript_id "MSTRG.46417.2"; exon_number "32";
chr12	StringTie	exon	113174640	113174771	1000	-	.	gene_id "MSTRG.46417"; transcript_id "MSTRG.46417.2"; exon_number "33";
chr12	StringTie	exon	113174875	113174936	1000	-	.	gene_id "MSTRG.46417"; transcript_id "MSTRG.46417.2"; exon_number "34";
chr12	StringTie	exon	113175036	113175157	1000	-	.	gene_id "MSTRG.46417"; transcript_id "MSTRG.46417.2"; exon_number "35";
chr12	StringTie	exon	113176840	113176935	1000	-	.	gene_id "MSTRG.46417"; transcript_id "MSTRG.46417.2"; exon_number "36";
chr12	StringTie	exon	113177052	113177093	1000	-	.	gene_id "MSTRG.46417"; transcript_id "MSTRG.46417.2"; exon_number "37";
chr12	StringTie	exon	113178977	113179026	1000	-	.	gene_id "MSTRG.46417"; transcript_id "MSTRG.46417.2"; exon_number "38";
chr12	StringTie	exon	113179143	113179331	1000	-	.	gene_id "MSTRG.46417"; transcript_id "MSTRG.46417.2"; exon_number "39";
chr12	StringTie	exon	113179935	113180005	1000	-	.	gene_id "MSTRG.46417"; transcript_id "MSTRG.46417.2"; exon_number "40";
chr12	StringTie	exon	113180929	113181058	1000	-	.	gene_id "MSTRG.46417"; transcript_id "MSTRG.46417.2"; exon_number "41";
chr12	StringTie	exon	113185278	113185463	1000	-	.	gene_id "MSTRG.46417"; transcript_id "MSTRG.46417.2"; exon_number "42";
chr12	StringTie	exon	113185597	113185765	1000	-	.	gene_id "MSTRG.46417"; transcript_id "MSTRG.46417.2"; exon_number "43";
chr12	StringTie	transcript	113096486	113135958	1000	-	.	gene_id "MSTRG.46417"; transcript_id "MSTRG.46417.20";
chr12	StringTie	exon	113096486	113100068	1000	-	.	gene_id "MSTRG.46417"; transcript_id "MSTRG.46417.20"; exon_number "1";
chr12	StringTie	exon	113100628	113100680	1000	-	.	gene_id "MSTRG.46417"; transcript_id "MSTRG.46417.20"; exon_number "2";
chr12	StringTie	exon	113101889	113102009	1000	-	.	gene_id "MSTRG.46417"; transcript_id "MSTRG.46417.20"; exon_number "3";
chr12	StringTie	exon	113102936	113103045	1000	-	.	gene_id "MSTRG.46417"; transcript_id "MSTRG.46417.20"; exon_number "4";
chr12	StringTie	exon	113103946	113104081	1000	-	.	gene_id "MSTRG.46417"; transcript_id "MSTRG.46417.20"; exon_number "5";
chr12	StringTie	exon	113104161	113104298	1000	-	.	gene_id "MSTRG.46417"; transcript_id "MSTRG.46417.20"; exon_number "6";
chr12	StringTie	exon	113105714	113105886	1000	-	.	gene_id "MSTRG.46417"; transcript_id "MSTRG.46417.20"; exon_number "7";
chr12	StringTie	exon	113107097	113107241	1000	-	.	gene_id "MSTRG.46417"; transcript_id "MSTRG.46417.20"; exon_number "8";
chr12	StringTie	exon	113108085	113108222	1000	-	.	gene_id "MSTRG.46417"; transcript_id "MSTRG.46417.20"; exon_number "9";
chr12	StringTie	exon	113112086	113112278	1000	-	.	gene_id "MSTRG.46417"; transcript_id "MSTRG.46417.20"; exon_number "10";
chr12	StringTie	exon	113114800	113114912	1000	-	.	gene_id "MSTRG.46417"; transcript_id "MSTRG.46417.20"; exon_number "11";
chr12	StringTie	exon	113115200	113115264	1000	-	.	gene_id "MSTRG.46417"; transcript_id "MSTRG.46417.20"; exon_number "12";
chr12	StringTie	exon	113115635	113115788	1000	-	.	gene_id "MSTRG.46417"; transcript_id "MSTRG.46417.20"; exon_number "13";
chr12	StringTie	exon	113115934	113116051	1000	-	.	gene_id "MSTRG.46417"; transcript_id "MSTRG.46417.20"; exon_number "14";
chr12	StringTie	exon	113117073	113117161	1000	-	.	gene_id "MSTRG.46417"; transcript_id "MSTRG.46417.20"; exon_number "15";
chr12	StringTie	exon	113119128	113119259	1000	-	.	gene_id "MSTRG.46417"; transcript_id "MSTRG.46417.20"; exon_number "16";
chr12	StringTie	exon	113119362	113119443	1000	-	.	gene_id "MSTRG.46417"; transcript_id "MSTRG.46417.20"; exon_number "17";
chr12	StringTie	exon	113121509	113121638	1000	-	.	gene_id "MSTRG.46417"; transcript_id "MSTRG.46417.20"; exon_number "18";
chr12	StringTie	exon	113127812	113127873	1000	-	.	gene_id "MSTRG.46417"; transcript_id "MSTRG.46417.20"; exon_number "19";
chr12	StringTie	exon	113128065	113128178	1000	-	.	gene_id "MSTRG.46417"; transcript_id "MSTRG.46417.20"; exon_number "20";
chr12	StringTie	exon	113130885	113130941	1000	-	.	gene_id "MSTRG.46417"; transcript_id "MSTRG.46417.20"; exon_number "21";
chr12	StringTie	exon	113135398	113135599	1000	-	.	gene_id "MSTRG.46417"; transcript_id "MSTRG.46417.20"; exon_number "22";
chr12	StringTie	exon	113135828	113135958	1000	-	.	gene_id "MSTRG.46417"; transcript_id "MSTRG.46417.20"; exon_number "23";
chr12	StringTie	transcript	113158466	113185532	1000	-	.	gene_id "MSTRG.46417"; transcript_id "MSTRG.46417.200";
chr12	StringTie	exon	113158466	113159109	1000	-	.	gene_id "MSTRG.46417"; transcript_id "MSTRG.46417.200"; exon_number "1";
chr12	StringTie	exon	113161270	113161382	1000	-	.	gene_id "MSTRG.46417"; transcript_id "MSTRG.46417.200"; exon_number "2";
chr12	StringTie	exon	113161893	113161997	1000	-	.	gene_id "MSTRG.46417"; transcript_id "MSTRG.46417.200"; exon_number "3";
chr12	StringTie	exon	113162932	113163005	1000	-	.	gene_id "MSTRG.46417"; transcript_id "MSTRG.46417.200"; exon_number "4";
chr12	StringTie	exon	113165900	113166032	1000	-	.	gene_id "MSTRG.46417"; transcript_id "MSTRG.46417.200"; exon_number "5";
chr12	StringTie	exon	113169770	113169904	1000	-	.	gene_id "MSTRG.46417"; transcript_id "MSTRG.46417.200"; exon_number "6";
chr12	StringTie	exon	113172353	113172563	1000	-	.	gene_id "MSTRG.46417"; transcript_id "MSTRG.46417.200"; exon_number "7";
chr12	StringTie	exon	113174640	113174771	1000	-	.	gene_id "MSTRG.46417"; transcript_id "MSTRG.46417.200"; exon_number "8";
chr12	StringTie	exon	113174875	113174936	1000	-	.	gene_id "MSTRG.46417"; transcript_id "MSTRG.46417.200"; exon_number "9";
chr12	StringTie	exon	113175036	113175157	1000	-	.	gene_id "MSTRG.46417"; transcript_id "MSTRG.46417.200"; exon_number "10";
chr12	StringTie	exon	113176840	113176935	1000	-	.	gene_id "MSTRG.46417"; transcript_id "MSTRG.46417.200"; exon_number "11";
chr12	StringTie	exon	113177052	113177093	1000	-	.	gene_id "MSTRG.46417"; transcript_id "MSTRG.46417.200"; exon_number "12";
chr12	StringTie	exon	113178977	113179026	1000	-	.	gene_id "MSTRG.46417"; transcript_id "MSTRG.46417.200"; exon_number "13";
chr12	StringTie	exon	113179143	113179331	1000	-	.	gene_id "MSTRG.46417"; transcript_id "MSTRG.46417.200"; exon_number "14";
chr12	StringTie	exon	113179935	113180005	1000	-	.	gene_id "MSTRG.46417"; transcript_id "MSTRG.46417.200"; exon_number "15";
chr12	StringTie	exon	113180929	113181058	1000	-	.	gene_id "MSTRG.46417"; transcript_id "MSTRG.46417.200"; exon_number "16";
chr12	StringTie	exon	113185278	113185532	1000	-	.	gene_id "MSTRG.46417"; transcript_id "MSTRG.46417.200"; exon_number "17";
chr12	StringTie	transcript	113158466	113185541	1000	-	.	gene_id "MSTRG.46417"; transcript_id "MSTRG.46417.201";
chr12	StringTie	exon	113158466	113159109	1000	-	.	gene_id "MSTRG.46417"; transcript_id "MSTRG.46417.201"; exon_number "1";
chr12	StringTie	exon	113161270	113161382	1000	-	.	gene_id "MSTRG.46417"; transcript_id "MSTRG.46417.201"; exon_number "2";
chr12	StringTie	exon	113161893	113161997	1000	-	.	gene_id "MSTRG.46417"; transcript_id "MSTRG.46417.201"; exon_number "3";
chr12	StringTie	exon	113162932	113163045	1000	-	.	gene_id "MSTRG.46417"; transcript_id "MSTRG.46417.201"; exon_number "4";
chr12	StringTie	exon	113163132	113163274	1000	-	.	gene_id "MSTRG.46417"; transcript_id "MSTRG.46417.201"; exon_number "5";
chr12	StringTie	exon	113164067	113164285	1000	-	.	gene_id "MSTRG.46417"; transcript_id "MSTRG.46417.201"; exon_number "6";
chr12	StringTie	exon	113165644	113165717	1000	-	.	gene_id "MSTRG.46417"; transcript_id "MSTRG.46417.201"; exon_number "7";
chr12	StringTie	exon	113165802	113166032	1000	-	.	gene_id "MSTRG.46417"; transcript_id "MSTRG.46417.201"; exon_number "8";
chr12	StringTie	exon	113169770	113169904	1000	-	.	gene_id "MSTRG.46417"; transcript_id "MSTRG.46417.201"; exon_number "9";
chr12	StringTie	exon	113172353	113172563	1000	-	.	gene_id "MSTRG.46417"; transcript_id "MSTRG.46417.201"; exon_number "10";
chr12	StringTie	exon	113174640	113174771	1000	-	.	gene_id "MSTRG.46417"; transcript_id "MSTRG.46417.201"; exon_number "11";
chr12	StringTie	exon	113174875	113174936	1000	-	.	gene_id "MSTRG.46417"; transcript_id "MSTRG.46417.201"; exon_number "12";
chr12	StringTie	exon	113175036	113175157	1000	-	.	gene_id "MSTRG.46417"; transcript_id "MSTRG.46417.201"; exon_number "13";
chr12	StringTie	exon	113176840	113176935	1000	-	.	gene_id "MSTRG.46417"; transcript_id "MSTRG.46417.201"; exon_number "14";
chr12	StringTie	exon	113177052	113177093	1000	-	.	gene_id "MSTRG.46417"; transcript_id "MSTRG.46417.201"; exon_number "15";
chr12	StringTie	exon	113178977	113179026	1000	-	.	gene_id "MSTRG.46417"; transcript_id "MSTRG.46417.201"; exon_number "16";
chr12	StringTie	exon	113179143	113179331	1000	-	.	gene_id "MSTRG.46417"; transcript_id "MSTRG.46417.201"; exon_number "17";
chr12	StringTie	exon	113179935	113180005	1000	-	.	gene_id "MSTRG.46417"; transcript_id "MSTRG.46417.201"; exon_number "18";
chr12	StringTie	exon	113180929	113181044	1000	-	.	gene_id "MSTRG.46417"; transcript_id "MSTRG.46417.201"; exon_number "19";
chr12	StringTie	exon	113185278	113185541	1000	-	.	gene_id "MSTRG.46417"; transcript_id "MSTRG.46417.201"; exon_number "20";
chr12	StringTie	transcript	113158467	113185463	1000	-	.	gene_id "MSTRG.46417"; transcript_id "MSTRG.46417.202";
chr12	StringTie	exon	113158467	113159112	1000	-	.	gene_id "MSTRG.46417"; transcript_id "MSTRG.46417.202"; exon_number "1";
chr12	StringTie	exon	113161270	113161382	1000	-	.	gene_id "MSTRG.46417"; transcript_id "MSTRG.46417.202"; exon_number "2";
chr12	StringTie	exon	113161893	113161997	1000	-	.	gene_id "MSTRG.46417"; transcript_id "MSTRG.46417.202"; exon_number "3";
chr12	StringTie	exon	113162932	113163045	1000	-	.	gene_id "MSTRG.46417"; transcript_id "MSTRG.46417.202"; exon_number "4";
chr12	StringTie	exon	113163132	113163274	1000	-	.	gene_id "MSTRG.46417"; transcript_id "MSTRG.46417.202"; exon_number "5";
chr12	StringTie	exon	113164067	113164285	1000	-	.	gene_id "MSTRG.46417"; transcript_id "MSTRG.46417.202"; exon_number "6";
chr12	StringTie	exon	113165644	113165717	1000	-	.	gene_id "MSTRG.46417"; transcript_id "MSTRG.46417.202"; exon_number "7";
chr12	StringTie	exon	113165802	113166032	1000	-	.	gene_id "MSTRG.46417"; transcript_id "MSTRG.46417.202"; exon_number "8";
chr12	StringTie	exon	113169770	113169904	1000	-	.	gene_id "MSTRG.46417"; transcript_id "MSTRG.46417.202"; exon_number "9";
chr12	StringTie	exon	113172353	113172563	1000	-	.	gene_id "MSTRG.46417"; transcript_id "MSTRG.46417.202"; exon_number "10";
chr12	StringTie	exon	113174640	113174771	1000	-	.	gene_id "MSTRG.46417"; transcript_id "MSTRG.46417.202"; exon_number "11";
chr12	StringTie	exon	113174875	113174936	1000	-	.	gene_id "MSTRG.46417"; transcript_id "MSTRG.46417.202"; exon_number "12";
chr12	StringTie	exon	113175036	113175157	1000	-	.	gene_id "MSTRG.46417"; transcript_id "MSTRG.46417.202"; exon_number "13";
chr12	StringTie	exon	113176840	113176935	1000	-	.	gene_id "MSTRG.46417"; transcript_id "MSTRG.46417.202"; exon_number "14";
chr12	StringTie	exon	113177052	113177093	1000	-	.	gene_id "MSTRG.46417"; transcript_id "MSTRG.46417.202"; exon_number "15";
chr12	StringTie	exon	113180929	113181058	1000	-	.	gene_id "MSTRG.46417"; transcript_id "MSTRG.46417.202"; exon_number "16";
chr12	StringTie	exon	113185278	113185463	1000	-	.	gene_id "MSTRG.46417"; transcript_id "MSTRG.46417.202"; exon_number "17";
chr12	StringTie	transcript	113158468	113178182	1000	-	.	gene_id "MSTRG.46417"; transcript_id "MSTRG.46417.203";
chr12	StringTie	exon	113158468	113159112	1000	-	.	gene_id "MSTRG.46417"; transcript_id "MSTRG.46417.203"; exon_number "1";
chr12	StringTie	exon	113161270	113161382	1000	-	.	gene_id "MSTRG.46417"; transcript_id "MSTRG.46417.203"; exon_number "2";
chr12	StringTie	exon	113161893	113161997	1000	-	.	gene_id "MSTRG.46417"; transcript_id "MSTRG.46417.203"; exon_number "3";
chr12	StringTie	exon	113162896	113163045	1000	-	.	gene_id "MSTRG.46417"; transcript_id "MSTRG.46417.203"; exon_number "4";
chr12	StringTie	exon	113163132	113163274	1000	-	.	gene_id "MSTRG.46417"; transcript_id "MSTRG.46417.203"; exon_number "5";
chr12	StringTie	exon	113164067	113164285	1000	-	.	gene_id "MSTRG.46417"; transcript_id "MSTRG.46417.203"; exon_number "6";
chr12	StringTie	exon	113165644	113165717	1000	-	.	gene_id "MSTRG.46417"; transcript_id "MSTRG.46417.203"; exon_number "7";
chr12	StringTie	exon	113165802	113166032	1000	-	.	gene_id "MSTRG.46417"; transcript_id "MSTRG.46417.203"; exon_number "8";
chr12	StringTie	exon	113169770	113169904	1000	-	.	gene_id "MSTRG.46417"; transcript_id "MSTRG.46417.203"; exon_number "9";
chr12	StringTie	exon	113172353	113172563	1000	-	.	gene_id "MSTRG.46417"; transcript_id "MSTRG.46417.203"; exon_number "10";
chr12	StringTie	exon	113174640	113174771	1000	-	.	gene_id "MSTRG.46417"; transcript_id "MSTRG.46417.203"; exon_number "11";
chr12	StringTie	exon	113174875	113174936	1000	-	.	gene_id "MSTRG.46417"; transcript_id "MSTRG.46417.203"; exon_number "12";
chr12	StringTie	exon	113175036	113175157	1000	-	.	gene_id "MSTRG.46417"; transcript_id "MSTRG.46417.203"; exon_number "13";
chr12	StringTie	exon	113176840	113176935	1000	-	.	gene_id "MSTRG.46417"; transcript_id "MSTRG.46417.203"; exon_number "14";
chr12	StringTie	exon	113177052	113177093	1000	-	.	gene_id "MSTRG.46417"; transcript_id "MSTRG.46417.203"; exon_number "15";
chr12	StringTie	exon	113178112	113178182	1000	-	.	gene_id "MSTRG.46417"; transcript_id "MSTRG.46417.203"; exon_number "16";
chr12	StringTie	transcript	113158468	113185515	1000	-	.	gene_id "MSTRG.46417"; transcript_id "MSTRG.46417.204";
chr12	StringTie	exon	113158468	113159112	1000	-	.	gene_id "MSTRG.46417"; transcript_id "MSTRG.46417.204"; exon_number "1";
chr12	StringTie	exon	113161270	113161382	1000	-	.	gene_id "MSTRG.46417"; transcript_id "MSTRG.46417.204"; exon_number "2";
chr12	StringTie	exon	113161893	113161997	1000	-	.	gene_id "MSTRG.46417"; transcript_id "MSTRG.46417.204"; exon_number "3";
chr12	StringTie	exon	113162932	113163045	1000	-	.	gene_id "MSTRG.46417"; transcript_id "MSTRG.46417.204"; exon_number "4";
chr12	StringTie	exon	113163132	113163274	1000	-	.	gene_id "MSTRG.46417"; transcript_id "MSTRG.46417.204"; exon_number "5";
chr12	StringTie	exon	113164067	113164285	1000	-	.	gene_id "MSTRG.46417"; transcript_id "MSTRG.46417.204"; exon_number "6";
chr12	StringTie	exon	113165644	113165717	1000	-	.	gene_id "MSTRG.46417"; transcript_id "MSTRG.46417.204"; exon_number "7";
chr12	StringTie	exon	113165802	113166032	1000	-	.	gene_id "MSTRG.46417"; transcript_id "MSTRG.46417.204"; exon_number "8";
chr12	StringTie	exon	113169770	113169904	1000	-	.	gene_id "MSTRG.46417"; transcript_id "MSTRG.46417.204"; exon_number "9";
chr12	StringTie	exon	113172353	113172563	1000	-	.	gene_id "MSTRG.46417"; transcript_id "MSTRG.46417.204"; exon_number "10";
chr12	StringTie	exon	113174640	113174771	1000	-	.	gene_id "MSTRG.46417"; transcript_id "MSTRG.46417.204"; exon_number "11";
chr12	StringTie	exon	113174875	113174936	1000	-	.	gene_id "MSTRG.46417"; transcript_id "MSTRG.46417.204"; exon_number "12";
chr12	StringTie	exon	113175036	113175157	1000	-	.	gene_id "MSTRG.46417"; transcript_id "MSTRG.46417.204"; exon_number "13";
chr12	StringTie	exon	113176840	113176935	1000	-	.	gene_id "MSTRG.46417"; transcript_id "MSTRG.46417.204"; exon_number "14";
chr12	StringTie	exon	113177052	113177093	1000	-	.	gene_id "MSTRG.46417"; transcript_id "MSTRG.46417.204"; exon_number "15";
chr12	StringTie	exon	113178977	113179026	1000	-	.	gene_id "MSTRG.46417"; transcript_id "MSTRG.46417.204"; exon_number "16";
chr12	StringTie	exon	113179143	113179331	1000	-	.	gene_id "MSTRG.46417"; transcript_id "MSTRG.46417.204"; exon_number "17";
chr12	StringTie	exon	113179935	113180005	1000	-	.	gene_id "MSTRG.46417"; transcript_id "MSTRG.46417.204"; exon_number "18";
chr12	StringTie	exon	113180479	113180562	1000	-	.	gene_id "MSTRG.46417"; transcript_id "MSTRG.46417.204"; exon_number "19";
chr12	StringTie	exon	113180929	113181058	1000	-	.	gene_id "MSTRG.46417"; transcript_id "MSTRG.46417.204"; exon_number "20";
chr12	StringTie	exon	113185278	113185515	1000	-	.	gene_id "MSTRG.46417"; transcript_id "MSTRG.46417.204"; exon_number "21";
chr12	StringTie	transcript	113158471	113164429	1000	-	.	gene_id "MSTRG.46417"; transcript_id "MSTRG.46417.205";
chr12	StringTie	exon	113158471	113159109	1000	-	.	gene_id "MSTRG.46417"; transcript_id "MSTRG.46417.205"; exon_number "1";
chr12	StringTie	exon	113161270	113161382	1000	-	.	gene_id "MSTRG.46417"; transcript_id "MSTRG.46417.205"; exon_number "2";
chr12	StringTie	exon	113161893	113161936	1000	-	.	gene_id "MSTRG.46417"; transcript_id "MSTRG.46417.205"; exon_number "3";
chr12	StringTie	exon	113163210	113163274	1000	-	.	gene_id "MSTRG.46417"; transcript_id "MSTRG.46417.205"; exon_number "4";
chr12	StringTie	exon	113164067	113164429	1000	-	.	gene_id "MSTRG.46417"; transcript_id "MSTRG.46417.205"; exon_number "5";
chr12	StringTie	transcript	113158472	113185504	1000	-	.	gene_id "MSTRG.46417"; transcript_id "MSTRG.46417.206";
chr12	StringTie	exon	113158472	113159112	1000	-	.	gene_id "MSTRG.46417"; transcript_id "MSTRG.46417.206"; exon_number "1";
chr12	StringTie	exon	113161270	113161382	1000	-	.	gene_id "MSTRG.46417"; transcript_id "MSTRG.46417.206"; exon_number "2";
chr12	StringTie	exon	113161893	113161997	1000	-	.	gene_id "MSTRG.46417"; transcript_id "MSTRG.46417.206"; exon_number "3";
chr12	StringTie	exon	113162932	113163045	1000	-	.	gene_id "MSTRG.46417"; transcript_id "MSTRG.46417.206"; exon_number "4";
chr12	StringTie	exon	113163132	113163274	1000	-	.	gene_id "MSTRG.46417"; transcript_id "MSTRG.46417.206"; exon_number "5";
chr12	StringTie	exon	113164067	113164285	1000	-	.	gene_id "MSTRG.46417"; transcript_id "MSTRG.46417.206"; exon_number "6";
chr12	StringTie	exon	113165644	113165744	1000	-	.	gene_id "MSTRG.46417"; transcript_id "MSTRG.46417.206"; exon_number "7";
chr12	StringTie	exon	113165802	113166032	1000	-	.	gene_id "MSTRG.46417"; transcript_id "MSTRG.46417.206"; exon_number "8";
chr12	StringTie	exon	113169770	113169904	1000	-	.	gene_id "MSTRG.46417"; transcript_id "MSTRG.46417.206"; exon_number "9";
chr12	StringTie	exon	113172353	113172563	1000	-	.	gene_id "MSTRG.46417"; transcript_id "MSTRG.46417.206"; exon_number "10";
chr12	StringTie	exon	113174640	113174771	1000	-	.	gene_id "MSTRG.46417"; transcript_id "MSTRG.46417.206"; exon_number "11";
chr12	StringTie	exon	113174875	113174936	1000	-	.	gene_id "MSTRG.46417"; transcript_id "MSTRG.46417.206"; exon_number "12";
chr12	StringTie	exon	113175036	113175157	1000	-	.	gene_id "MSTRG.46417"; transcript_id "MSTRG.46417.206"; exon_number "13";
chr12	StringTie	exon	113176840	113176935	1000	-	.	gene_id "MSTRG.46417"; transcript_id "MSTRG.46417.206"; exon_number "14";
chr12	StringTie	exon	113177052	113177093	1000	-	.	gene_id "MSTRG.46417"; transcript_id "MSTRG.46417.206"; exon_number "15";
chr12	StringTie	exon	113178977	113179026	1000	-	.	gene_id "MSTRG.46417"; transcript_id "MSTRG.46417.206"; exon_number "16";
chr12	StringTie	exon	113179143	113179331	1000	-	.	gene_id "MSTRG.46417"; transcript_id "MSTRG.46417.206"; exon_number "17";
chr12	StringTie	exon	113179935	113180005	1000	-	.	gene_id "MSTRG.46417"; transcript_id "MSTRG.46417.206"; exon_number "18";
chr12	StringTie	exon	113180929	113181058	1000	-	.	gene_id "MSTRG.46417"; transcript_id "MSTRG.46417.206"; exon_number "19";
chr12	StringTie	exon	113185278	113185504	1000	-	.	gene_id "MSTRG.46417"; transcript_id "MSTRG.46417.206"; exon_number "20";
chr12	StringTie	transcript	113158472	113185492	1000	-	.	gene_id "MSTRG.46417"; transcript_id "MSTRG.46417.207";
chr12	StringTie	exon	113158472	113159112	1000	-	.	gene_id "MSTRG.46417"; transcript_id "MSTRG.46417.207"; exon_number "1";
chr12	StringTie	exon	113161270	113161382	1000	-	.	gene_id "MSTRG.46417"; transcript_id "MSTRG.46417.207"; exon_number "2";
chr12	StringTie	exon	113161893	113161997	1000	-	.	gene_id "MSTRG.46417"; transcript_id "MSTRG.46417.207"; exon_number "3";
chr12	StringTie	exon	113162932	113163025	1000	-	.	gene_id "MSTRG.46417"; transcript_id "MSTRG.46417.207"; exon_number "4";
chr12	StringTie	exon	113163132	113163274	1000	-	.	gene_id "MSTRG.46417"; transcript_id "MSTRG.46417.207"; exon_number "5";
chr12	StringTie	exon	113164067	113164285	1000	-	.	gene_id "MSTRG.46417"; transcript_id "MSTRG.46417.207"; exon_number "6";
chr12	StringTie	exon	113165644	113165717	1000	-	.	gene_id "MSTRG.46417"; transcript_id "MSTRG.46417.207"; exon_number "7";
chr12	StringTie	exon	113165802	113166032	1000	-	.	gene_id "MSTRG.46417"; transcript_id "MSTRG.46417.207"; exon_number "8";
chr12	StringTie	exon	113169770	113169904	1000	-	.	gene_id "MSTRG.46417"; transcript_id "MSTRG.46417.207"; exon_number "9";
chr12	StringTie	exon	113172353	113172563	1000	-	.	gene_id "MSTRG.46417"; transcript_id "MSTRG.46417.207"; exon_number "10";
chr12	StringTie	exon	113174640	113174771	1000	-	.	gene_id "MSTRG.46417"; transcript_id "MSTRG.46417.207"; exon_number "11";
chr12	StringTie	exon	113174875	113174936	1000	-	.	gene_id "MSTRG.46417"; transcript_id "MSTRG.46417.207"; exon_number "12";
chr12	StringTie	exon	113175036	113175157	1000	-	.	gene_id "MSTRG.46417"; transcript_id "MSTRG.46417.207"; exon_number "13";
chr12	StringTie	exon	113176840	113176935	1000	-	.	gene_id "MSTRG.46417"; transcript_id "MSTRG.46417.207"; exon_number "14";
chr12	StringTie	exon	113177052	113177093	1000	-	.	gene_id "MSTRG.46417"; transcript_id "MSTRG.46417.207"; exon_number "15";
chr12	StringTie	exon	113178977	113179026	1000	-	.	gene_id "MSTRG.46417"; transcript_id "MSTRG.46417.207"; exon_number "16";
chr12	StringTie	exon	113179143	113179331	1000	-	.	gene_id "MSTRG.46417"; transcript_id "MSTRG.46417.207"; exon_number "17";
chr12	StringTie	exon	113179935	113180005	1000	-	.	gene_id "MSTRG.46417"; transcript_id "MSTRG.46417.207"; exon_number "18";
chr12	StringTie	exon	113180929	113181058	1000	-	.	gene_id "MSTRG.46417"; transcript_id "MSTRG.46417.207"; exon_number "19";
chr12	StringTie	exon	113185278	113185492	1000	-	.	gene_id "MSTRG.46417"; transcript_id "MSTRG.46417.207"; exon_number "20";
chr12	StringTie	transcript	113158472	113185475	1000	-	.	gene_id "MSTRG.46417"; transcript_id "MSTRG.46417.208";
chr12	StringTie	exon	113158472	113159109	1000	-	.	gene_id "MSTRG.46417"; transcript_id "MSTRG.46417.208"; exon_number "1";
chr12	StringTie	exon	113161270	113161382	1000	-	.	gene_id "MSTRG.46417"; transcript_id "MSTRG.46417.208"; exon_number "2";
chr12	StringTie	exon	113161893	113161997	1000	-	.	gene_id "MSTRG.46417"; transcript_id "MSTRG.46417.208"; exon_number "3";
chr12	StringTie	exon	113162932	113163045	1000	-	.	gene_id "MSTRG.46417"; transcript_id "MSTRG.46417.208"; exon_number "4";
chr12	StringTie	exon	113163132	113163274	1000	-	.	gene_id "MSTRG.46417"; transcript_id "MSTRG.46417.208"; exon_number "5";
chr12	StringTie	exon	113164067	113164285	1000	-	.	gene_id "MSTRG.46417"; transcript_id "MSTRG.46417.208"; exon_number "6";
chr12	StringTie	exon	113165644	113165717	1000	-	.	gene_id "MSTRG.46417"; transcript_id "MSTRG.46417.208"; exon_number "7";
chr12	StringTie	exon	113165802	113166032	1000	-	.	gene_id "MSTRG.46417"; transcript_id "MSTRG.46417.208"; exon_number "8";
chr12	StringTie	exon	113169770	113169904	1000	-	.	gene_id "MSTRG.46417"; transcript_id "MSTRG.46417.208"; exon_number "9";
chr12	StringTie	exon	113172353	113172563	1000	-	.	gene_id "MSTRG.46417"; transcript_id "MSTRG.46417.208"; exon_number "10";
chr12	StringTie	exon	113174640	113174771	1000	-	.	gene_id "MSTRG.46417"; transcript_id "MSTRG.46417.208"; exon_number "11";
chr12	StringTie	exon	113174875	113174936	1000	-	.	gene_id "MSTRG.46417"; transcript_id "MSTRG.46417.208"; exon_number "12";
chr12	StringTie	exon	113175036	113175157	1000	-	.	gene_id "MSTRG.46417"; transcript_id "MSTRG.46417.208"; exon_number "13";
chr12	StringTie	exon	113176840	113176935	1000	-	.	gene_id "MSTRG.46417"; transcript_id "MSTRG.46417.208"; exon_number "14";
chr12	StringTie	exon	113177052	113177093	1000	-	.	gene_id "MSTRG.46417"; transcript_id "MSTRG.46417.208"; exon_number "15";
chr12	StringTie	exon	113178112	113178229	1000	-	.	gene_id "MSTRG.46417"; transcript_id "MSTRG.46417.208"; exon_number "16";
chr12	StringTie	exon	113178977	113179026	1000	-	.	gene_id "MSTRG.46417"; transcript_id "MSTRG.46417.208"; exon_number "17";
chr12	StringTie	exon	113179143	113179331	1000	-	.	gene_id "MSTRG.46417"; transcript_id "MSTRG.46417.208"; exon_number "18";
chr12	StringTie	exon	113179935	113180005	1000	-	.	gene_id "MSTRG.46417"; transcript_id "MSTRG.46417.208"; exon_number "19";
chr12	StringTie	exon	113180929	113181058	1000	-	.	gene_id "MSTRG.46417"; transcript_id "MSTRG.46417.208"; exon_number "20";
chr12	StringTie	exon	113185278	113185475	1000	-	.	gene_id "MSTRG.46417"; transcript_id "MSTRG.46417.208"; exon_number "21";
chr12	StringTie	transcript	113158474	113185478	1000	-	.	gene_id "MSTRG.46417"; transcript_id "MSTRG.46417.209";
chr12	StringTie	exon	113158474	113159109	1000	-	.	gene_id "MSTRG.46417"; transcript_id "MSTRG.46417.209"; exon_number "1";
chr12	StringTie	exon	113161270	113161382	1000	-	.	gene_id "MSTRG.46417"; transcript_id "MSTRG.46417.209"; exon_number "2";
chr12	StringTie	exon	113161893	113161997	1000	-	.	gene_id "MSTRG.46417"; transcript_id "MSTRG.46417.209"; exon_number "3";
chr12	StringTie	exon	113162932	113163045	1000	-	.	gene_id "MSTRG.46417"; transcript_id "MSTRG.46417.209"; exon_number "4";
chr12	StringTie	exon	113163133	113163274	1000	-	.	gene_id "MSTRG.46417"; transcript_id "MSTRG.46417.209"; exon_number "5";
chr12	StringTie	exon	113164067	113164285	1000	-	.	gene_id "MSTRG.46417"; transcript_id "MSTRG.46417.209"; exon_number "6";
chr12	StringTie	exon	113165644	113165717	1000	-	.	gene_id "MSTRG.46417"; transcript_id "MSTRG.46417.209"; exon_number "7";
chr12	StringTie	exon	113165802	113166032	1000	-	.	gene_id "MSTRG.46417"; transcript_id "MSTRG.46417.209"; exon_number "8";
chr12	StringTie	exon	113169770	113169904	1000	-	.	gene_id "MSTRG.46417"; transcript_id "MSTRG.46417.209"; exon_number "9";
chr12	StringTie	exon	113172353	113172563	1000	-	.	gene_id "MSTRG.46417"; transcript_id "MSTRG.46417.209"; exon_number "10";
chr12	StringTie	exon	113174640	113174771	1000	-	.	gene_id "MSTRG.46417"; transcript_id "MSTRG.46417.209"; exon_number "11";
chr12	StringTie	exon	113174875	113174936	1000	-	.	gene_id "MSTRG.46417"; transcript_id "MSTRG.46417.209"; exon_number "12";
chr12	StringTie	exon	113175036	113175157	1000	-	.	gene_id "MSTRG.46417"; transcript_id "MSTRG.46417.209"; exon_number "13";
chr12	StringTie	exon	113176840	113176935	1000	-	.	gene_id "MSTRG.46417"; transcript_id "MSTRG.46417.209"; exon_number "14";
chr12	StringTie	exon	113177052	113177093	1000	-	.	gene_id "MSTRG.46417"; transcript_id "MSTRG.46417.209"; exon_number "15";
chr12	StringTie	exon	113178977	113179026	1000	-	.	gene_id "MSTRG.46417"; transcript_id "MSTRG.46417.209"; exon_number "16";
chr12	StringTie	exon	113179143	113179331	1000	-	.	gene_id "MSTRG.46417"; transcript_id "MSTRG.46417.209"; exon_number "17";
chr12	StringTie	exon	113179935	113180005	1000	-	.	gene_id "MSTRG.46417"; transcript_id "MSTRG.46417.209"; exon_number "18";
chr12	StringTie	exon	113180929	113181058	1000	-	.	gene_id "MSTRG.46417"; transcript_id "MSTRG.46417.209"; exon_number "19";
chr12	StringTie	exon	113185278	113185478	1000	-	.	gene_id "MSTRG.46417"; transcript_id "MSTRG.46417.209"; exon_number "20";
chr12	StringTie	transcript	113096486	113136550	1000	-	.	gene_id "MSTRG.46417"; transcript_id "MSTRG.46417.21";
chr12	StringTie	exon	113096486	113100068	1000	-	.	gene_id "MSTRG.46417"; transcript_id "MSTRG.46417.21"; exon_number "1";
chr12	StringTie	exon	113100628	113100680	1000	-	.	gene_id "MSTRG.46417"; transcript_id "MSTRG.46417.21"; exon_number "2";
chr12	StringTie	exon	113101889	113102009	1000	-	.	gene_id "MSTRG.46417"; transcript_id "MSTRG.46417.21"; exon_number "3";
chr12	StringTie	exon	113102936	113103091	1000	-	.	gene_id "MSTRG.46417"; transcript_id "MSTRG.46417.21"; exon_number "4";
chr12	StringTie	exon	113103946	113104081	1000	-	.	gene_id "MSTRG.46417"; transcript_id "MSTRG.46417.21"; exon_number "5";
chr12	StringTie	exon	113104161	113104298	1000	-	.	gene_id "MSTRG.46417"; transcript_id "MSTRG.46417.21"; exon_number "6";
chr12	StringTie	exon	113105714	113105886	1000	-	.	gene_id "MSTRG.46417"; transcript_id "MSTRG.46417.21"; exon_number "7";
chr12	StringTie	exon	113107097	113107241	1000	-	.	gene_id "MSTRG.46417"; transcript_id "MSTRG.46417.21"; exon_number "8";
chr12	StringTie	exon	113108085	113108222	1000	-	.	gene_id "MSTRG.46417"; transcript_id "MSTRG.46417.21"; exon_number "9";
chr12	StringTie	exon	113112086	113112278	1000	-	.	gene_id "MSTRG.46417"; transcript_id "MSTRG.46417.21"; exon_number "10";
chr12	StringTie	exon	113114800	113114912	1000	-	.	gene_id "MSTRG.46417"; transcript_id "MSTRG.46417.21"; exon_number "11";
chr12	StringTie	exon	113115200	113115264	1000	-	.	gene_id "MSTRG.46417"; transcript_id "MSTRG.46417.21"; exon_number "12";
chr12	StringTie	exon	113115635	113115788	1000	-	.	gene_id "MSTRG.46417"; transcript_id "MSTRG.46417.21"; exon_number "13";
chr12	StringTie	exon	113115934	113116051	1000	-	.	gene_id "MSTRG.46417"; transcript_id "MSTRG.46417.21"; exon_number "14";
chr12	StringTie	exon	113117073	113117161	1000	-	.	gene_id "MSTRG.46417"; transcript_id "MSTRG.46417.21"; exon_number "15";
chr12	StringTie	exon	113119128	113119259	1000	-	.	gene_id "MSTRG.46417"; transcript_id "MSTRG.46417.21"; exon_number "16";
chr12	StringTie	exon	113119362	113119443	1000	-	.	gene_id "MSTRG.46417"; transcript_id "MSTRG.46417.21"; exon_number "17";
chr12	StringTie	exon	113121509	113121638	1000	-	.	gene_id "MSTRG.46417"; transcript_id "MSTRG.46417.21"; exon_number "18";
chr12	StringTie	exon	113127812	113127873	1000	-	.	gene_id "MSTRG.46417"; transcript_id "MSTRG.46417.21"; exon_number "19";
chr12	StringTie	exon	113128065	113130941	1000	-	.	gene_id "MSTRG.46417"; transcript_id "MSTRG.46417.21"; exon_number "20";
chr12	StringTie	exon	113135398	113135599	1000	-	.	gene_id "MSTRG.46417"; transcript_id "MSTRG.46417.21"; exon_number "21";
chr12	StringTie	exon	113136533	113136550	1000	-	.	gene_id "MSTRG.46417"; transcript_id "MSTRG.46417.21"; exon_number "22";
chr12	StringTie	transcript	113158474	113185492	1000	-	.	gene_id "MSTRG.46417"; transcript_id "MSTRG.46417.210";
chr12	StringTie	exon	113158474	113159112	1000	-	.	gene_id "MSTRG.46417"; transcript_id "MSTRG.46417.210"; exon_number "1";
chr12	StringTie	exon	113161294	113161382	1000	-	.	gene_id "MSTRG.46417"; transcript_id "MSTRG.46417.210"; exon_number "2";
chr12	StringTie	exon	113161893	113161997	1000	-	.	gene_id "MSTRG.46417"; transcript_id "MSTRG.46417.210"; exon_number "3";
chr12	StringTie	exon	113162932	113163045	1000	-	.	gene_id "MSTRG.46417"; transcript_id "MSTRG.46417.210"; exon_number "4";
chr12	StringTie	exon	113163132	113163274	1000	-	.	gene_id "MSTRG.46417"; transcript_id "MSTRG.46417.210"; exon_number "5";
chr12	StringTie	exon	113164067	113164285	1000	-	.	gene_id "MSTRG.46417"; transcript_id "MSTRG.46417.210"; exon_number "6";
chr12	StringTie	exon	113165644	113165717	1000	-	.	gene_id "MSTRG.46417"; transcript_id "MSTRG.46417.210"; exon_number "7";
chr12	StringTie	exon	113165802	113166032	1000	-	.	gene_id "MSTRG.46417"; transcript_id "MSTRG.46417.210"; exon_number "8";
chr12	StringTie	exon	113169770	113169904	1000	-	.	gene_id "MSTRG.46417"; transcript_id "MSTRG.46417.210"; exon_number "9";
chr12	StringTie	exon	113172353	113172563	1000	-	.	gene_id "MSTRG.46417"; transcript_id "MSTRG.46417.210"; exon_number "10";
chr12	StringTie	exon	113174640	113174771	1000	-	.	gene_id "MSTRG.46417"; transcript_id "MSTRG.46417.210"; exon_number "11";
chr12	StringTie	exon	113174875	113174936	1000	-	.	gene_id "MSTRG.46417"; transcript_id "MSTRG.46417.210"; exon_number "12";
chr12	StringTie	exon	113175036	113175157	1000	-	.	gene_id "MSTRG.46417"; transcript_id "MSTRG.46417.210"; exon_number "13";
chr12	StringTie	exon	113176840	113176935	1000	-	.	gene_id "MSTRG.46417"; transcript_id "MSTRG.46417.210"; exon_number "14";
chr12	StringTie	exon	113177052	113177093	1000	-	.	gene_id "MSTRG.46417"; transcript_id "MSTRG.46417.210"; exon_number "15";
chr12	StringTie	exon	113178977	113179026	1000	-	.	gene_id "MSTRG.46417"; transcript_id "MSTRG.46417.210"; exon_number "16";
chr12	StringTie	exon	113179143	113179331	1000	-	.	gene_id "MSTRG.46417"; transcript_id "MSTRG.46417.210"; exon_number "17";
chr12	StringTie	exon	113179935	113180005	1000	-	.	gene_id "MSTRG.46417"; transcript_id "MSTRG.46417.210"; exon_number "18";
chr12	StringTie	exon	113180929	113181058	1000	-	.	gene_id "MSTRG.46417"; transcript_id "MSTRG.46417.210"; exon_number "19";
chr12	StringTie	exon	113185278	113185492	1000	-	.	gene_id "MSTRG.46417"; transcript_id "MSTRG.46417.210"; exon_number "20";
chr12	StringTie	transcript	113158476	113164286	1000	-	.	gene_id "MSTRG.46417"; transcript_id "MSTRG.46417.211";
chr12	StringTie	exon	113158476	113159112	1000	-	.	gene_id "MSTRG.46417"; transcript_id "MSTRG.46417.211"; exon_number "1";
chr12	StringTie	exon	113161270	113161382	1000	-	.	gene_id "MSTRG.46417"; transcript_id "MSTRG.46417.211"; exon_number "2";
chr12	StringTie	exon	113161893	113161995	1000	-	.	gene_id "MSTRG.46417"; transcript_id "MSTRG.46417.211"; exon_number "3";
chr12	StringTie	exon	113162931	113163045	1000	-	.	gene_id "MSTRG.46417"; transcript_id "MSTRG.46417.211"; exon_number "4";
chr12	StringTie	exon	113163132	113163274	1000	-	.	gene_id "MSTRG.46417"; transcript_id "MSTRG.46417.211"; exon_number "5";
chr12	StringTie	exon	113164067	113164286	1000	-	.	gene_id "MSTRG.46417"; transcript_id "MSTRG.46417.211"; exon_number "6";
chr12	StringTie	transcript	113158476	113185464	1000	-	.	gene_id "MSTRG.46417"; transcript_id "MSTRG.46417.212";
chr12	StringTie	exon	113158476	113159109	1000	-	.	gene_id "MSTRG.46417"; transcript_id "MSTRG.46417.212"; exon_number "1";
chr12	StringTie	exon	113161270	113161382	1000	-	.	gene_id "MSTRG.46417"; transcript_id "MSTRG.46417.212"; exon_number "2";
chr12	StringTie	exon	113161893	113161997	1000	-	.	gene_id "MSTRG.46417"; transcript_id "MSTRG.46417.212"; exon_number "3";
chr12	StringTie	exon	113162932	113163045	1000	-	.	gene_id "MSTRG.46417"; transcript_id "MSTRG.46417.212"; exon_number "4";
chr12	StringTie	exon	113163132	113163274	1000	-	.	gene_id "MSTRG.46417"; transcript_id "MSTRG.46417.212"; exon_number "5";
chr12	StringTie	exon	113164067	113164285	1000	-	.	gene_id "MSTRG.46417"; transcript_id "MSTRG.46417.212"; exon_number "6";
chr12	StringTie	exon	113165644	113165717	1000	-	.	gene_id "MSTRG.46417"; transcript_id "MSTRG.46417.212"; exon_number "7";
chr12	StringTie	exon	113165802	113166032	1000	-	.	gene_id "MSTRG.46417"; transcript_id "MSTRG.46417.212"; exon_number "8";
chr12	StringTie	exon	113169770	113169904	1000	-	.	gene_id "MSTRG.46417"; transcript_id "MSTRG.46417.212"; exon_number "9";
chr12	StringTie	exon	113172353	113172563	1000	-	.	gene_id "MSTRG.46417"; transcript_id "MSTRG.46417.212"; exon_number "10";
chr12	StringTie	exon	113174640	113174771	1000	-	.	gene_id "MSTRG.46417"; transcript_id "MSTRG.46417.212"; exon_number "11";
chr12	StringTie	exon	113174875	113174936	1000	-	.	gene_id "MSTRG.46417"; transcript_id "MSTRG.46417.212"; exon_number "12";
chr12	StringTie	exon	113175036	113175157	1000	-	.	gene_id "MSTRG.46417"; transcript_id "MSTRG.46417.212"; exon_number "13";
chr12	StringTie	exon	113176840	113176935	1000	-	.	gene_id "MSTRG.46417"; transcript_id "MSTRG.46417.212"; exon_number "14";
chr12	StringTie	exon	113177052	113177093	1000	-	.	gene_id "MSTRG.46417"; transcript_id "MSTRG.46417.212"; exon_number "15";
chr12	StringTie	exon	113179143	113179331	1000	-	.	gene_id "MSTRG.46417"; transcript_id "MSTRG.46417.212"; exon_number "16";
chr12	StringTie	exon	113179935	113180005	1000	-	.	gene_id "MSTRG.46417"; transcript_id "MSTRG.46417.212"; exon_number "17";
chr12	StringTie	exon	113180929	113181058	1000	-	.	gene_id "MSTRG.46417"; transcript_id "MSTRG.46417.212"; exon_number "18";
chr12	StringTie	exon	113185278	113185464	1000	-	.	gene_id "MSTRG.46417"; transcript_id "MSTRG.46417.212"; exon_number "19";
chr12	StringTie	transcript	113158476	113185456	1000	-	.	gene_id "MSTRG.46417"; transcript_id "MSTRG.46417.213";
chr12	StringTie	exon	113158476	113159109	1000	-	.	gene_id "MSTRG.46417"; transcript_id "MSTRG.46417.213"; exon_number "1";
chr12	StringTie	exon	113161270	113161382	1000	-	.	gene_id "MSTRG.46417"; transcript_id "MSTRG.46417.213"; exon_number "2";
chr12	StringTie	exon	113161893	113161997	1000	-	.	gene_id "MSTRG.46417"; transcript_id "MSTRG.46417.213"; exon_number "3";
chr12	StringTie	exon	113162932	113163045	1000	-	.	gene_id "MSTRG.46417"; transcript_id "MSTRG.46417.213"; exon_number "4";
chr12	StringTie	exon	113163132	113163274	1000	-	.	gene_id "MSTRG.46417"; transcript_id "MSTRG.46417.213"; exon_number "5";
chr12	StringTie	exon	113164067	113164285	1000	-	.	gene_id "MSTRG.46417"; transcript_id "MSTRG.46417.213"; exon_number "6";
chr12	StringTie	exon	113165644	113165717	1000	-	.	gene_id "MSTRG.46417"; transcript_id "MSTRG.46417.213"; exon_number "7";
chr12	StringTie	exon	113165802	113166032	1000	-	.	gene_id "MSTRG.46417"; transcript_id "MSTRG.46417.213"; exon_number "8";
chr12	StringTie	exon	113169770	113169904	1000	-	.	gene_id "MSTRG.46417"; transcript_id "MSTRG.46417.213"; exon_number "9";
chr12	StringTie	exon	113172353	113172563	1000	-	.	gene_id "MSTRG.46417"; transcript_id "MSTRG.46417.213"; exon_number "10";
chr12	StringTie	exon	113174640	113174771	1000	-	.	gene_id "MSTRG.46417"; transcript_id "MSTRG.46417.213"; exon_number "11";
chr12	StringTie	exon	113174875	113174936	1000	-	.	gene_id "MSTRG.46417"; transcript_id "MSTRG.46417.213"; exon_number "12";
chr12	StringTie	exon	113175036	113175157	1000	-	.	gene_id "MSTRG.46417"; transcript_id "MSTRG.46417.213"; exon_number "13";
chr12	StringTie	exon	113176840	113176935	1000	-	.	gene_id "MSTRG.46417"; transcript_id "MSTRG.46417.213"; exon_number "14";
chr12	StringTie	exon	113179017	113179026	1000	-	.	gene_id "MSTRG.46417"; transcript_id "MSTRG.46417.213"; exon_number "15";
chr12	StringTie	exon	113179143	113179331	1000	-	.	gene_id "MSTRG.46417"; transcript_id "MSTRG.46417.213"; exon_number "16";
chr12	StringTie	exon	113179935	113180005	1000	-	.	gene_id "MSTRG.46417"; transcript_id "MSTRG.46417.213"; exon_number "17";
chr12	StringTie	exon	113180929	113181058	1000	-	.	gene_id "MSTRG.46417"; transcript_id "MSTRG.46417.213"; exon_number "18";
chr12	StringTie	exon	113185278	113185456	1000	-	.	gene_id "MSTRG.46417"; transcript_id "MSTRG.46417.213"; exon_number "19";
chr12	StringTie	transcript	113158476	113185483	1000	-	.	gene_id "MSTRG.46417"; transcript_id "MSTRG.46417.214";
chr12	StringTie	exon	113158476	113159109	1000	-	.	gene_id "MSTRG.46417"; transcript_id "MSTRG.46417.214"; exon_number "1";
chr12	StringTie	exon	113161270	113161382	1000	-	.	gene_id "MSTRG.46417"; transcript_id "MSTRG.46417.214"; exon_number "2";
chr12	StringTie	exon	113161893	113163045	1000	-	.	gene_id "MSTRG.46417"; transcript_id "MSTRG.46417.214"; exon_number "3";
chr12	StringTie	exon	113163132	113163274	1000	-	.	gene_id "MSTRG.46417"; transcript_id "MSTRG.46417.214"; exon_number "4";
chr12	StringTie	exon	113164067	113164285	1000	-	.	gene_id "MSTRG.46417"; transcript_id "MSTRG.46417.214"; exon_number "5";
chr12	StringTie	exon	113165644	113165717	1000	-	.	gene_id "MSTRG.46417"; transcript_id "MSTRG.46417.214"; exon_number "6";
chr12	StringTie	exon	113165802	113166032	1000	-	.	gene_id "MSTRG.46417"; transcript_id "MSTRG.46417.214"; exon_number "7";
chr12	StringTie	exon	113169770	113169904	1000	-	.	gene_id "MSTRG.46417"; transcript_id "MSTRG.46417.214"; exon_number "8";
chr12	StringTie	exon	113172353	113172563	1000	-	.	gene_id "MSTRG.46417"; transcript_id "MSTRG.46417.214"; exon_number "9";
chr12	StringTie	exon	113174640	113174771	1000	-	.	gene_id "MSTRG.46417"; transcript_id "MSTRG.46417.214"; exon_number "10";
chr12	StringTie	exon	113174875	113174936	1000	-	.	gene_id "MSTRG.46417"; transcript_id "MSTRG.46417.214"; exon_number "11";
chr12	StringTie	exon	113175036	113175157	1000	-	.	gene_id "MSTRG.46417"; transcript_id "MSTRG.46417.214"; exon_number "12";
chr12	StringTie	exon	113176840	113176935	1000	-	.	gene_id "MSTRG.46417"; transcript_id "MSTRG.46417.214"; exon_number "13";
chr12	StringTie	exon	113177052	113177093	1000	-	.	gene_id "MSTRG.46417"; transcript_id "MSTRG.46417.214"; exon_number "14";
chr12	StringTie	exon	113178112	113179026	1000	-	.	gene_id "MSTRG.46417"; transcript_id "MSTRG.46417.214"; exon_number "15";
chr12	StringTie	exon	113179143	113179331	1000	-	.	gene_id "MSTRG.46417"; transcript_id "MSTRG.46417.214"; exon_number "16";
chr12	StringTie	exon	113179935	113180005	1000	-	.	gene_id "MSTRG.46417"; transcript_id "MSTRG.46417.214"; exon_number "17";
chr12	StringTie	exon	113180929	113181058	1000	-	.	gene_id "MSTRG.46417"; transcript_id "MSTRG.46417.214"; exon_number "18";
chr12	StringTie	exon	113185278	113185483	1000	-	.	gene_id "MSTRG.46417"; transcript_id "MSTRG.46417.214"; exon_number "19";
chr12	StringTie	transcript	113158476	113185487	1000	-	.	gene_id "MSTRG.46417"; transcript_id "MSTRG.46417.215";
chr12	StringTie	exon	113158476	113159109	1000	-	.	gene_id "MSTRG.46417"; transcript_id "MSTRG.46417.215"; exon_number "1";
chr12	StringTie	exon	113161294	113161382	1000	-	.	gene_id "MSTRG.46417"; transcript_id "MSTRG.46417.215"; exon_number "2";
chr12	StringTie	exon	113161893	113161997	1000	-	.	gene_id "MSTRG.46417"; transcript_id "MSTRG.46417.215"; exon_number "3";
chr12	StringTie	exon	113162932	113163045	1000	-	.	gene_id "MSTRG.46417"; transcript_id "MSTRG.46417.215"; exon_number "4";
chr12	StringTie	exon	113163132	113163274	1000	-	.	gene_id "MSTRG.46417"; transcript_id "MSTRG.46417.215"; exon_number "5";
chr12	StringTie	exon	113164067	113164285	1000	-	.	gene_id "MSTRG.46417"; transcript_id "MSTRG.46417.215"; exon_number "6";
chr12	StringTie	exon	113165644	113165717	1000	-	.	gene_id "MSTRG.46417"; transcript_id "MSTRG.46417.215"; exon_number "7";
chr12	StringTie	exon	113165802	113166032	1000	-	.	gene_id "MSTRG.46417"; transcript_id "MSTRG.46417.215"; exon_number "8";
chr12	StringTie	exon	113169770	113169904	1000	-	.	gene_id "MSTRG.46417"; transcript_id "MSTRG.46417.215"; exon_number "9";
chr12	StringTie	exon	113172353	113172563	1000	-	.	gene_id "MSTRG.46417"; transcript_id "MSTRG.46417.215"; exon_number "10";
chr12	StringTie	exon	113174640	113174771	1000	-	.	gene_id "MSTRG.46417"; transcript_id "MSTRG.46417.215"; exon_number "11";
chr12	StringTie	exon	113174875	113174936	1000	-	.	gene_id "MSTRG.46417"; transcript_id "MSTRG.46417.215"; exon_number "12";
chr12	StringTie	exon	113175036	113175157	1000	-	.	gene_id "MSTRG.46417"; transcript_id "MSTRG.46417.215"; exon_number "13";
chr12	StringTie	exon	113176840	113176935	1000	-	.	gene_id "MSTRG.46417"; transcript_id "MSTRG.46417.215"; exon_number "14";
chr12	StringTie	exon	113177052	113177093	1000	-	.	gene_id "MSTRG.46417"; transcript_id "MSTRG.46417.215"; exon_number "15";
chr12	StringTie	exon	113178977	113179026	1000	-	.	gene_id "MSTRG.46417"; transcript_id "MSTRG.46417.215"; exon_number "16";
chr12	StringTie	exon	113179143	113179331	1000	-	.	gene_id "MSTRG.46417"; transcript_id "MSTRG.46417.215"; exon_number "17";
chr12	StringTie	exon	113179935	113180005	1000	-	.	gene_id "MSTRG.46417"; transcript_id "MSTRG.46417.215"; exon_number "18";
chr12	StringTie	exon	113180981	113181058	1000	-	.	gene_id "MSTRG.46417"; transcript_id "MSTRG.46417.215"; exon_number "19";
chr12	StringTie	exon	113185278	113185487	1000	-	.	gene_id "MSTRG.46417"; transcript_id "MSTRG.46417.215"; exon_number "20";
chr12	StringTie	transcript	113158477	113185524	1000	-	.	gene_id "MSTRG.46417"; transcript_id "MSTRG.46417.216";
chr12	StringTie	exon	113158477	113159112	1000	-	.	gene_id "MSTRG.46417"; transcript_id "MSTRG.46417.216"; exon_number "1";
chr12	StringTie	exon	113161270	113161382	1000	-	.	gene_id "MSTRG.46417"; transcript_id "MSTRG.46417.216"; exon_number "2";
chr12	StringTie	exon	113161893	113161997	1000	-	.	gene_id "MSTRG.46417"; transcript_id "MSTRG.46417.216"; exon_number "3";
chr12	StringTie	exon	113162932	113163045	1000	-	.	gene_id "MSTRG.46417"; transcript_id "MSTRG.46417.216"; exon_number "4";
chr12	StringTie	exon	113163132	113163274	1000	-	.	gene_id "MSTRG.46417"; transcript_id "MSTRG.46417.216"; exon_number "5";
chr12	StringTie	exon	113164067	113164285	1000	-	.	gene_id "MSTRG.46417"; transcript_id "MSTRG.46417.216"; exon_number "6";
chr12	StringTie	exon	113165644	113165717	1000	-	.	gene_id "MSTRG.46417"; transcript_id "MSTRG.46417.216"; exon_number "7";
chr12	StringTie	exon	113165802	113166032	1000	-	.	gene_id "MSTRG.46417"; transcript_id "MSTRG.46417.216"; exon_number "8";
chr12	StringTie	exon	113169770	113169904	1000	-	.	gene_id "MSTRG.46417"; transcript_id "MSTRG.46417.216"; exon_number "9";
chr12	StringTie	exon	113172353	113172563	1000	-	.	gene_id "MSTRG.46417"; transcript_id "MSTRG.46417.216"; exon_number "10";
chr12	StringTie	exon	113174640	113174771	1000	-	.	gene_id "MSTRG.46417"; transcript_id "MSTRG.46417.216"; exon_number "11";
chr12	StringTie	exon	113174875	113174936	1000	-	.	gene_id "MSTRG.46417"; transcript_id "MSTRG.46417.216"; exon_number "12";
chr12	StringTie	exon	113175036	113175157	1000	-	.	gene_id "MSTRG.46417"; transcript_id "MSTRG.46417.216"; exon_number "13";
chr12	StringTie	exon	113176840	113176931	1000	-	.	gene_id "MSTRG.46417"; transcript_id "MSTRG.46417.216"; exon_number "14";
chr12	StringTie	exon	113177052	113177093	1000	-	.	gene_id "MSTRG.46417"; transcript_id "MSTRG.46417.216"; exon_number "15";
chr12	StringTie	exon	113178977	113179026	1000	-	.	gene_id "MSTRG.46417"; transcript_id "MSTRG.46417.216"; exon_number "16";
chr12	StringTie	exon	113179143	113179331	1000	-	.	gene_id "MSTRG.46417"; transcript_id "MSTRG.46417.216"; exon_number "17";
chr12	StringTie	exon	113179935	113180005	1000	-	.	gene_id "MSTRG.46417"; transcript_id "MSTRG.46417.216"; exon_number "18";
chr12	StringTie	exon	113180929	113181058	1000	-	.	gene_id "MSTRG.46417"; transcript_id "MSTRG.46417.216"; exon_number "19";
chr12	StringTie	exon	113185278	113185524	1000	-	.	gene_id "MSTRG.46417"; transcript_id "MSTRG.46417.216"; exon_number "20";
chr12	StringTie	transcript	113158477	113185473	1000	-	.	gene_id "MSTRG.46417"; transcript_id "MSTRG.46417.217";
chr12	StringTie	exon	113158477	113159109	1000	-	.	gene_id "MSTRG.46417"; transcript_id "MSTRG.46417.217"; exon_number "1";
chr12	StringTie	exon	113161270	113161382	1000	-	.	gene_id "MSTRG.46417"; transcript_id "MSTRG.46417.217"; exon_number "2";
chr12	StringTie	exon	113161893	113161997	1000	-	.	gene_id "MSTRG.46417"; transcript_id "MSTRG.46417.217"; exon_number "3";
chr12	StringTie	exon	113162932	113163045	1000	-	.	gene_id "MSTRG.46417"; transcript_id "MSTRG.46417.217"; exon_number "4";
chr12	StringTie	exon	113163132	113163259	1000	-	.	gene_id "MSTRG.46417"; transcript_id "MSTRG.46417.217"; exon_number "5";
chr12	StringTie	exon	113164067	113164285	1000	-	.	gene_id "MSTRG.46417"; transcript_id "MSTRG.46417.217"; exon_number "6";
chr12	StringTie	exon	113165644	113165717	1000	-	.	gene_id "MSTRG.46417"; transcript_id "MSTRG.46417.217"; exon_number "7";
chr12	StringTie	exon	113165802	113166032	1000	-	.	gene_id "MSTRG.46417"; transcript_id "MSTRG.46417.217"; exon_number "8";
chr12	StringTie	exon	113169770	113169904	1000	-	.	gene_id "MSTRG.46417"; transcript_id "MSTRG.46417.217"; exon_number "9";
chr12	StringTie	exon	113172353	113172563	1000	-	.	gene_id "MSTRG.46417"; transcript_id "MSTRG.46417.217"; exon_number "10";
chr12	StringTie	exon	113174640	113174771	1000	-	.	gene_id "MSTRG.46417"; transcript_id "MSTRG.46417.217"; exon_number "11";
chr12	StringTie	exon	113174875	113174936	1000	-	.	gene_id "MSTRG.46417"; transcript_id "MSTRG.46417.217"; exon_number "12";
chr12	StringTie	exon	113175036	113175157	1000	-	.	gene_id "MSTRG.46417"; transcript_id "MSTRG.46417.217"; exon_number "13";
chr12	StringTie	exon	113176840	113176935	1000	-	.	gene_id "MSTRG.46417"; transcript_id "MSTRG.46417.217"; exon_number "14";
chr12	StringTie	exon	113177052	113177093	1000	-	.	gene_id "MSTRG.46417"; transcript_id "MSTRG.46417.217"; exon_number "15";
chr12	StringTie	exon	113178977	113179022	1000	-	.	gene_id "MSTRG.46417"; transcript_id "MSTRG.46417.217"; exon_number "16";
chr12	StringTie	exon	113179143	113179331	1000	-	.	gene_id "MSTRG.46417"; transcript_id "MSTRG.46417.217"; exon_number "17";
chr12	StringTie	exon	113179935	113180005	1000	-	.	gene_id "MSTRG.46417"; transcript_id "MSTRG.46417.217"; exon_number "18";
chr12	StringTie	exon	113180929	113181058	1000	-	.	gene_id "MSTRG.46417"; transcript_id "MSTRG.46417.217"; exon_number "19";
chr12	StringTie	exon	113185278	113185473	1000	-	.	gene_id "MSTRG.46417"; transcript_id "MSTRG.46417.217"; exon_number "20";
chr12	StringTie	transcript	113158477	113185464	1000	-	.	gene_id "MSTRG.46417"; transcript_id "MSTRG.46417.218";
chr12	StringTie	exon	113158477	113159112	1000	-	.	gene_id "MSTRG.46417"; transcript_id "MSTRG.46417.218"; exon_number "1";
chr12	StringTie	exon	113161270	113161382	1000	-	.	gene_id "MSTRG.46417"; transcript_id "MSTRG.46417.218"; exon_number "2";
chr12	StringTie	exon	113161893	113161997	1000	-	.	gene_id "MSTRG.46417"; transcript_id "MSTRG.46417.218"; exon_number "3";
chr12	StringTie	exon	113162932	113163045	1000	-	.	gene_id "MSTRG.46417"; transcript_id "MSTRG.46417.218"; exon_number "4";
chr12	StringTie	exon	113163132	113163273	1000	-	.	gene_id "MSTRG.46417"; transcript_id "MSTRG.46417.218"; exon_number "5";
chr12	StringTie	exon	113164067	113164285	1000	-	.	gene_id "MSTRG.46417"; transcript_id "MSTRG.46417.218"; exon_number "6";
chr12	StringTie	exon	113165644	113165717	1000	-	.	gene_id "MSTRG.46417"; transcript_id "MSTRG.46417.218"; exon_number "7";
chr12	StringTie	exon	113165802	113166032	1000	-	.	gene_id "MSTRG.46417"; transcript_id "MSTRG.46417.218"; exon_number "8";
chr12	StringTie	exon	113169770	113169904	1000	-	.	gene_id "MSTRG.46417"; transcript_id "MSTRG.46417.218"; exon_number "9";
chr12	StringTie	exon	113172353	113172563	1000	-	.	gene_id "MSTRG.46417"; transcript_id "MSTRG.46417.218"; exon_number "10";
chr12	StringTie	exon	113174640	113174771	1000	-	.	gene_id "MSTRG.46417"; transcript_id "MSTRG.46417.218"; exon_number "11";
chr12	StringTie	exon	113174875	113174936	1000	-	.	gene_id "MSTRG.46417"; transcript_id "MSTRG.46417.218"; exon_number "12";
chr12	StringTie	exon	113175036	113175157	1000	-	.	gene_id "MSTRG.46417"; transcript_id "MSTRG.46417.218"; exon_number "13";
chr12	StringTie	exon	113176840	113176935	1000	-	.	gene_id "MSTRG.46417"; transcript_id "MSTRG.46417.218"; exon_number "14";
chr12	StringTie	exon	113177052	113177093	1000	-	.	gene_id "MSTRG.46417"; transcript_id "MSTRG.46417.218"; exon_number "15";
chr12	StringTie	exon	113178977	113179026	1000	-	.	gene_id "MSTRG.46417"; transcript_id "MSTRG.46417.218"; exon_number "16";
chr12	StringTie	exon	113179143	113179331	1000	-	.	gene_id "MSTRG.46417"; transcript_id "MSTRG.46417.218"; exon_number "17";
chr12	StringTie	exon	113179935	113180005	1000	-	.	gene_id "MSTRG.46417"; transcript_id "MSTRG.46417.218"; exon_number "18";
chr12	StringTie	exon	113180929	113181058	1000	-	.	gene_id "MSTRG.46417"; transcript_id "MSTRG.46417.218"; exon_number "19";
chr12	StringTie	exon	113185278	113185464	1000	-	.	gene_id "MSTRG.46417"; transcript_id "MSTRG.46417.218"; exon_number "20";
chr12	StringTie	transcript	113158478	113185543	1000	-	.	gene_id "MSTRG.46417"; transcript_id "MSTRG.46417.219";
chr12	StringTie	exon	113158478	113159109	1000	-	.	gene_id "MSTRG.46417"; transcript_id "MSTRG.46417.219"; exon_number "1";
chr12	StringTie	exon	113161270	113161382	1000	-	.	gene_id "MSTRG.46417"; transcript_id "MSTRG.46417.219"; exon_number "2";
chr12	StringTie	exon	113161893	113161997	1000	-	.	gene_id "MSTRG.46417"; transcript_id "MSTRG.46417.219"; exon_number "3";
chr12	StringTie	exon	113162932	113163045	1000	-	.	gene_id "MSTRG.46417"; transcript_id "MSTRG.46417.219"; exon_number "4";
chr12	StringTie	exon	113163132	113163274	1000	-	.	gene_id "MSTRG.46417"; transcript_id "MSTRG.46417.219"; exon_number "5";
chr12	StringTie	exon	113164067	113164285	1000	-	.	gene_id "MSTRG.46417"; transcript_id "MSTRG.46417.219"; exon_number "6";
chr12	StringTie	exon	113165644	113165717	1000	-	.	gene_id "MSTRG.46417"; transcript_id "MSTRG.46417.219"; exon_number "7";
chr12	StringTie	exon	113165802	113166032	1000	-	.	gene_id "MSTRG.46417"; transcript_id "MSTRG.46417.219"; exon_number "8";
chr12	StringTie	exon	113169770	113169904	1000	-	.	gene_id "MSTRG.46417"; transcript_id "MSTRG.46417.219"; exon_number "9";
chr12	StringTie	exon	113172353	113172563	1000	-	.	gene_id "MSTRG.46417"; transcript_id "MSTRG.46417.219"; exon_number "10";
chr12	StringTie	exon	113174640	113174771	1000	-	.	gene_id "MSTRG.46417"; transcript_id "MSTRG.46417.219"; exon_number "11";
chr12	StringTie	exon	113174875	113174936	1000	-	.	gene_id "MSTRG.46417"; transcript_id "MSTRG.46417.219"; exon_number "12";
chr12	StringTie	exon	113175036	113175157	1000	-	.	gene_id "MSTRG.46417"; transcript_id "MSTRG.46417.219"; exon_number "13";
chr12	StringTie	exon	113176840	113176935	1000	-	.	gene_id "MSTRG.46417"; transcript_id "MSTRG.46417.219"; exon_number "14";
chr12	StringTie	exon	113177052	113177093	1000	-	.	gene_id "MSTRG.46417"; transcript_id "MSTRG.46417.219"; exon_number "15";
chr12	StringTie	exon	113178977	113179022	1000	-	.	gene_id "MSTRG.46417"; transcript_id "MSTRG.46417.219"; exon_number "16";
chr12	StringTie	exon	113179143	113179331	1000	-	.	gene_id "MSTRG.46417"; transcript_id "MSTRG.46417.219"; exon_number "17";
chr12	StringTie	exon	113179935	113180005	1000	-	.	gene_id "MSTRG.46417"; transcript_id "MSTRG.46417.219"; exon_number "18";
chr12	StringTie	exon	113180929	113181058	1000	-	.	gene_id "MSTRG.46417"; transcript_id "MSTRG.46417.219"; exon_number "19";
chr12	StringTie	exon	113185278	113185338	1000	-	.	gene_id "MSTRG.46417"; transcript_id "MSTRG.46417.219"; exon_number "20";
chr12	StringTie	exon	113185416	113185543	1000	-	.	gene_id "MSTRG.46417"; transcript_id "MSTRG.46417.219"; exon_number "21";
chr12	StringTie	transcript	113096494	113135938	1000	-	.	gene_id "MSTRG.46417"; transcript_id "MSTRG.46417.22";
chr12	StringTie	exon	113096494	113100068	1000	-	.	gene_id "MSTRG.46417"; transcript_id "MSTRG.46417.22"; exon_number "1";
chr12	StringTie	exon	113100628	113100680	1000	-	.	gene_id "MSTRG.46417"; transcript_id "MSTRG.46417.22"; exon_number "2";
chr12	StringTie	exon	113101889	113102009	1000	-	.	gene_id "MSTRG.46417"; transcript_id "MSTRG.46417.22"; exon_number "3";
chr12	StringTie	exon	113102936	113104081	1000	-	.	gene_id "MSTRG.46417"; transcript_id "MSTRG.46417.22"; exon_number "4";
chr12	StringTie	exon	113104161	113104298	1000	-	.	gene_id "MSTRG.46417"; transcript_id "MSTRG.46417.22"; exon_number "5";
chr12	StringTie	exon	113105714	113105883	1000	-	.	gene_id "MSTRG.46417"; transcript_id "MSTRG.46417.22"; exon_number "6";
chr12	StringTie	exon	113107097	113107241	1000	-	.	gene_id "MSTRG.46417"; transcript_id "MSTRG.46417.22"; exon_number "7";
chr12	StringTie	exon	113108085	113108225	1000	-	.	gene_id "MSTRG.46417"; transcript_id "MSTRG.46417.22"; exon_number "8";
chr12	StringTie	exon	113112086	113112278	1000	-	.	gene_id "MSTRG.46417"; transcript_id "MSTRG.46417.22"; exon_number "9";
chr12	StringTie	exon	113114800	113114912	1000	-	.	gene_id "MSTRG.46417"; transcript_id "MSTRG.46417.22"; exon_number "10";
chr12	StringTie	exon	113115200	113115264	1000	-	.	gene_id "MSTRG.46417"; transcript_id "MSTRG.46417.22"; exon_number "11";
chr12	StringTie	exon	113115635	113115788	1000	-	.	gene_id "MSTRG.46417"; transcript_id "MSTRG.46417.22"; exon_number "12";
chr12	StringTie	exon	113115934	113116051	1000	-	.	gene_id "MSTRG.46417"; transcript_id "MSTRG.46417.22"; exon_number "13";
chr12	StringTie	exon	113121509	113121638	1000	-	.	gene_id "MSTRG.46417"; transcript_id "MSTRG.46417.22"; exon_number "14";
chr12	StringTie	exon	113127812	113127873	1000	-	.	gene_id "MSTRG.46417"; transcript_id "MSTRG.46417.22"; exon_number "15";
chr12	StringTie	exon	113128065	113128178	1000	-	.	gene_id "MSTRG.46417"; transcript_id "MSTRG.46417.22"; exon_number "16";
chr12	StringTie	exon	113130885	113130941	1000	-	.	gene_id "MSTRG.46417"; transcript_id "MSTRG.46417.22"; exon_number "17";
chr12	StringTie	exon	113135398	113135599	1000	-	.	gene_id "MSTRG.46417"; transcript_id "MSTRG.46417.22"; exon_number "18";
chr12	StringTie	exon	113135828	113135938	1000	-	.	gene_id "MSTRG.46417"; transcript_id "MSTRG.46417.22"; exon_number "19";
chr12	StringTie	transcript	113158479	113185520	1000	-	.	gene_id "MSTRG.46417"; transcript_id "MSTRG.46417.220";
chr12	StringTie	exon	113158479	113159109	1000	-	.	gene_id "MSTRG.46417"; transcript_id "MSTRG.46417.220"; exon_number "1";
chr12	StringTie	exon	113161294	113161382	1000	-	.	gene_id "MSTRG.46417"; transcript_id "MSTRG.46417.220"; exon_number "2";
chr12	StringTie	exon	113161893	113161997	1000	-	.	gene_id "MSTRG.46417"; transcript_id "MSTRG.46417.220"; exon_number "3";
chr12	StringTie	exon	113162896	113163045	1000	-	.	gene_id "MSTRG.46417"; transcript_id "MSTRG.46417.220"; exon_number "4";
chr12	StringTie	exon	113163132	113163274	1000	-	.	gene_id "MSTRG.46417"; transcript_id "MSTRG.46417.220"; exon_number "5";
chr12	StringTie	exon	113164067	113164285	1000	-	.	gene_id "MSTRG.46417"; transcript_id "MSTRG.46417.220"; exon_number "6";
chr12	StringTie	exon	113165644	113165717	1000	-	.	gene_id "MSTRG.46417"; transcript_id "MSTRG.46417.220"; exon_number "7";
chr12	StringTie	exon	113165802	113166032	1000	-	.	gene_id "MSTRG.46417"; transcript_id "MSTRG.46417.220"; exon_number "8";
chr12	StringTie	exon	113169770	113169904	1000	-	.	gene_id "MSTRG.46417"; transcript_id "MSTRG.46417.220"; exon_number "9";
chr12	StringTie	exon	113172353	113172563	1000	-	.	gene_id "MSTRG.46417"; transcript_id "MSTRG.46417.220"; exon_number "10";
chr12	StringTie	exon	113174640	113174771	1000	-	.	gene_id "MSTRG.46417"; transcript_id "MSTRG.46417.220"; exon_number "11";
chr12	StringTie	exon	113174875	113174936	1000	-	.	gene_id "MSTRG.46417"; transcript_id "MSTRG.46417.220"; exon_number "12";
chr12	StringTie	exon	113175036	113175157	1000	-	.	gene_id "MSTRG.46417"; transcript_id "MSTRG.46417.220"; exon_number "13";
chr12	StringTie	exon	113176840	113176935	1000	-	.	gene_id "MSTRG.46417"; transcript_id "MSTRG.46417.220"; exon_number "14";
chr12	StringTie	exon	113177052	113177093	1000	-	.	gene_id "MSTRG.46417"; transcript_id "MSTRG.46417.220"; exon_number "15";
chr12	StringTie	exon	113178977	113179026	1000	-	.	gene_id "MSTRG.46417"; transcript_id "MSTRG.46417.220"; exon_number "16";
chr12	StringTie	exon	113179143	113179331	1000	-	.	gene_id "MSTRG.46417"; transcript_id "MSTRG.46417.220"; exon_number "17";
chr12	StringTie	exon	113179935	113180005	1000	-	.	gene_id "MSTRG.46417"; transcript_id "MSTRG.46417.220"; exon_number "18";
chr12	StringTie	exon	113180929	113181058	1000	-	.	gene_id "MSTRG.46417"; transcript_id "MSTRG.46417.220"; exon_number "19";
chr12	StringTie	exon	113185278	113185520	1000	-	.	gene_id "MSTRG.46417"; transcript_id "MSTRG.46417.220"; exon_number "20";
chr12	StringTie	transcript	113158479	113185521	1000	-	.	gene_id "MSTRG.46417"; transcript_id "MSTRG.46417.221";
chr12	StringTie	exon	113158479	113159112	1000	-	.	gene_id "MSTRG.46417"; transcript_id "MSTRG.46417.221"; exon_number "1";
chr12	StringTie	exon	113161270	113161382	1000	-	.	gene_id "MSTRG.46417"; transcript_id "MSTRG.46417.221"; exon_number "2";
chr12	StringTie	exon	113161893	113161997	1000	-	.	gene_id "MSTRG.46417"; transcript_id "MSTRG.46417.221"; exon_number "3";
chr12	StringTie	exon	113162932	113163045	1000	-	.	gene_id "MSTRG.46417"; transcript_id "MSTRG.46417.221"; exon_number "4";
chr12	StringTie	exon	113163132	113163274	1000	-	.	gene_id "MSTRG.46417"; transcript_id "MSTRG.46417.221"; exon_number "5";
chr12	StringTie	exon	113165644	113165717	1000	-	.	gene_id "MSTRG.46417"; transcript_id "MSTRG.46417.221"; exon_number "6";
chr12	StringTie	exon	113165802	113166032	1000	-	.	gene_id "MSTRG.46417"; transcript_id "MSTRG.46417.221"; exon_number "7";
chr12	StringTie	exon	113169770	113169904	1000	-	.	gene_id "MSTRG.46417"; transcript_id "MSTRG.46417.221"; exon_number "8";
chr12	StringTie	exon	113172353	113172563	1000	-	.	gene_id "MSTRG.46417"; transcript_id "MSTRG.46417.221"; exon_number "9";
chr12	StringTie	exon	113174640	113174771	1000	-	.	gene_id "MSTRG.46417"; transcript_id "MSTRG.46417.221"; exon_number "10";
chr12	StringTie	exon	113174875	113174936	1000	-	.	gene_id "MSTRG.46417"; transcript_id "MSTRG.46417.221"; exon_number "11";
chr12	StringTie	exon	113175036	113175157	1000	-	.	gene_id "MSTRG.46417"; transcript_id "MSTRG.46417.221"; exon_number "12";
chr12	StringTie	exon	113176840	113176935	1000	-	.	gene_id "MSTRG.46417"; transcript_id "MSTRG.46417.221"; exon_number "13";
chr12	StringTie	exon	113177052	113177093	1000	-	.	gene_id "MSTRG.46417"; transcript_id "MSTRG.46417.221"; exon_number "14";
chr12	StringTie	exon	113178977	113179026	1000	-	.	gene_id "MSTRG.46417"; transcript_id "MSTRG.46417.221"; exon_number "15";
chr12	StringTie	exon	113179143	113179331	1000	-	.	gene_id "MSTRG.46417"; transcript_id "MSTRG.46417.221"; exon_number "16";
chr12	StringTie	exon	113179935	113180005	1000	-	.	gene_id "MSTRG.46417"; transcript_id "MSTRG.46417.221"; exon_number "17";
chr12	StringTie	exon	113180929	113181058	1000	-	.	gene_id "MSTRG.46417"; transcript_id "MSTRG.46417.221"; exon_number "18";
chr12	StringTie	exon	113185278	113185521	1000	-	.	gene_id "MSTRG.46417"; transcript_id "MSTRG.46417.221"; exon_number "19";
chr12	StringTie	transcript	113158479	113185483	1000	-	.	gene_id "MSTRG.46417"; transcript_id "MSTRG.46417.222";
chr12	StringTie	exon	113158479	113159109	1000	-	.	gene_id "MSTRG.46417"; transcript_id "MSTRG.46417.222"; exon_number "1";
chr12	StringTie	exon	113161270	113161382	1000	-	.	gene_id "MSTRG.46417"; transcript_id "MSTRG.46417.222"; exon_number "2";
chr12	StringTie	exon	113161893	113161997	1000	-	.	gene_id "MSTRG.46417"; transcript_id "MSTRG.46417.222"; exon_number "3";
chr12	StringTie	exon	113162932	113163045	1000	-	.	gene_id "MSTRG.46417"; transcript_id "MSTRG.46417.222"; exon_number "4";
chr12	StringTie	exon	113163132	113163261	1000	-	.	gene_id "MSTRG.46417"; transcript_id "MSTRG.46417.222"; exon_number "5";
chr12	StringTie	exon	113164109	113164285	1000	-	.	gene_id "MSTRG.46417"; transcript_id "MSTRG.46417.222"; exon_number "6";
chr12	StringTie	exon	113165644	113165717	1000	-	.	gene_id "MSTRG.46417"; transcript_id "MSTRG.46417.222"; exon_number "7";
chr12	StringTie	exon	113165802	113166032	1000	-	.	gene_id "MSTRG.46417"; transcript_id "MSTRG.46417.222"; exon_number "8";
chr12	StringTie	exon	113169770	113169904	1000	-	.	gene_id "MSTRG.46417"; transcript_id "MSTRG.46417.222"; exon_number "9";
chr12	StringTie	exon	113172353	113172563	1000	-	.	gene_id "MSTRG.46417"; transcript_id "MSTRG.46417.222"; exon_number "10";
chr12	StringTie	exon	113174640	113174771	1000	-	.	gene_id "MSTRG.46417"; transcript_id "MSTRG.46417.222"; exon_number "11";
chr12	StringTie	exon	113174875	113174936	1000	-	.	gene_id "MSTRG.46417"; transcript_id "MSTRG.46417.222"; exon_number "12";
chr12	StringTie	exon	113175036	113175157	1000	-	.	gene_id "MSTRG.46417"; transcript_id "MSTRG.46417.222"; exon_number "13";
chr12	StringTie	exon	113176840	113176935	1000	-	.	gene_id "MSTRG.46417"; transcript_id "MSTRG.46417.222"; exon_number "14";
chr12	StringTie	exon	113177052	113177093	1000	-	.	gene_id "MSTRG.46417"; transcript_id "MSTRG.46417.222"; exon_number "15";
chr12	StringTie	exon	113178977	113179026	1000	-	.	gene_id "MSTRG.46417"; transcript_id "MSTRG.46417.222"; exon_number "16";
chr12	StringTie	exon	113179143	113179331	1000	-	.	gene_id "MSTRG.46417"; transcript_id "MSTRG.46417.222"; exon_number "17";
chr12	StringTie	exon	113179935	113180005	1000	-	.	gene_id "MSTRG.46417"; transcript_id "MSTRG.46417.222"; exon_number "18";
chr12	StringTie	exon	113180929	113181058	1000	-	.	gene_id "MSTRG.46417"; transcript_id "MSTRG.46417.222"; exon_number "19";
chr12	StringTie	exon	113185278	113185483	1000	-	.	gene_id "MSTRG.46417"; transcript_id "MSTRG.46417.222"; exon_number "20";
chr12	StringTie	transcript	113158479	113185471	1000	-	.	gene_id "MSTRG.46417"; transcript_id "MSTRG.46417.223";
chr12	StringTie	exon	113158479	113159112	1000	-	.	gene_id "MSTRG.46417"; transcript_id "MSTRG.46417.223"; exon_number "1";
chr12	StringTie	exon	113161270	113161382	1000	-	.	gene_id "MSTRG.46417"; transcript_id "MSTRG.46417.223"; exon_number "2";
chr12	StringTie	exon	113161893	113161997	1000	-	.	gene_id "MSTRG.46417"; transcript_id "MSTRG.46417.223"; exon_number "3";
chr12	StringTie	exon	113162932	113163045	1000	-	.	gene_id "MSTRG.46417"; transcript_id "MSTRG.46417.223"; exon_number "4";
chr12	StringTie	exon	113163132	113163261	1000	-	.	gene_id "MSTRG.46417"; transcript_id "MSTRG.46417.223"; exon_number "5";
chr12	StringTie	exon	113164067	113164285	1000	-	.	gene_id "MSTRG.46417"; transcript_id "MSTRG.46417.223"; exon_number "6";
chr12	StringTie	exon	113165644	113165717	1000	-	.	gene_id "MSTRG.46417"; transcript_id "MSTRG.46417.223"; exon_number "7";
chr12	StringTie	exon	113165802	113166032	1000	-	.	gene_id "MSTRG.46417"; transcript_id "MSTRG.46417.223"; exon_number "8";
chr12	StringTie	exon	113169770	113169904	1000	-	.	gene_id "MSTRG.46417"; transcript_id "MSTRG.46417.223"; exon_number "9";
chr12	StringTie	exon	113172353	113172563	1000	-	.	gene_id "MSTRG.46417"; transcript_id "MSTRG.46417.223"; exon_number "10";
chr12	StringTie	exon	113174640	113174771	1000	-	.	gene_id "MSTRG.46417"; transcript_id "MSTRG.46417.223"; exon_number "11";
chr12	StringTie	exon	113174875	113174936	1000	-	.	gene_id "MSTRG.46417"; transcript_id "MSTRG.46417.223"; exon_number "12";
chr12	StringTie	exon	113175036	113175157	1000	-	.	gene_id "MSTRG.46417"; transcript_id "MSTRG.46417.223"; exon_number "13";
chr12	StringTie	exon	113176840	113176935	1000	-	.	gene_id "MSTRG.46417"; transcript_id "MSTRG.46417.223"; exon_number "14";
chr12	StringTie	exon	113177052	113177093	1000	-	.	gene_id "MSTRG.46417"; transcript_id "MSTRG.46417.223"; exon_number "15";
chr12	StringTie	exon	113178977	113179026	1000	-	.	gene_id "MSTRG.46417"; transcript_id "MSTRG.46417.223"; exon_number "16";
chr12	StringTie	exon	113179143	113179331	1000	-	.	gene_id "MSTRG.46417"; transcript_id "MSTRG.46417.223"; exon_number "17";
chr12	StringTie	exon	113179935	113180005	1000	-	.	gene_id "MSTRG.46417"; transcript_id "MSTRG.46417.223"; exon_number "18";
chr12	StringTie	exon	113180929	113181058	1000	-	.	gene_id "MSTRG.46417"; transcript_id "MSTRG.46417.223"; exon_number "19";
chr12	StringTie	exon	113185278	113185471	1000	-	.	gene_id "MSTRG.46417"; transcript_id "MSTRG.46417.223"; exon_number "20";
chr12	StringTie	transcript	113158479	113185466	1000	-	.	gene_id "MSTRG.46417"; transcript_id "MSTRG.46417.224";
chr12	StringTie	exon	113158479	113159112	1000	-	.	gene_id "MSTRG.46417"; transcript_id "MSTRG.46417.224"; exon_number "1";
chr12	StringTie	exon	113161270	113161382	1000	-	.	gene_id "MSTRG.46417"; transcript_id "MSTRG.46417.224"; exon_number "2";
chr12	StringTie	exon	113161893	113161997	1000	-	.	gene_id "MSTRG.46417"; transcript_id "MSTRG.46417.224"; exon_number "3";
chr12	StringTie	exon	113162932	113163045	1000	-	.	gene_id "MSTRG.46417"; transcript_id "MSTRG.46417.224"; exon_number "4";
chr12	StringTie	exon	113163132	113163274	1000	-	.	gene_id "MSTRG.46417"; transcript_id "MSTRG.46417.224"; exon_number "5";
chr12	StringTie	exon	113164067	113164285	1000	-	.	gene_id "MSTRG.46417"; transcript_id "MSTRG.46417.224"; exon_number "6";
chr12	StringTie	exon	113165644	113165717	1000	-	.	gene_id "MSTRG.46417"; transcript_id "MSTRG.46417.224"; exon_number "7";
chr12	StringTie	exon	113165802	113166032	1000	-	.	gene_id "MSTRG.46417"; transcript_id "MSTRG.46417.224"; exon_number "8";
chr12	StringTie	exon	113169770	113169904	1000	-	.	gene_id "MSTRG.46417"; transcript_id "MSTRG.46417.224"; exon_number "9";
chr12	StringTie	exon	113172353	113172563	1000	-	.	gene_id "MSTRG.46417"; transcript_id "MSTRG.46417.224"; exon_number "10";
chr12	StringTie	exon	113174640	113174762	1000	-	.	gene_id "MSTRG.46417"; transcript_id "MSTRG.46417.224"; exon_number "11";
chr12	StringTie	exon	113174895	113174936	1000	-	.	gene_id "MSTRG.46417"; transcript_id "MSTRG.46417.224"; exon_number "12";
chr12	StringTie	exon	113175036	113175157	1000	-	.	gene_id "MSTRG.46417"; transcript_id "MSTRG.46417.224"; exon_number "13";
chr12	StringTie	exon	113176840	113176935	1000	-	.	gene_id "MSTRG.46417"; transcript_id "MSTRG.46417.224"; exon_number "14";
chr12	StringTie	exon	113177052	113177093	1000	-	.	gene_id "MSTRG.46417"; transcript_id "MSTRG.46417.224"; exon_number "15";
chr12	StringTie	exon	113178977	113179026	1000	-	.	gene_id "MSTRG.46417"; transcript_id "MSTRG.46417.224"; exon_number "16";
chr12	StringTie	exon	113179143	113179331	1000	-	.	gene_id "MSTRG.46417"; transcript_id "MSTRG.46417.224"; exon_number "17";
chr12	StringTie	exon	113179935	113180005	1000	-	.	gene_id "MSTRG.46417"; transcript_id "MSTRG.46417.224"; exon_number "18";
chr12	StringTie	exon	113180929	113181058	1000	-	.	gene_id "MSTRG.46417"; transcript_id "MSTRG.46417.224"; exon_number "19";
chr12	StringTie	exon	113185278	113185466	1000	-	.	gene_id "MSTRG.46417"; transcript_id "MSTRG.46417.224"; exon_number "20";
chr12	StringTie	transcript	113158479	113185478	1000	-	.	gene_id "MSTRG.46417"; transcript_id "MSTRG.46417.225";
chr12	StringTie	exon	113158479	113159112	1000	-	.	gene_id "MSTRG.46417"; transcript_id "MSTRG.46417.225"; exon_number "1";
chr12	StringTie	exon	113161270	113161382	1000	-	.	gene_id "MSTRG.46417"; transcript_id "MSTRG.46417.225"; exon_number "2";
chr12	StringTie	exon	113161893	113161997	1000	-	.	gene_id "MSTRG.46417"; transcript_id "MSTRG.46417.225"; exon_number "3";
chr12	StringTie	exon	113162932	113163045	1000	-	.	gene_id "MSTRG.46417"; transcript_id "MSTRG.46417.225"; exon_number "4";
chr12	StringTie	exon	113163132	113163274	1000	-	.	gene_id "MSTRG.46417"; transcript_id "MSTRG.46417.225"; exon_number "5";
chr12	StringTie	exon	113164067	113164285	1000	-	.	gene_id "MSTRG.46417"; transcript_id "MSTRG.46417.225"; exon_number "6";
chr12	StringTie	exon	113165644	113165717	1000	-	.	gene_id "MSTRG.46417"; transcript_id "MSTRG.46417.225"; exon_number "7";
chr12	StringTie	exon	113165802	113165816	1000	-	.	gene_id "MSTRG.46417"; transcript_id "MSTRG.46417.225"; exon_number "8";
chr12	StringTie	exon	113165876	113166032	1000	-	.	gene_id "MSTRG.46417"; transcript_id "MSTRG.46417.225"; exon_number "9";
chr12	StringTie	exon	113169770	113169904	1000	-	.	gene_id "MSTRG.46417"; transcript_id "MSTRG.46417.225"; exon_number "10";
chr12	StringTie	exon	113172353	113172563	1000	-	.	gene_id "MSTRG.46417"; transcript_id "MSTRG.46417.225"; exon_number "11";
chr12	StringTie	exon	113174640	113174771	1000	-	.	gene_id "MSTRG.46417"; transcript_id "MSTRG.46417.225"; exon_number "12";
chr12	StringTie	exon	113174875	113174936	1000	-	.	gene_id "MSTRG.46417"; transcript_id "MSTRG.46417.225"; exon_number "13";
chr12	StringTie	exon	113175036	113175157	1000	-	.	gene_id "MSTRG.46417"; transcript_id "MSTRG.46417.225"; exon_number "14";
chr12	StringTie	exon	113176840	113176935	1000	-	.	gene_id "MSTRG.46417"; transcript_id "MSTRG.46417.225"; exon_number "15";
chr12	StringTie	exon	113177052	113177093	1000	-	.	gene_id "MSTRG.46417"; transcript_id "MSTRG.46417.225"; exon_number "16";
chr12	StringTie	exon	113178977	113179026	1000	-	.	gene_id "MSTRG.46417"; transcript_id "MSTRG.46417.225"; exon_number "17";
chr12	StringTie	exon	113179143	113179331	1000	-	.	gene_id "MSTRG.46417"; transcript_id "MSTRG.46417.225"; exon_number "18";
chr12	StringTie	exon	113179935	113180005	1000	-	.	gene_id "MSTRG.46417"; transcript_id "MSTRG.46417.225"; exon_number "19";
chr12	StringTie	exon	113180929	113181058	1000	-	.	gene_id "MSTRG.46417"; transcript_id "MSTRG.46417.225"; exon_number "20";
chr12	StringTie	exon	113185278	113185478	1000	-	.	gene_id "MSTRG.46417"; transcript_id "MSTRG.46417.225"; exon_number "21";
chr12	StringTie	transcript	113158480	113185509	1000	-	.	gene_id "MSTRG.46417"; transcript_id "MSTRG.46417.226";
chr12	StringTie	exon	113158480	113159109	1000	-	.	gene_id "MSTRG.46417"; transcript_id "MSTRG.46417.226"; exon_number "1";
chr12	StringTie	exon	113161270	113161382	1000	-	.	gene_id "MSTRG.46417"; transcript_id "MSTRG.46417.226"; exon_number "2";
chr12	StringTie	exon	113161893	113161997	1000	-	.	gene_id "MSTRG.46417"; transcript_id "MSTRG.46417.226"; exon_number "3";
chr12	StringTie	exon	113162932	113163045	1000	-	.	gene_id "MSTRG.46417"; transcript_id "MSTRG.46417.226"; exon_number "4";
chr12	StringTie	exon	113163132	113163274	1000	-	.	gene_id "MSTRG.46417"; transcript_id "MSTRG.46417.226"; exon_number "5";
chr12	StringTie	exon	113165644	113165717	1000	-	.	gene_id "MSTRG.46417"; transcript_id "MSTRG.46417.226"; exon_number "6";
chr12	StringTie	exon	113165802	113166032	1000	-	.	gene_id "MSTRG.46417"; transcript_id "MSTRG.46417.226"; exon_number "7";
chr12	StringTie	exon	113169770	113169904	1000	-	.	gene_id "MSTRG.46417"; transcript_id "MSTRG.46417.226"; exon_number "8";
chr12	StringTie	exon	113172353	113172563	1000	-	.	gene_id "MSTRG.46417"; transcript_id "MSTRG.46417.226"; exon_number "9";
chr12	StringTie	exon	113174640	113174771	1000	-	.	gene_id "MSTRG.46417"; transcript_id "MSTRG.46417.226"; exon_number "10";
chr12	StringTie	exon	113174875	113174936	1000	-	.	gene_id "MSTRG.46417"; transcript_id "MSTRG.46417.226"; exon_number "11";
chr12	StringTie	exon	113175036	113175157	1000	-	.	gene_id "MSTRG.46417"; transcript_id "MSTRG.46417.226"; exon_number "12";
chr12	StringTie	exon	113176840	113176935	1000	-	.	gene_id "MSTRG.46417"; transcript_id "MSTRG.46417.226"; exon_number "13";
chr12	StringTie	exon	113177052	113177093	1000	-	.	gene_id "MSTRG.46417"; transcript_id "MSTRG.46417.226"; exon_number "14";
chr12	StringTie	exon	113178977	113179026	1000	-	.	gene_id "MSTRG.46417"; transcript_id "MSTRG.46417.226"; exon_number "15";
chr12	StringTie	exon	113179143	113179331	1000	-	.	gene_id "MSTRG.46417"; transcript_id "MSTRG.46417.226"; exon_number "16";
chr12	StringTie	exon	113179935	113180005	1000	-	.	gene_id "MSTRG.46417"; transcript_id "MSTRG.46417.226"; exon_number "17";
chr12	StringTie	exon	113180929	113181058	1000	-	.	gene_id "MSTRG.46417"; transcript_id "MSTRG.46417.226"; exon_number "18";
chr12	StringTie	exon	113185278	113185509	1000	-	.	gene_id "MSTRG.46417"; transcript_id "MSTRG.46417.226"; exon_number "19";
chr12	StringTie	transcript	113158480	113185487	1000	-	.	gene_id "MSTRG.46417"; transcript_id "MSTRG.46417.227";
chr12	StringTie	exon	113158480	113159109	1000	-	.	gene_id "MSTRG.46417"; transcript_id "MSTRG.46417.227"; exon_number "1";
chr12	StringTie	exon	113161270	113161382	1000	-	.	gene_id "MSTRG.46417"; transcript_id "MSTRG.46417.227"; exon_number "2";
chr12	StringTie	exon	113161893	113161997	1000	-	.	gene_id "MSTRG.46417"; transcript_id "MSTRG.46417.227"; exon_number "3";
chr12	StringTie	exon	113162932	113163045	1000	-	.	gene_id "MSTRG.46417"; transcript_id "MSTRG.46417.227"; exon_number "4";
chr12	StringTie	exon	113163132	113163274	1000	-	.	gene_id "MSTRG.46417"; transcript_id "MSTRG.46417.227"; exon_number "5";
chr12	StringTie	exon	113164067	113164285	1000	-	.	gene_id "MSTRG.46417"; transcript_id "MSTRG.46417.227"; exon_number "6";
chr12	StringTie	exon	113165644	113165717	1000	-	.	gene_id "MSTRG.46417"; transcript_id "MSTRG.46417.227"; exon_number "7";
chr12	StringTie	exon	113165802	113166032	1000	-	.	gene_id "MSTRG.46417"; transcript_id "MSTRG.46417.227"; exon_number "8";
chr12	StringTie	exon	113169770	113169904	1000	-	.	gene_id "MSTRG.46417"; transcript_id "MSTRG.46417.227"; exon_number "9";
chr12	StringTie	exon	113172353	113172563	1000	-	.	gene_id "MSTRG.46417"; transcript_id "MSTRG.46417.227"; exon_number "10";
chr12	StringTie	exon	113174640	113174771	1000	-	.	gene_id "MSTRG.46417"; transcript_id "MSTRG.46417.227"; exon_number "11";
chr12	StringTie	exon	113174875	113174935	1000	-	.	gene_id "MSTRG.46417"; transcript_id "MSTRG.46417.227"; exon_number "12";
chr12	StringTie	exon	113175037	113175157	1000	-	.	gene_id "MSTRG.46417"; transcript_id "MSTRG.46417.227"; exon_number "13";
chr12	StringTie	exon	113176840	113176935	1000	-	.	gene_id "MSTRG.46417"; transcript_id "MSTRG.46417.227"; exon_number "14";
chr12	StringTie	exon	113177052	113177093	1000	-	.	gene_id "MSTRG.46417"; transcript_id "MSTRG.46417.227"; exon_number "15";
chr12	StringTie	exon	113178977	113179026	1000	-	.	gene_id "MSTRG.46417"; transcript_id "MSTRG.46417.227"; exon_number "16";
chr12	StringTie	exon	113179143	113179331	1000	-	.	gene_id "MSTRG.46417"; transcript_id "MSTRG.46417.227"; exon_number "17";
chr12	StringTie	exon	113179935	113180005	1000	-	.	gene_id "MSTRG.46417"; transcript_id "MSTRG.46417.227"; exon_number "18";
chr12	StringTie	exon	113180929	113181058	1000	-	.	gene_id "MSTRG.46417"; transcript_id "MSTRG.46417.227"; exon_number "19";
chr12	StringTie	exon	113185278	113185487	1000	-	.	gene_id "MSTRG.46417"; transcript_id "MSTRG.46417.227"; exon_number "20";
chr12	StringTie	transcript	113158480	113185467	1000	-	.	gene_id "MSTRG.46417"; transcript_id "MSTRG.46417.228";
chr12	StringTie	exon	113158480	113159112	1000	-	.	gene_id "MSTRG.46417"; transcript_id "MSTRG.46417.228"; exon_number "1";
chr12	StringTie	exon	113161270	113161382	1000	-	.	gene_id "MSTRG.46417"; transcript_id "MSTRG.46417.228"; exon_number "2";
chr12	StringTie	exon	113161893	113161997	1000	-	.	gene_id "MSTRG.46417"; transcript_id "MSTRG.46417.228"; exon_number "3";
chr12	StringTie	exon	113162932	113163044	1000	-	.	gene_id "MSTRG.46417"; transcript_id "MSTRG.46417.228"; exon_number "4";
chr12	StringTie	exon	113163132	113163274	1000	-	.	gene_id "MSTRG.46417"; transcript_id "MSTRG.46417.228"; exon_number "5";
chr12	StringTie	exon	113164067	113164285	1000	-	.	gene_id "MSTRG.46417"; transcript_id "MSTRG.46417.228"; exon_number "6";
chr12	StringTie	exon	113165644	113165717	1000	-	.	gene_id "MSTRG.46417"; transcript_id "MSTRG.46417.228"; exon_number "7";
chr12	StringTie	exon	113165802	113166032	1000	-	.	gene_id "MSTRG.46417"; transcript_id "MSTRG.46417.228"; exon_number "8";
chr12	StringTie	exon	113169770	113169904	1000	-	.	gene_id "MSTRG.46417"; transcript_id "MSTRG.46417.228"; exon_number "9";
chr12	StringTie	exon	113172353	113172563	1000	-	.	gene_id "MSTRG.46417"; transcript_id "MSTRG.46417.228"; exon_number "10";
chr12	StringTie	exon	113174640	113174771	1000	-	.	gene_id "MSTRG.46417"; transcript_id "MSTRG.46417.228"; exon_number "11";
chr12	StringTie	exon	113174875	113174936	1000	-	.	gene_id "MSTRG.46417"; transcript_id "MSTRG.46417.228"; exon_number "12";
chr12	StringTie	exon	113175036	113175157	1000	-	.	gene_id "MSTRG.46417"; transcript_id "MSTRG.46417.228"; exon_number "13";
chr12	StringTie	exon	113176840	113176935	1000	-	.	gene_id "MSTRG.46417"; transcript_id "MSTRG.46417.228"; exon_number "14";
chr12	StringTie	exon	113177052	113177093	1000	-	.	gene_id "MSTRG.46417"; transcript_id "MSTRG.46417.228"; exon_number "15";
chr12	StringTie	exon	113178977	113179022	1000	-	.	gene_id "MSTRG.46417"; transcript_id "MSTRG.46417.228"; exon_number "16";
chr12	StringTie	exon	113179143	113179331	1000	-	.	gene_id "MSTRG.46417"; transcript_id "MSTRG.46417.228"; exon_number "17";
chr12	StringTie	exon	113179935	113180005	1000	-	.	gene_id "MSTRG.46417"; transcript_id "MSTRG.46417.228"; exon_number "18";
chr12	StringTie	exon	113180929	113181058	1000	-	.	gene_id "MSTRG.46417"; transcript_id "MSTRG.46417.228"; exon_number "19";
chr12	StringTie	exon	113185278	113185467	1000	-	.	gene_id "MSTRG.46417"; transcript_id "MSTRG.46417.228"; exon_number "20";
chr12	StringTie	transcript	113158480	113185478	1000	-	.	gene_id "MSTRG.46417"; transcript_id "MSTRG.46417.229";
chr12	StringTie	exon	113158480	113159109	1000	-	.	gene_id "MSTRG.46417"; transcript_id "MSTRG.46417.229"; exon_number "1";
chr12	StringTie	exon	113161270	113161382	1000	-	.	gene_id "MSTRG.46417"; transcript_id "MSTRG.46417.229"; exon_number "2";
chr12	StringTie	exon	113161893	113161997	1000	-	.	gene_id "MSTRG.46417"; transcript_id "MSTRG.46417.229"; exon_number "3";
chr12	StringTie	exon	113162932	113163045	1000	-	.	gene_id "MSTRG.46417"; transcript_id "MSTRG.46417.229"; exon_number "4";
chr12	StringTie	exon	113163132	113163274	1000	-	.	gene_id "MSTRG.46417"; transcript_id "MSTRG.46417.229"; exon_number "5";
chr12	StringTie	exon	113164067	113164285	1000	-	.	gene_id "MSTRG.46417"; transcript_id "MSTRG.46417.229"; exon_number "6";
chr12	StringTie	exon	113165644	113165717	1000	-	.	gene_id "MSTRG.46417"; transcript_id "MSTRG.46417.229"; exon_number "7";
chr12	StringTie	exon	113165802	113166032	1000	-	.	gene_id "MSTRG.46417"; transcript_id "MSTRG.46417.229"; exon_number "8";
chr12	StringTie	exon	113169770	113169904	1000	-	.	gene_id "MSTRG.46417"; transcript_id "MSTRG.46417.229"; exon_number "9";
chr12	StringTie	exon	113172353	113172372	1000	-	.	gene_id "MSTRG.46417"; transcript_id "MSTRG.46417.229"; exon_number "10";
chr12	StringTie	exon	113172397	113172563	1000	-	.	gene_id "MSTRG.46417"; transcript_id "MSTRG.46417.229"; exon_number "11";
chr12	StringTie	exon	113174640	113174771	1000	-	.	gene_id "MSTRG.46417"; transcript_id "MSTRG.46417.229"; exon_number "12";
chr12	StringTie	exon	113174875	113174936	1000	-	.	gene_id "MSTRG.46417"; transcript_id "MSTRG.46417.229"; exon_number "13";
chr12	StringTie	exon	113175036	113175157	1000	-	.	gene_id "MSTRG.46417"; transcript_id "MSTRG.46417.229"; exon_number "14";
chr12	StringTie	exon	113176840	113176935	1000	-	.	gene_id "MSTRG.46417"; transcript_id "MSTRG.46417.229"; exon_number "15";
chr12	StringTie	exon	113177052	113177093	1000	-	.	gene_id "MSTRG.46417"; transcript_id "MSTRG.46417.229"; exon_number "16";
chr12	StringTie	exon	113178977	113179026	1000	-	.	gene_id "MSTRG.46417"; transcript_id "MSTRG.46417.229"; exon_number "17";
chr12	StringTie	exon	113179143	113179331	1000	-	.	gene_id "MSTRG.46417"; transcript_id "MSTRG.46417.229"; exon_number "18";
chr12	StringTie	exon	113179935	113180005	1000	-	.	gene_id "MSTRG.46417"; transcript_id "MSTRG.46417.229"; exon_number "19";
chr12	StringTie	exon	113180929	113181058	1000	-	.	gene_id "MSTRG.46417"; transcript_id "MSTRG.46417.229"; exon_number "20";
chr12	StringTie	exon	113185278	113185478	1000	-	.	gene_id "MSTRG.46417"; transcript_id "MSTRG.46417.229"; exon_number "21";
chr12	StringTie	transcript	113096496	113135932	1000	-	.	gene_id "MSTRG.46417"; transcript_id "MSTRG.46417.23";
chr12	StringTie	exon	113096496	113100068	1000	-	.	gene_id "MSTRG.46417"; transcript_id "MSTRG.46417.23"; exon_number "1";
chr12	StringTie	exon	113100628	113100680	1000	-	.	gene_id "MSTRG.46417"; transcript_id "MSTRG.46417.23"; exon_number "2";
chr12	StringTie	exon	113101889	113102009	1000	-	.	gene_id "MSTRG.46417"; transcript_id "MSTRG.46417.23"; exon_number "3";
chr12	StringTie	exon	113103946	113104081	1000	-	.	gene_id "MSTRG.46417"; transcript_id "MSTRG.46417.23"; exon_number "4";
chr12	StringTie	exon	113104161	113104298	1000	-	.	gene_id "MSTRG.46417"; transcript_id "MSTRG.46417.23"; exon_number "5";
chr12	StringTie	exon	113105714	113105886	1000	-	.	gene_id "MSTRG.46417"; transcript_id "MSTRG.46417.23"; exon_number "6";
chr12	StringTie	exon	113107097	113107241	1000	-	.	gene_id "MSTRG.46417"; transcript_id "MSTRG.46417.23"; exon_number "7";
chr12	StringTie	exon	113108085	113108222	1000	-	.	gene_id "MSTRG.46417"; transcript_id "MSTRG.46417.23"; exon_number "8";
chr12	StringTie	exon	113112086	113112278	1000	-	.	gene_id "MSTRG.46417"; transcript_id "MSTRG.46417.23"; exon_number "9";
chr12	StringTie	exon	113114800	113114912	1000	-	.	gene_id "MSTRG.46417"; transcript_id "MSTRG.46417.23"; exon_number "10";
chr12	StringTie	exon	113115200	113115264	1000	-	.	gene_id "MSTRG.46417"; transcript_id "MSTRG.46417.23"; exon_number "11";
chr12	StringTie	exon	113115635	113115788	1000	-	.	gene_id "MSTRG.46417"; transcript_id "MSTRG.46417.23"; exon_number "12";
chr12	StringTie	exon	113115934	113116051	1000	-	.	gene_id "MSTRG.46417"; transcript_id "MSTRG.46417.23"; exon_number "13";
chr12	StringTie	exon	113127812	113127873	1000	-	.	gene_id "MSTRG.46417"; transcript_id "MSTRG.46417.23"; exon_number "14";
chr12	StringTie	exon	113128065	113128178	1000	-	.	gene_id "MSTRG.46417"; transcript_id "MSTRG.46417.23"; exon_number "15";
chr12	StringTie	exon	113130885	113130941	1000	-	.	gene_id "MSTRG.46417"; transcript_id "MSTRG.46417.23"; exon_number "16";
chr12	StringTie	exon	113135398	113135932	1000	-	.	gene_id "MSTRG.46417"; transcript_id "MSTRG.46417.23"; exon_number "17";
chr12	StringTie	transcript	113158481	113185475	1000	-	.	gene_id "MSTRG.46417"; transcript_id "MSTRG.46417.230";
chr12	StringTie	exon	113158481	113159109	1000	-	.	gene_id "MSTRG.46417"; transcript_id "MSTRG.46417.230"; exon_number "1";
chr12	StringTie	exon	113161270	113161382	1000	-	.	gene_id "MSTRG.46417"; transcript_id "MSTRG.46417.230"; exon_number "2";
chr12	StringTie	exon	113161893	113161997	1000	-	.	gene_id "MSTRG.46417"; transcript_id "MSTRG.46417.230"; exon_number "3";
chr12	StringTie	exon	113162932	113163045	1000	-	.	gene_id "MSTRG.46417"; transcript_id "MSTRG.46417.230"; exon_number "4";
chr12	StringTie	exon	113163132	113163274	1000	-	.	gene_id "MSTRG.46417"; transcript_id "MSTRG.46417.230"; exon_number "5";
chr12	StringTie	exon	113164073	113164285	1000	-	.	gene_id "MSTRG.46417"; transcript_id "MSTRG.46417.230"; exon_number "6";
chr12	StringTie	exon	113165644	113165717	1000	-	.	gene_id "MSTRG.46417"; transcript_id "MSTRG.46417.230"; exon_number "7";
chr12	StringTie	exon	113165802	113166032	1000	-	.	gene_id "MSTRG.46417"; transcript_id "MSTRG.46417.230"; exon_number "8";
chr12	StringTie	exon	113169770	113169904	1000	-	.	gene_id "MSTRG.46417"; transcript_id "MSTRG.46417.230"; exon_number "9";
chr12	StringTie	exon	113172353	113172563	1000	-	.	gene_id "MSTRG.46417"; transcript_id "MSTRG.46417.230"; exon_number "10";
chr12	StringTie	exon	113174640	113174771	1000	-	.	gene_id "MSTRG.46417"; transcript_id "MSTRG.46417.230"; exon_number "11";
chr12	StringTie	exon	113174875	113174936	1000	-	.	gene_id "MSTRG.46417"; transcript_id "MSTRG.46417.230"; exon_number "12";
chr12	StringTie	exon	113175036	113175157	1000	-	.	gene_id "MSTRG.46417"; transcript_id "MSTRG.46417.230"; exon_number "13";
chr12	StringTie	exon	113176840	113176935	1000	-	.	gene_id "MSTRG.46417"; transcript_id "MSTRG.46417.230"; exon_number "14";
chr12	StringTie	exon	113177052	113177093	1000	-	.	gene_id "MSTRG.46417"; transcript_id "MSTRG.46417.230"; exon_number "15";
chr12	StringTie	exon	113178977	113179026	1000	-	.	gene_id "MSTRG.46417"; transcript_id "MSTRG.46417.230"; exon_number "16";
chr12	StringTie	exon	113179143	113179331	1000	-	.	gene_id "MSTRG.46417"; transcript_id "MSTRG.46417.230"; exon_number "17";
chr12	StringTie	exon	113179935	113180005	1000	-	.	gene_id "MSTRG.46417"; transcript_id "MSTRG.46417.230"; exon_number "18";
chr12	StringTie	exon	113180929	113181058	1000	-	.	gene_id "MSTRG.46417"; transcript_id "MSTRG.46417.230"; exon_number "19";
chr12	StringTie	exon	113185278	113185475	1000	-	.	gene_id "MSTRG.46417"; transcript_id "MSTRG.46417.230"; exon_number "20";
chr12	StringTie	transcript	113158481	113185482	1000	-	.	gene_id "MSTRG.46417"; transcript_id "MSTRG.46417.231";
chr12	StringTie	exon	113158481	113158980	1000	-	.	gene_id "MSTRG.46417"; transcript_id "MSTRG.46417.231"; exon_number "1";
chr12	StringTie	exon	113159013	113159112	1000	-	.	gene_id "MSTRG.46417"; transcript_id "MSTRG.46417.231"; exon_number "2";
chr12	StringTie	exon	113161270	113161382	1000	-	.	gene_id "MSTRG.46417"; transcript_id "MSTRG.46417.231"; exon_number "3";
chr12	StringTie	exon	113161893	113161997	1000	-	.	gene_id "MSTRG.46417"; transcript_id "MSTRG.46417.231"; exon_number "4";
chr12	StringTie	exon	113162932	113163045	1000	-	.	gene_id "MSTRG.46417"; transcript_id "MSTRG.46417.231"; exon_number "5";
chr12	StringTie	exon	113163132	113163274	1000	-	.	gene_id "MSTRG.46417"; transcript_id "MSTRG.46417.231"; exon_number "6";
chr12	StringTie	exon	113164067	113164285	1000	-	.	gene_id "MSTRG.46417"; transcript_id "MSTRG.46417.231"; exon_number "7";
chr12	StringTie	exon	113165644	113165717	1000	-	.	gene_id "MSTRG.46417"; transcript_id "MSTRG.46417.231"; exon_number "8";
chr12	StringTie	exon	113165802	113166032	1000	-	.	gene_id "MSTRG.46417"; transcript_id "MSTRG.46417.231"; exon_number "9";
chr12	StringTie	exon	113169770	113169904	1000	-	.	gene_id "MSTRG.46417"; transcript_id "MSTRG.46417.231"; exon_number "10";
chr12	StringTie	exon	113172353	113172563	1000	-	.	gene_id "MSTRG.46417"; transcript_id "MSTRG.46417.231"; exon_number "11";
chr12	StringTie	exon	113174640	113174771	1000	-	.	gene_id "MSTRG.46417"; transcript_id "MSTRG.46417.231"; exon_number "12";
chr12	StringTie	exon	113174875	113174936	1000	-	.	gene_id "MSTRG.46417"; transcript_id "MSTRG.46417.231"; exon_number "13";
chr12	StringTie	exon	113175036	113175157	1000	-	.	gene_id "MSTRG.46417"; transcript_id "MSTRG.46417.231"; exon_number "14";
chr12	StringTie	exon	113176840	113176935	1000	-	.	gene_id "MSTRG.46417"; transcript_id "MSTRG.46417.231"; exon_number "15";
chr12	StringTie	exon	113177052	113177093	1000	-	.	gene_id "MSTRG.46417"; transcript_id "MSTRG.46417.231"; exon_number "16";
chr12	StringTie	exon	113178977	113179026	1000	-	.	gene_id "MSTRG.46417"; transcript_id "MSTRG.46417.231"; exon_number "17";
chr12	StringTie	exon	113179143	113179331	1000	-	.	gene_id "MSTRG.46417"; transcript_id "MSTRG.46417.231"; exon_number "18";
chr12	StringTie	exon	113179935	113180005	1000	-	.	gene_id "MSTRG.46417"; transcript_id "MSTRG.46417.231"; exon_number "19";
chr12	StringTie	exon	113180929	113181058	1000	-	.	gene_id "MSTRG.46417"; transcript_id "MSTRG.46417.231"; exon_number "20";
chr12	StringTie	exon	113185278	113185482	1000	-	.	gene_id "MSTRG.46417"; transcript_id "MSTRG.46417.231"; exon_number "21";
chr12	StringTie	transcript	113158482	113185504	1000	-	.	gene_id "MSTRG.46417"; transcript_id "MSTRG.46417.232";
chr12	StringTie	exon	113158482	113159112	1000	-	.	gene_id "MSTRG.46417"; transcript_id "MSTRG.46417.232"; exon_number "1";
chr12	StringTie	exon	113161270	113161375	1000	-	.	gene_id "MSTRG.46417"; transcript_id "MSTRG.46417.232"; exon_number "2";
chr12	StringTie	exon	113161893	113161997	1000	-	.	gene_id "MSTRG.46417"; transcript_id "MSTRG.46417.232"; exon_number "3";
chr12	StringTie	exon	113162896	113163045	1000	-	.	gene_id "MSTRG.46417"; transcript_id "MSTRG.46417.232"; exon_number "4";
chr12	StringTie	exon	113163132	113163274	1000	-	.	gene_id "MSTRG.46417"; transcript_id "MSTRG.46417.232"; exon_number "5";
chr12	StringTie	exon	113164067	113164285	1000	-	.	gene_id "MSTRG.46417"; transcript_id "MSTRG.46417.232"; exon_number "6";
chr12	StringTie	exon	113165644	113165717	1000	-	.	gene_id "MSTRG.46417"; transcript_id "MSTRG.46417.232"; exon_number "7";
chr12	StringTie	exon	113165802	113166032	1000	-	.	gene_id "MSTRG.46417"; transcript_id "MSTRG.46417.232"; exon_number "8";
chr12	StringTie	exon	113169770	113169904	1000	-	.	gene_id "MSTRG.46417"; transcript_id "MSTRG.46417.232"; exon_number "9";
chr12	StringTie	exon	113172353	113172563	1000	-	.	gene_id "MSTRG.46417"; transcript_id "MSTRG.46417.232"; exon_number "10";
chr12	StringTie	exon	113174640	113174771	1000	-	.	gene_id "MSTRG.46417"; transcript_id "MSTRG.46417.232"; exon_number "11";
chr12	StringTie	exon	113174875	113174936	1000	-	.	gene_id "MSTRG.46417"; transcript_id "MSTRG.46417.232"; exon_number "12";
chr12	StringTie	exon	113175036	113175157	1000	-	.	gene_id "MSTRG.46417"; transcript_id "MSTRG.46417.232"; exon_number "13";
chr12	StringTie	exon	113176840	113176935	1000	-	.	gene_id "MSTRG.46417"; transcript_id "MSTRG.46417.232"; exon_number "14";
chr12	StringTie	exon	113177052	113177093	1000	-	.	gene_id "MSTRG.46417"; transcript_id "MSTRG.46417.232"; exon_number "15";
chr12	StringTie	exon	113178977	113179022	1000	-	.	gene_id "MSTRG.46417"; transcript_id "MSTRG.46417.232"; exon_number "16";
chr12	StringTie	exon	113179143	113179331	1000	-	.	gene_id "MSTRG.46417"; transcript_id "MSTRG.46417.232"; exon_number "17";
chr12	StringTie	exon	113179935	113180005	1000	-	.	gene_id "MSTRG.46417"; transcript_id "MSTRG.46417.232"; exon_number "18";
chr12	StringTie	exon	113180929	113181058	1000	-	.	gene_id "MSTRG.46417"; transcript_id "MSTRG.46417.232"; exon_number "19";
chr12	StringTie	exon	113185278	113185504	1000	-	.	gene_id "MSTRG.46417"; transcript_id "MSTRG.46417.232"; exon_number "20";
chr12	StringTie	transcript	113158482	113185499	1000	-	.	gene_id "MSTRG.46417"; transcript_id "MSTRG.46417.233";
chr12	StringTie	exon	113158482	113159109	1000	-	.	gene_id "MSTRG.46417"; transcript_id "MSTRG.46417.233"; exon_number "1";
chr12	StringTie	exon	113161294	113161382	1000	-	.	gene_id "MSTRG.46417"; transcript_id "MSTRG.46417.233"; exon_number "2";
chr12	StringTie	exon	113161893	113161997	1000	-	.	gene_id "MSTRG.46417"; transcript_id "MSTRG.46417.233"; exon_number "3";
chr12	StringTie	exon	113162896	113163045	1000	-	.	gene_id "MSTRG.46417"; transcript_id "MSTRG.46417.233"; exon_number "4";
chr12	StringTie	exon	113163132	113163274	1000	-	.	gene_id "MSTRG.46417"; transcript_id "MSTRG.46417.233"; exon_number "5";
chr12	StringTie	exon	113164067	113164285	1000	-	.	gene_id "MSTRG.46417"; transcript_id "MSTRG.46417.233"; exon_number "6";
chr12	StringTie	exon	113165644	113165717	1000	-	.	gene_id "MSTRG.46417"; transcript_id "MSTRG.46417.233"; exon_number "7";
chr12	StringTie	exon	113165802	113166032	1000	-	.	gene_id "MSTRG.46417"; transcript_id "MSTRG.46417.233"; exon_number "8";
chr12	StringTie	exon	113169770	113169904	1000	-	.	gene_id "MSTRG.46417"; transcript_id "MSTRG.46417.233"; exon_number "9";
chr12	StringTie	exon	113172353	113172563	1000	-	.	gene_id "MSTRG.46417"; transcript_id "MSTRG.46417.233"; exon_number "10";
chr12	StringTie	exon	113174640	113174771	1000	-	.	gene_id "MSTRG.46417"; transcript_id "MSTRG.46417.233"; exon_number "11";
chr12	StringTie	exon	113174875	113174936	1000	-	.	gene_id "MSTRG.46417"; transcript_id "MSTRG.46417.233"; exon_number "12";
chr12	StringTie	exon	113175036	113175157	1000	-	.	gene_id "MSTRG.46417"; transcript_id "MSTRG.46417.233"; exon_number "13";
chr12	StringTie	exon	113176840	113176935	1000	-	.	gene_id "MSTRG.46417"; transcript_id "MSTRG.46417.233"; exon_number "14";
chr12	StringTie	exon	113177052	113177093	1000	-	.	gene_id "MSTRG.46417"; transcript_id "MSTRG.46417.233"; exon_number "15";
chr12	StringTie	exon	113178977	113179022	1000	-	.	gene_id "MSTRG.46417"; transcript_id "MSTRG.46417.233"; exon_number "16";
chr12	StringTie	exon	113179143	113179331	1000	-	.	gene_id "MSTRG.46417"; transcript_id "MSTRG.46417.233"; exon_number "17";
chr12	StringTie	exon	113179935	113180005	1000	-	.	gene_id "MSTRG.46417"; transcript_id "MSTRG.46417.233"; exon_number "18";
chr12	StringTie	exon	113180929	113181058	1000	-	.	gene_id "MSTRG.46417"; transcript_id "MSTRG.46417.233"; exon_number "19";
chr12	StringTie	exon	113185278	113185499	1000	-	.	gene_id "MSTRG.46417"; transcript_id "MSTRG.46417.233"; exon_number "20";
chr12	StringTie	transcript	113158482	113185464	1000	-	.	gene_id "MSTRG.46417"; transcript_id "MSTRG.46417.234";
chr12	StringTie	exon	113158482	113159112	1000	-	.	gene_id "MSTRG.46417"; transcript_id "MSTRG.46417.234"; exon_number "1";
chr12	StringTie	exon	113161270	113161382	1000	-	.	gene_id "MSTRG.46417"; transcript_id "MSTRG.46417.234"; exon_number "2";
chr12	StringTie	exon	113161893	113161997	1000	-	.	gene_id "MSTRG.46417"; transcript_id "MSTRG.46417.234"; exon_number "3";
chr12	StringTie	exon	113162932	113163045	1000	-	.	gene_id "MSTRG.46417"; transcript_id "MSTRG.46417.234"; exon_number "4";
chr12	StringTie	exon	113163132	113163274	1000	-	.	gene_id "MSTRG.46417"; transcript_id "MSTRG.46417.234"; exon_number "5";
chr12	StringTie	exon	113164067	113164285	1000	-	.	gene_id "MSTRG.46417"; transcript_id "MSTRG.46417.234"; exon_number "6";
chr12	StringTie	exon	113165644	113165717	1000	-	.	gene_id "MSTRG.46417"; transcript_id "MSTRG.46417.234"; exon_number "7";
chr12	StringTie	exon	113165802	113166031	1000	-	.	gene_id "MSTRG.46417"; transcript_id "MSTRG.46417.234"; exon_number "8";
chr12	StringTie	exon	113169770	113169904	1000	-	.	gene_id "MSTRG.46417"; transcript_id "MSTRG.46417.234"; exon_number "9";
chr12	StringTie	exon	113172353	113172563	1000	-	.	gene_id "MSTRG.46417"; transcript_id "MSTRG.46417.234"; exon_number "10";
chr12	StringTie	exon	113174640	113174771	1000	-	.	gene_id "MSTRG.46417"; transcript_id "MSTRG.46417.234"; exon_number "11";
chr12	StringTie	exon	113174875	113174936	1000	-	.	gene_id "MSTRG.46417"; transcript_id "MSTRG.46417.234"; exon_number "12";
chr12	StringTie	exon	113175036	113175157	1000	-	.	gene_id "MSTRG.46417"; transcript_id "MSTRG.46417.234"; exon_number "13";
chr12	StringTie	exon	113176840	113176935	1000	-	.	gene_id "MSTRG.46417"; transcript_id "MSTRG.46417.234"; exon_number "14";
chr12	StringTie	exon	113177052	113177093	1000	-	.	gene_id "MSTRG.46417"; transcript_id "MSTRG.46417.234"; exon_number "15";
chr12	StringTie	exon	113178977	113179026	1000	-	.	gene_id "MSTRG.46417"; transcript_id "MSTRG.46417.234"; exon_number "16";
chr12	StringTie	exon	113179143	113179331	1000	-	.	gene_id "MSTRG.46417"; transcript_id "MSTRG.46417.234"; exon_number "17";
chr12	StringTie	exon	113179935	113180005	1000	-	.	gene_id "MSTRG.46417"; transcript_id "MSTRG.46417.234"; exon_number "18";
chr12	StringTie	exon	113180929	113181058	1000	-	.	gene_id "MSTRG.46417"; transcript_id "MSTRG.46417.234"; exon_number "19";
chr12	StringTie	exon	113185278	113185464	1000	-	.	gene_id "MSTRG.46417"; transcript_id "MSTRG.46417.234"; exon_number "20";
chr12	StringTie	transcript	113158482	113185508	1000	-	.	gene_id "MSTRG.46417"; transcript_id "MSTRG.46417.235";
chr12	StringTie	exon	113158482	113159112	1000	-	.	gene_id "MSTRG.46417"; transcript_id "MSTRG.46417.235"; exon_number "1";
chr12	StringTie	exon	113161270	113161382	1000	-	.	gene_id "MSTRG.46417"; transcript_id "MSTRG.46417.235"; exon_number "2";
chr12	StringTie	exon	113161893	113161997	1000	-	.	gene_id "MSTRG.46417"; transcript_id "MSTRG.46417.235"; exon_number "3";
chr12	StringTie	exon	113162932	113163045	1000	-	.	gene_id "MSTRG.46417"; transcript_id "MSTRG.46417.235"; exon_number "4";
chr12	StringTie	exon	113163132	113163274	1000	-	.	gene_id "MSTRG.46417"; transcript_id "MSTRG.46417.235"; exon_number "5";
chr12	StringTie	exon	113164067	113164285	1000	-	.	gene_id "MSTRG.46417"; transcript_id "MSTRG.46417.235"; exon_number "6";
chr12	StringTie	exon	113165644	113165717	1000	-	.	gene_id "MSTRG.46417"; transcript_id "MSTRG.46417.235"; exon_number "7";
chr12	StringTie	exon	113165802	113166032	1000	-	.	gene_id "MSTRG.46417"; transcript_id "MSTRG.46417.235"; exon_number "8";
chr12	StringTie	exon	113169770	113169904	1000	-	.	gene_id "MSTRG.46417"; transcript_id "MSTRG.46417.235"; exon_number "9";
chr12	StringTie	exon	113172353	113172562	1000	-	.	gene_id "MSTRG.46417"; transcript_id "MSTRG.46417.235"; exon_number "10";
chr12	StringTie	exon	113174640	113174771	1000	-	.	gene_id "MSTRG.46417"; transcript_id "MSTRG.46417.235"; exon_number "11";
chr12	StringTie	exon	113174875	113174936	1000	-	.	gene_id "MSTRG.46417"; transcript_id "MSTRG.46417.235"; exon_number "12";
chr12	StringTie	exon	113175036	113175157	1000	-	.	gene_id "MSTRG.46417"; transcript_id "MSTRG.46417.235"; exon_number "13";
chr12	StringTie	exon	113176840	113176935	1000	-	.	gene_id "MSTRG.46417"; transcript_id "MSTRG.46417.235"; exon_number "14";
chr12	StringTie	exon	113177052	113177093	1000	-	.	gene_id "MSTRG.46417"; transcript_id "MSTRG.46417.235"; exon_number "15";
chr12	StringTie	exon	113178977	113179026	1000	-	.	gene_id "MSTRG.46417"; transcript_id "MSTRG.46417.235"; exon_number "16";
chr12	StringTie	exon	113179143	113179331	1000	-	.	gene_id "MSTRG.46417"; transcript_id "MSTRG.46417.235"; exon_number "17";
chr12	StringTie	exon	113179935	113180005	1000	-	.	gene_id "MSTRG.46417"; transcript_id "MSTRG.46417.235"; exon_number "18";
chr12	StringTie	exon	113180929	113181058	1000	-	.	gene_id "MSTRG.46417"; transcript_id "MSTRG.46417.235"; exon_number "19";
chr12	StringTie	exon	113185278	113185508	1000	-	.	gene_id "MSTRG.46417"; transcript_id "MSTRG.46417.235"; exon_number "20";
chr12	StringTie	transcript	113158482	113185508	1000	-	.	gene_id "MSTRG.46417"; transcript_id "MSTRG.46417.236";
chr12	StringTie	exon	113158482	113159112	1000	-	.	gene_id "MSTRG.46417"; transcript_id "MSTRG.46417.236"; exon_number "1";
chr12	StringTie	exon	113161270	113161382	1000	-	.	gene_id "MSTRG.46417"; transcript_id "MSTRG.46417.236"; exon_number "2";
chr12	StringTie	exon	113161893	113161997	1000	-	.	gene_id "MSTRG.46417"; transcript_id "MSTRG.46417.236"; exon_number "3";
chr12	StringTie	exon	113162932	113163045	1000	-	.	gene_id "MSTRG.46417"; transcript_id "MSTRG.46417.236"; exon_number "4";
chr12	StringTie	exon	113163132	113163274	1000	-	.	gene_id "MSTRG.46417"; transcript_id "MSTRG.46417.236"; exon_number "5";
chr12	StringTie	exon	113164067	113164285	1000	-	.	gene_id "MSTRG.46417"; transcript_id "MSTRG.46417.236"; exon_number "6";
chr12	StringTie	exon	113165644	113165717	1000	-	.	gene_id "MSTRG.46417"; transcript_id "MSTRG.46417.236"; exon_number "7";
chr12	StringTie	exon	113165802	113166032	1000	-	.	gene_id "MSTRG.46417"; transcript_id "MSTRG.46417.236"; exon_number "8";
chr12	StringTie	exon	113169770	113169904	1000	-	.	gene_id "MSTRG.46417"; transcript_id "MSTRG.46417.236"; exon_number "9";
chr12	StringTie	exon	113172353	113172562	1000	-	.	gene_id "MSTRG.46417"; transcript_id "MSTRG.46417.236"; exon_number "10";
chr12	StringTie	exon	113174640	113174771	1000	-	.	gene_id "MSTRG.46417"; transcript_id "MSTRG.46417.236"; exon_number "11";
chr12	StringTie	exon	113174875	113174936	1000	-	.	gene_id "MSTRG.46417"; transcript_id "MSTRG.46417.236"; exon_number "12";
chr12	StringTie	exon	113175036	113175157	1000	-	.	gene_id "MSTRG.46417"; transcript_id "MSTRG.46417.236"; exon_number "13";
chr12	StringTie	exon	113176840	113176935	1000	-	.	gene_id "MSTRG.46417"; transcript_id "MSTRG.46417.236"; exon_number "14";
chr12	StringTie	exon	113177052	113177093	1000	-	.	gene_id "MSTRG.46417"; transcript_id "MSTRG.46417.236"; exon_number "15";
chr12	StringTie	exon	113178977	113179022	1000	-	.	gene_id "MSTRG.46417"; transcript_id "MSTRG.46417.236"; exon_number "16";
chr12	StringTie	exon	113179143	113179331	1000	-	.	gene_id "MSTRG.46417"; transcript_id "MSTRG.46417.236"; exon_number "17";
chr12	StringTie	exon	113179935	113180005	1000	-	.	gene_id "MSTRG.46417"; transcript_id "MSTRG.46417.236"; exon_number "18";
chr12	StringTie	exon	113180929	113181058	1000	-	.	gene_id "MSTRG.46417"; transcript_id "MSTRG.46417.236"; exon_number "19";
chr12	StringTie	exon	113185278	113185508	1000	-	.	gene_id "MSTRG.46417"; transcript_id "MSTRG.46417.236"; exon_number "20";
chr12	StringTie	transcript	113158482	113185485	1000	-	.	gene_id "MSTRG.46417"; transcript_id "MSTRG.46417.237";
chr12	StringTie	exon	113158482	113159112	1000	-	.	gene_id "MSTRG.46417"; transcript_id "MSTRG.46417.237"; exon_number "1";
chr12	StringTie	exon	113161270	113161372	1000	-	.	gene_id "MSTRG.46417"; transcript_id "MSTRG.46417.237"; exon_number "2";
chr12	StringTie	exon	113161893	113161997	1000	-	.	gene_id "MSTRG.46417"; transcript_id "MSTRG.46417.237"; exon_number "3";
chr12	StringTie	exon	113162932	113163045	1000	-	.	gene_id "MSTRG.46417"; transcript_id "MSTRG.46417.237"; exon_number "4";
chr12	StringTie	exon	113163132	113163274	1000	-	.	gene_id "MSTRG.46417"; transcript_id "MSTRG.46417.237"; exon_number "5";
chr12	StringTie	exon	113164067	113164285	1000	-	.	gene_id "MSTRG.46417"; transcript_id "MSTRG.46417.237"; exon_number "6";
chr12	StringTie	exon	113165644	113165717	1000	-	.	gene_id "MSTRG.46417"; transcript_id "MSTRG.46417.237"; exon_number "7";
chr12	StringTie	exon	113165802	113166032	1000	-	.	gene_id "MSTRG.46417"; transcript_id "MSTRG.46417.237"; exon_number "8";
chr12	StringTie	exon	113169770	113169904	1000	-	.	gene_id "MSTRG.46417"; transcript_id "MSTRG.46417.237"; exon_number "9";
chr12	StringTie	exon	113172353	113172563	1000	-	.	gene_id "MSTRG.46417"; transcript_id "MSTRG.46417.237"; exon_number "10";
chr12	StringTie	exon	113174640	113174771	1000	-	.	gene_id "MSTRG.46417"; transcript_id "MSTRG.46417.237"; exon_number "11";
chr12	StringTie	exon	113174875	113174936	1000	-	.	gene_id "MSTRG.46417"; transcript_id "MSTRG.46417.237"; exon_number "12";
chr12	StringTie	exon	113175036	113175157	1000	-	.	gene_id "MSTRG.46417"; transcript_id "MSTRG.46417.237"; exon_number "13";
chr12	StringTie	exon	113176840	113176935	1000	-	.	gene_id "MSTRG.46417"; transcript_id "MSTRG.46417.237"; exon_number "14";
chr12	StringTie	exon	113177052	113177093	1000	-	.	gene_id "MSTRG.46417"; transcript_id "MSTRG.46417.237"; exon_number "15";
chr12	StringTie	exon	113178977	113179026	1000	-	.	gene_id "MSTRG.46417"; transcript_id "MSTRG.46417.237"; exon_number "16";
chr12	StringTie	exon	113179143	113179331	1000	-	.	gene_id "MSTRG.46417"; transcript_id "MSTRG.46417.237"; exon_number "17";
chr12	StringTie	exon	113179935	113180005	1000	-	.	gene_id "MSTRG.46417"; transcript_id "MSTRG.46417.237"; exon_number "18";
chr12	StringTie	exon	113180929	113181058	1000	-	.	gene_id "MSTRG.46417"; transcript_id "MSTRG.46417.237"; exon_number "19";
chr12	StringTie	exon	113185278	113185485	1000	-	.	gene_id "MSTRG.46417"; transcript_id "MSTRG.46417.237"; exon_number "20";
chr12	StringTie	transcript	113158483	113185485	1000	-	.	gene_id "MSTRG.46417"; transcript_id "MSTRG.46417.238";
chr12	StringTie	exon	113158483	113159109	1000	-	.	gene_id "MSTRG.46417"; transcript_id "MSTRG.46417.238"; exon_number "1";
chr12	StringTie	exon	113161270	113161293	1000	-	.	gene_id "MSTRG.46417"; transcript_id "MSTRG.46417.238"; exon_number "2";
chr12	StringTie	exon	113165830	113166032	1000	-	.	gene_id "MSTRG.46417"; transcript_id "MSTRG.46417.238"; exon_number "3";
chr12	StringTie	exon	113169770	113169904	1000	-	.	gene_id "MSTRG.46417"; transcript_id "MSTRG.46417.238"; exon_number "4";
chr12	StringTie	exon	113172353	113172563	1000	-	.	gene_id "MSTRG.46417"; transcript_id "MSTRG.46417.238"; exon_number "5";
chr12	StringTie	exon	113174640	113174771	1000	-	.	gene_id "MSTRG.46417"; transcript_id "MSTRG.46417.238"; exon_number "6";
chr12	StringTie	exon	113174875	113174936	1000	-	.	gene_id "MSTRG.46417"; transcript_id "MSTRG.46417.238"; exon_number "7";
chr12	StringTie	exon	113175036	113175157	1000	-	.	gene_id "MSTRG.46417"; transcript_id "MSTRG.46417.238"; exon_number "8";
chr12	StringTie	exon	113176840	113176935	1000	-	.	gene_id "MSTRG.46417"; transcript_id "MSTRG.46417.238"; exon_number "9";
chr12	StringTie	exon	113177052	113177093	1000	-	.	gene_id "MSTRG.46417"; transcript_id "MSTRG.46417.238"; exon_number "10";
chr12	StringTie	exon	113178977	113179026	1000	-	.	gene_id "MSTRG.46417"; transcript_id "MSTRG.46417.238"; exon_number "11";
chr12	StringTie	exon	113179143	113179331	1000	-	.	gene_id "MSTRG.46417"; transcript_id "MSTRG.46417.238"; exon_number "12";
chr12	StringTie	exon	113179935	113180005	1000	-	.	gene_id "MSTRG.46417"; transcript_id "MSTRG.46417.238"; exon_number "13";
chr12	StringTie	exon	113180929	113181058	1000	-	.	gene_id "MSTRG.46417"; transcript_id "MSTRG.46417.238"; exon_number "14";
chr12	StringTie	exon	113185278	113185485	1000	-	.	gene_id "MSTRG.46417"; transcript_id "MSTRG.46417.238"; exon_number "15";
chr12	StringTie	transcript	113158483	113185485	1000	-	.	gene_id "MSTRG.46417"; transcript_id "MSTRG.46417.239";
chr12	StringTie	exon	113158483	113159109	1000	-	.	gene_id "MSTRG.46417"; transcript_id "MSTRG.46417.239"; exon_number "1";
chr12	StringTie	exon	113161270	113161382	1000	-	.	gene_id "MSTRG.46417"; transcript_id "MSTRG.46417.239"; exon_number "2";
chr12	StringTie	exon	113161893	113161997	1000	-	.	gene_id "MSTRG.46417"; transcript_id "MSTRG.46417.239"; exon_number "3";
chr12	StringTie	exon	113162932	113163045	1000	-	.	gene_id "MSTRG.46417"; transcript_id "MSTRG.46417.239"; exon_number "4";
chr12	StringTie	exon	113163132	113163274	1000	-	.	gene_id "MSTRG.46417"; transcript_id "MSTRG.46417.239"; exon_number "5";
chr12	StringTie	exon	113164067	113164285	1000	-	.	gene_id "MSTRG.46417"; transcript_id "MSTRG.46417.239"; exon_number "6";
chr12	StringTie	exon	113165644	113165694	1000	-	.	gene_id "MSTRG.46417"; transcript_id "MSTRG.46417.239"; exon_number "7";
chr12	StringTie	exon	113174640	113174771	1000	-	.	gene_id "MSTRG.46417"; transcript_id "MSTRG.46417.239"; exon_number "8";
chr12	StringTie	exon	113174875	113174936	1000	-	.	gene_id "MSTRG.46417"; transcript_id "MSTRG.46417.239"; exon_number "9";
chr12	StringTie	exon	113175036	113175157	1000	-	.	gene_id "MSTRG.46417"; transcript_id "MSTRG.46417.239"; exon_number "10";
chr12	StringTie	exon	113176840	113176935	1000	-	.	gene_id "MSTRG.46417"; transcript_id "MSTRG.46417.239"; exon_number "11";
chr12	StringTie	exon	113177052	113177093	1000	-	.	gene_id "MSTRG.46417"; transcript_id "MSTRG.46417.239"; exon_number "12";
chr12	StringTie	exon	113178977	113179026	1000	-	.	gene_id "MSTRG.46417"; transcript_id "MSTRG.46417.239"; exon_number "13";
chr12	StringTie	exon	113179143	113179331	1000	-	.	gene_id "MSTRG.46417"; transcript_id "MSTRG.46417.239"; exon_number "14";
chr12	StringTie	exon	113179935	113180005	1000	-	.	gene_id "MSTRG.46417"; transcript_id "MSTRG.46417.239"; exon_number "15";
chr12	StringTie	exon	113180929	113181058	1000	-	.	gene_id "MSTRG.46417"; transcript_id "MSTRG.46417.239"; exon_number "16";
chr12	StringTie	exon	113185278	113185485	1000	-	.	gene_id "MSTRG.46417"; transcript_id "MSTRG.46417.239"; exon_number "17";
chr12	StringTie	transcript	113096496	113135752	1000	-	.	gene_id "MSTRG.46417"; transcript_id "MSTRG.46417.24";
chr12	StringTie	exon	113096496	113100068	1000	-	.	gene_id "MSTRG.46417"; transcript_id "MSTRG.46417.24"; exon_number "1";
chr12	StringTie	exon	113100628	113100680	1000	-	.	gene_id "MSTRG.46417"; transcript_id "MSTRG.46417.24"; exon_number "2";
chr12	StringTie	exon	113101889	113102009	1000	-	.	gene_id "MSTRG.46417"; transcript_id "MSTRG.46417.24"; exon_number "3";
chr12	StringTie	exon	113103946	113104081	1000	-	.	gene_id "MSTRG.46417"; transcript_id "MSTRG.46417.24"; exon_number "4";
chr12	StringTie	exon	113104161	113104298	1000	-	.	gene_id "MSTRG.46417"; transcript_id "MSTRG.46417.24"; exon_number "5";
chr12	StringTie	exon	113105714	113105883	1000	-	.	gene_id "MSTRG.46417"; transcript_id "MSTRG.46417.24"; exon_number "6";
chr12	StringTie	exon	113107097	113107241	1000	-	.	gene_id "MSTRG.46417"; transcript_id "MSTRG.46417.24"; exon_number "7";
chr12	StringTie	exon	113108085	113108222	1000	-	.	gene_id "MSTRG.46417"; transcript_id "MSTRG.46417.24"; exon_number "8";
chr12	StringTie	exon	113112086	113112278	1000	-	.	gene_id "MSTRG.46417"; transcript_id "MSTRG.46417.24"; exon_number "9";
chr12	StringTie	exon	113114800	113114912	1000	-	.	gene_id "MSTRG.46417"; transcript_id "MSTRG.46417.24"; exon_number "10";
chr12	StringTie	exon	113115200	113115264	1000	-	.	gene_id "MSTRG.46417"; transcript_id "MSTRG.46417.24"; exon_number "11";
chr12	StringTie	exon	113115635	113115788	1000	-	.	gene_id "MSTRG.46417"; transcript_id "MSTRG.46417.24"; exon_number "12";
chr12	StringTie	exon	113115934	113116051	1000	-	.	gene_id "MSTRG.46417"; transcript_id "MSTRG.46417.24"; exon_number "13";
chr12	StringTie	exon	113117073	113117161	1000	-	.	gene_id "MSTRG.46417"; transcript_id "MSTRG.46417.24"; exon_number "14";
chr12	StringTie	exon	113119128	113119259	1000	-	.	gene_id "MSTRG.46417"; transcript_id "MSTRG.46417.24"; exon_number "15";
chr12	StringTie	exon	113119362	113119443	1000	-	.	gene_id "MSTRG.46417"; transcript_id "MSTRG.46417.24"; exon_number "16";
chr12	StringTie	exon	113127812	113127873	1000	-	.	gene_id "MSTRG.46417"; transcript_id "MSTRG.46417.24"; exon_number "17";
chr12	StringTie	exon	113128065	113128178	1000	-	.	gene_id "MSTRG.46417"; transcript_id "MSTRG.46417.24"; exon_number "18";
chr12	StringTie	exon	113130885	113130941	1000	-	.	gene_id "MSTRG.46417"; transcript_id "MSTRG.46417.24"; exon_number "19";
chr12	StringTie	exon	113135398	113135752	1000	-	.	gene_id "MSTRG.46417"; transcript_id "MSTRG.46417.24"; exon_number "20";
chr12	StringTie	transcript	113158483	113185481	1000	-	.	gene_id "MSTRG.46417"; transcript_id "MSTRG.46417.240";
chr12	StringTie	exon	113158483	113159109	1000	-	.	gene_id "MSTRG.46417"; transcript_id "MSTRG.46417.240"; exon_number "1";
chr12	StringTie	exon	113161270	113161382	1000	-	.	gene_id "MSTRG.46417"; transcript_id "MSTRG.46417.240"; exon_number "2";
chr12	StringTie	exon	113161893	113161997	1000	-	.	gene_id "MSTRG.46417"; transcript_id "MSTRG.46417.240"; exon_number "3";
chr12	StringTie	exon	113162932	113163043	1000	-	.	gene_id "MSTRG.46417"; transcript_id "MSTRG.46417.240"; exon_number "4";
chr12	StringTie	exon	113163250	113163274	1000	-	.	gene_id "MSTRG.46417"; transcript_id "MSTRG.46417.240"; exon_number "5";
chr12	StringTie	exon	113164067	113164285	1000	-	.	gene_id "MSTRG.46417"; transcript_id "MSTRG.46417.240"; exon_number "6";
chr12	StringTie	exon	113165644	113165717	1000	-	.	gene_id "MSTRG.46417"; transcript_id "MSTRG.46417.240"; exon_number "7";
chr12	StringTie	exon	113165802	113166032	1000	-	.	gene_id "MSTRG.46417"; transcript_id "MSTRG.46417.240"; exon_number "8";
chr12	StringTie	exon	113169770	113169904	1000	-	.	gene_id "MSTRG.46417"; transcript_id "MSTRG.46417.240"; exon_number "9";
chr12	StringTie	exon	113172353	113172563	1000	-	.	gene_id "MSTRG.46417"; transcript_id "MSTRG.46417.240"; exon_number "10";
chr12	StringTie	exon	113174640	113174771	1000	-	.	gene_id "MSTRG.46417"; transcript_id "MSTRG.46417.240"; exon_number "11";
chr12	StringTie	exon	113174875	113174936	1000	-	.	gene_id "MSTRG.46417"; transcript_id "MSTRG.46417.240"; exon_number "12";
chr12	StringTie	exon	113175036	113175157	1000	-	.	gene_id "MSTRG.46417"; transcript_id "MSTRG.46417.240"; exon_number "13";
chr12	StringTie	exon	113176840	113176935	1000	-	.	gene_id "MSTRG.46417"; transcript_id "MSTRG.46417.240"; exon_number "14";
chr12	StringTie	exon	113177052	113177093	1000	-	.	gene_id "MSTRG.46417"; transcript_id "MSTRG.46417.240"; exon_number "15";
chr12	StringTie	exon	113178977	113179026	1000	-	.	gene_id "MSTRG.46417"; transcript_id "MSTRG.46417.240"; exon_number "16";
chr12	StringTie	exon	113179143	113179331	1000	-	.	gene_id "MSTRG.46417"; transcript_id "MSTRG.46417.240"; exon_number "17";
chr12	StringTie	exon	113179935	113180005	1000	-	.	gene_id "MSTRG.46417"; transcript_id "MSTRG.46417.240"; exon_number "18";
chr12	StringTie	exon	113180929	113181058	1000	-	.	gene_id "MSTRG.46417"; transcript_id "MSTRG.46417.240"; exon_number "19";
chr12	StringTie	exon	113185278	113185481	1000	-	.	gene_id "MSTRG.46417"; transcript_id "MSTRG.46417.240"; exon_number "20";
chr12	StringTie	transcript	113158483	113185522	1000	-	.	gene_id "MSTRG.46417"; transcript_id "MSTRG.46417.241";
chr12	StringTie	exon	113158483	113159109	1000	-	.	gene_id "MSTRG.46417"; transcript_id "MSTRG.46417.241"; exon_number "1";
chr12	StringTie	exon	113161270	113161382	1000	-	.	gene_id "MSTRG.46417"; transcript_id "MSTRG.46417.241"; exon_number "2";
chr12	StringTie	exon	113161893	113161997	1000	-	.	gene_id "MSTRG.46417"; transcript_id "MSTRG.46417.241"; exon_number "3";
chr12	StringTie	exon	113162932	113163045	1000	-	.	gene_id "MSTRG.46417"; transcript_id "MSTRG.46417.241"; exon_number "4";
chr12	StringTie	exon	113163132	113163274	1000	-	.	gene_id "MSTRG.46417"; transcript_id "MSTRG.46417.241"; exon_number "5";
chr12	StringTie	exon	113164067	113164285	1000	-	.	gene_id "MSTRG.46417"; transcript_id "MSTRG.46417.241"; exon_number "6";
chr12	StringTie	exon	113165644	113165717	1000	-	.	gene_id "MSTRG.46417"; transcript_id "MSTRG.46417.241"; exon_number "7";
chr12	StringTie	exon	113165802	113166032	1000	-	.	gene_id "MSTRG.46417"; transcript_id "MSTRG.46417.241"; exon_number "8";
chr12	StringTie	exon	113169770	113169904	1000	-	.	gene_id "MSTRG.46417"; transcript_id "MSTRG.46417.241"; exon_number "9";
chr12	StringTie	exon	113172353	113172563	1000	-	.	gene_id "MSTRG.46417"; transcript_id "MSTRG.46417.241"; exon_number "10";
chr12	StringTie	exon	113174640	113174645	1000	-	.	gene_id "MSTRG.46417"; transcript_id "MSTRG.46417.241"; exon_number "11";
chr12	StringTie	exon	113174682	113174771	1000	-	.	gene_id "MSTRG.46417"; transcript_id "MSTRG.46417.241"; exon_number "12";
chr12	StringTie	exon	113174875	113174936	1000	-	.	gene_id "MSTRG.46417"; transcript_id "MSTRG.46417.241"; exon_number "13";
chr12	StringTie	exon	113175036	113175157	1000	-	.	gene_id "MSTRG.46417"; transcript_id "MSTRG.46417.241"; exon_number "14";
chr12	StringTie	exon	113176840	113176935	1000	-	.	gene_id "MSTRG.46417"; transcript_id "MSTRG.46417.241"; exon_number "15";
chr12	StringTie	exon	113177052	113177093	1000	-	.	gene_id "MSTRG.46417"; transcript_id "MSTRG.46417.241"; exon_number "16";
chr12	StringTie	exon	113178977	113179026	1000	-	.	gene_id "MSTRG.46417"; transcript_id "MSTRG.46417.241"; exon_number "17";
chr12	StringTie	exon	113179143	113179331	1000	-	.	gene_id "MSTRG.46417"; transcript_id "MSTRG.46417.241"; exon_number "18";
chr12	StringTie	exon	113179935	113180005	1000	-	.	gene_id "MSTRG.46417"; transcript_id "MSTRG.46417.241"; exon_number "19";
chr12	StringTie	exon	113180929	113181058	1000	-	.	gene_id "MSTRG.46417"; transcript_id "MSTRG.46417.241"; exon_number "20";
chr12	StringTie	exon	113185278	113185522	1000	-	.	gene_id "MSTRG.46417"; transcript_id "MSTRG.46417.241"; exon_number "21";
chr12	StringTie	transcript	113158483	113185492	1000	-	.	gene_id "MSTRG.46417"; transcript_id "MSTRG.46417.242";
chr12	StringTie	exon	113158483	113159112	1000	-	.	gene_id "MSTRG.46417"; transcript_id "MSTRG.46417.242"; exon_number "1";
chr12	StringTie	exon	113161270	113161382	1000	-	.	gene_id "MSTRG.46417"; transcript_id "MSTRG.46417.242"; exon_number "2";
chr12	StringTie	exon	113161893	113161997	1000	-	.	gene_id "MSTRG.46417"; transcript_id "MSTRG.46417.242"; exon_number "3";
chr12	StringTie	exon	113162932	113163045	1000	-	.	gene_id "MSTRG.46417"; transcript_id "MSTRG.46417.242"; exon_number "4";
chr12	StringTie	exon	113163132	113163149	1000	-	.	gene_id "MSTRG.46417"; transcript_id "MSTRG.46417.242"; exon_number "5";
chr12	StringTie	exon	113163177	113163274	1000	-	.	gene_id "MSTRG.46417"; transcript_id "MSTRG.46417.242"; exon_number "6";
chr12	StringTie	exon	113164067	113164285	1000	-	.	gene_id "MSTRG.46417"; transcript_id "MSTRG.46417.242"; exon_number "7";
chr12	StringTie	exon	113165644	113165717	1000	-	.	gene_id "MSTRG.46417"; transcript_id "MSTRG.46417.242"; exon_number "8";
chr12	StringTie	exon	113165802	113166032	1000	-	.	gene_id "MSTRG.46417"; transcript_id "MSTRG.46417.242"; exon_number "9";
chr12	StringTie	exon	113169770	113169904	1000	-	.	gene_id "MSTRG.46417"; transcript_id "MSTRG.46417.242"; exon_number "10";
chr12	StringTie	exon	113172353	113172563	1000	-	.	gene_id "MSTRG.46417"; transcript_id "MSTRG.46417.242"; exon_number "11";
chr12	StringTie	exon	113174640	113174771	1000	-	.	gene_id "MSTRG.46417"; transcript_id "MSTRG.46417.242"; exon_number "12";
chr12	StringTie	exon	113174875	113174936	1000	-	.	gene_id "MSTRG.46417"; transcript_id "MSTRG.46417.242"; exon_number "13";
chr12	StringTie	exon	113175036	113175157	1000	-	.	gene_id "MSTRG.46417"; transcript_id "MSTRG.46417.242"; exon_number "14";
chr12	StringTie	exon	113176840	113176935	1000	-	.	gene_id "MSTRG.46417"; transcript_id "MSTRG.46417.242"; exon_number "15";
chr12	StringTie	exon	113177052	113177093	1000	-	.	gene_id "MSTRG.46417"; transcript_id "MSTRG.46417.242"; exon_number "16";
chr12	StringTie	exon	113178977	113179026	1000	-	.	gene_id "MSTRG.46417"; transcript_id "MSTRG.46417.242"; exon_number "17";
chr12	StringTie	exon	113179143	113179331	1000	-	.	gene_id "MSTRG.46417"; transcript_id "MSTRG.46417.242"; exon_number "18";
chr12	StringTie	exon	113179935	113180005	1000	-	.	gene_id "MSTRG.46417"; transcript_id "MSTRG.46417.242"; exon_number "19";
chr12	StringTie	exon	113180929	113181058	1000	-	.	gene_id "MSTRG.46417"; transcript_id "MSTRG.46417.242"; exon_number "20";
chr12	StringTie	exon	113185278	113185492	1000	-	.	gene_id "MSTRG.46417"; transcript_id "MSTRG.46417.242"; exon_number "21";
chr12	StringTie	transcript	113158484	113185524	1000	-	.	gene_id "MSTRG.46417"; transcript_id "MSTRG.46417.243";
chr12	StringTie	exon	113158484	113159109	1000	-	.	gene_id "MSTRG.46417"; transcript_id "MSTRG.46417.243"; exon_number "1";
chr12	StringTie	exon	113161270	113161382	1000	-	.	gene_id "MSTRG.46417"; transcript_id "MSTRG.46417.243"; exon_number "2";
chr12	StringTie	exon	113161893	113161997	1000	-	.	gene_id "MSTRG.46417"; transcript_id "MSTRG.46417.243"; exon_number "3";
chr12	StringTie	exon	113162932	113163045	1000	-	.	gene_id "MSTRG.46417"; transcript_id "MSTRG.46417.243"; exon_number "4";
chr12	StringTie	exon	113163132	113163274	1000	-	.	gene_id "MSTRG.46417"; transcript_id "MSTRG.46417.243"; exon_number "5";
chr12	StringTie	exon	113164067	113164285	1000	-	.	gene_id "MSTRG.46417"; transcript_id "MSTRG.46417.243"; exon_number "6";
chr12	StringTie	exon	113165644	113165717	1000	-	.	gene_id "MSTRG.46417"; transcript_id "MSTRG.46417.243"; exon_number "7";
chr12	StringTie	exon	113169770	113169904	1000	-	.	gene_id "MSTRG.46417"; transcript_id "MSTRG.46417.243"; exon_number "8";
chr12	StringTie	exon	113172353	113172563	1000	-	.	gene_id "MSTRG.46417"; transcript_id "MSTRG.46417.243"; exon_number "9";
chr12	StringTie	exon	113174640	113174771	1000	-	.	gene_id "MSTRG.46417"; transcript_id "MSTRG.46417.243"; exon_number "10";
chr12	StringTie	exon	113174875	113174936	1000	-	.	gene_id "MSTRG.46417"; transcript_id "MSTRG.46417.243"; exon_number "11";
chr12	StringTie	exon	113175036	113175157	1000	-	.	gene_id "MSTRG.46417"; transcript_id "MSTRG.46417.243"; exon_number "12";
chr12	StringTie	exon	113176840	113176935	1000	-	.	gene_id "MSTRG.46417"; transcript_id "MSTRG.46417.243"; exon_number "13";
chr12	StringTie	exon	113177052	113177093	1000	-	.	gene_id "MSTRG.46417"; transcript_id "MSTRG.46417.243"; exon_number "14";
chr12	StringTie	exon	113178977	113179022	1000	-	.	gene_id "MSTRG.46417"; transcript_id "MSTRG.46417.243"; exon_number "15";
chr12	StringTie	exon	113179143	113179331	1000	-	.	gene_id "MSTRG.46417"; transcript_id "MSTRG.46417.243"; exon_number "16";
chr12	StringTie	exon	113179935	113180005	1000	-	.	gene_id "MSTRG.46417"; transcript_id "MSTRG.46417.243"; exon_number "17";
chr12	StringTie	exon	113180929	113181058	1000	-	.	gene_id "MSTRG.46417"; transcript_id "MSTRG.46417.243"; exon_number "18";
chr12	StringTie	exon	113185278	113185524	1000	-	.	gene_id "MSTRG.46417"; transcript_id "MSTRG.46417.243"; exon_number "19";
chr12	StringTie	transcript	113158484	113185523	1000	-	.	gene_id "MSTRG.46417"; transcript_id "MSTRG.46417.244";
chr12	StringTie	exon	113158484	113159109	1000	-	.	gene_id "MSTRG.46417"; transcript_id "MSTRG.46417.244"; exon_number "1";
chr12	StringTie	exon	113161294	113161382	1000	-	.	gene_id "MSTRG.46417"; transcript_id "MSTRG.46417.244"; exon_number "2";
chr12	StringTie	exon	113161893	113161997	1000	-	.	gene_id "MSTRG.46417"; transcript_id "MSTRG.46417.244"; exon_number "3";
chr12	StringTie	exon	113162932	113163045	1000	-	.	gene_id "MSTRG.46417"; transcript_id "MSTRG.46417.244"; exon_number "4";
chr12	StringTie	exon	113163132	113163274	1000	-	.	gene_id "MSTRG.46417"; transcript_id "MSTRG.46417.244"; exon_number "5";
chr12	StringTie	exon	113164067	113164285	1000	-	.	gene_id "MSTRG.46417"; transcript_id "MSTRG.46417.244"; exon_number "6";
chr12	StringTie	exon	113165644	113165717	1000	-	.	gene_id "MSTRG.46417"; transcript_id "MSTRG.46417.244"; exon_number "7";
chr12	StringTie	exon	113165802	113166032	1000	-	.	gene_id "MSTRG.46417"; transcript_id "MSTRG.46417.244"; exon_number "8";
chr12	StringTie	exon	113169770	113169904	1000	-	.	gene_id "MSTRG.46417"; transcript_id "MSTRG.46417.244"; exon_number "9";
chr12	StringTie	exon	113172353	113172563	1000	-	.	gene_id "MSTRG.46417"; transcript_id "MSTRG.46417.244"; exon_number "10";
chr12	StringTie	exon	113174640	113174771	1000	-	.	gene_id "MSTRG.46417"; transcript_id "MSTRG.46417.244"; exon_number "11";
chr12	StringTie	exon	113174875	113174936	1000	-	.	gene_id "MSTRG.46417"; transcript_id "MSTRG.46417.244"; exon_number "12";
chr12	StringTie	exon	113175036	113175157	1000	-	.	gene_id "MSTRG.46417"; transcript_id "MSTRG.46417.244"; exon_number "13";
chr12	StringTie	exon	113176840	113176935	1000	-	.	gene_id "MSTRG.46417"; transcript_id "MSTRG.46417.244"; exon_number "14";
chr12	StringTie	exon	113177052	113177093	1000	-	.	gene_id "MSTRG.46417"; transcript_id "MSTRG.46417.244"; exon_number "15";
chr12	StringTie	exon	113178977	113179026	1000	-	.	gene_id "MSTRG.46417"; transcript_id "MSTRG.46417.244"; exon_number "16";
chr12	StringTie	exon	113179143	113179214	1000	-	.	gene_id "MSTRG.46417"; transcript_id "MSTRG.46417.244"; exon_number "17";
chr12	StringTie	exon	113185305	113185523	1000	-	.	gene_id "MSTRG.46417"; transcript_id "MSTRG.46417.244"; exon_number "18";
chr12	StringTie	transcript	113158484	113183802	1000	-	.	gene_id "MSTRG.46417"; transcript_id "MSTRG.46417.245";
chr12	StringTie	exon	113158484	113159112	1000	-	.	gene_id "MSTRG.46417"; transcript_id "MSTRG.46417.245"; exon_number "1";
chr12	StringTie	exon	113161270	113161382	1000	-	.	gene_id "MSTRG.46417"; transcript_id "MSTRG.46417.245"; exon_number "2";
chr12	StringTie	exon	113161893	113161997	1000	-	.	gene_id "MSTRG.46417"; transcript_id "MSTRG.46417.245"; exon_number "3";
chr12	StringTie	exon	113162860	113163045	1000	-	.	gene_id "MSTRG.46417"; transcript_id "MSTRG.46417.245"; exon_number "4";
chr12	StringTie	exon	113163132	113163274	1000	-	.	gene_id "MSTRG.46417"; transcript_id "MSTRG.46417.245"; exon_number "5";
chr12	StringTie	exon	113164067	113164285	1000	-	.	gene_id "MSTRG.46417"; transcript_id "MSTRG.46417.245"; exon_number "6";
chr12	StringTie	exon	113165644	113165717	1000	-	.	gene_id "MSTRG.46417"; transcript_id "MSTRG.46417.245"; exon_number "7";
chr12	StringTie	exon	113165802	113166032	1000	-	.	gene_id "MSTRG.46417"; transcript_id "MSTRG.46417.245"; exon_number "8";
chr12	StringTie	exon	113169770	113169904	1000	-	.	gene_id "MSTRG.46417"; transcript_id "MSTRG.46417.245"; exon_number "9";
chr12	StringTie	exon	113172353	113172563	1000	-	.	gene_id "MSTRG.46417"; transcript_id "MSTRG.46417.245"; exon_number "10";
chr12	StringTie	exon	113174640	113174771	1000	-	.	gene_id "MSTRG.46417"; transcript_id "MSTRG.46417.245"; exon_number "11";
chr12	StringTie	exon	113174875	113174936	1000	-	.	gene_id "MSTRG.46417"; transcript_id "MSTRG.46417.245"; exon_number "12";
chr12	StringTie	exon	113175036	113175157	1000	-	.	gene_id "MSTRG.46417"; transcript_id "MSTRG.46417.245"; exon_number "13";
chr12	StringTie	exon	113176840	113176935	1000	-	.	gene_id "MSTRG.46417"; transcript_id "MSTRG.46417.245"; exon_number "14";
chr12	StringTie	exon	113177052	113177093	1000	-	.	gene_id "MSTRG.46417"; transcript_id "MSTRG.46417.245"; exon_number "15";
chr12	StringTie	exon	113178977	113179026	1000	-	.	gene_id "MSTRG.46417"; transcript_id "MSTRG.46417.245"; exon_number "16";
chr12	StringTie	exon	113179143	113179331	1000	-	.	gene_id "MSTRG.46417"; transcript_id "MSTRG.46417.245"; exon_number "17";
chr12	StringTie	exon	113179935	113180005	1000	-	.	gene_id "MSTRG.46417"; transcript_id "MSTRG.46417.245"; exon_number "18";
chr12	StringTie	exon	113180929	113181058	1000	-	.	gene_id "MSTRG.46417"; transcript_id "MSTRG.46417.245"; exon_number "19";
chr12	StringTie	exon	113183723	113183802	1000	-	.	gene_id "MSTRG.46417"; transcript_id "MSTRG.46417.245"; exon_number "20";
chr12	StringTie	transcript	113158484	113185521	1000	-	.	gene_id "MSTRG.46417"; transcript_id "MSTRG.46417.246";
chr12	StringTie	exon	113158484	113159109	1000	-	.	gene_id "MSTRG.46417"; transcript_id "MSTRG.46417.246"; exon_number "1";
chr12	StringTie	exon	113161270	113161382	1000	-	.	gene_id "MSTRG.46417"; transcript_id "MSTRG.46417.246"; exon_number "2";
chr12	StringTie	exon	113161893	113161997	1000	-	.	gene_id "MSTRG.46417"; transcript_id "MSTRG.46417.246"; exon_number "3";
chr12	StringTie	exon	113162932	113163045	1000	-	.	gene_id "MSTRG.46417"; transcript_id "MSTRG.46417.246"; exon_number "4";
chr12	StringTie	exon	113163132	113163274	1000	-	.	gene_id "MSTRG.46417"; transcript_id "MSTRG.46417.246"; exon_number "5";
chr12	StringTie	exon	113164067	113164285	1000	-	.	gene_id "MSTRG.46417"; transcript_id "MSTRG.46417.246"; exon_number "6";
chr12	StringTie	exon	113165644	113165717	1000	-	.	gene_id "MSTRG.46417"; transcript_id "MSTRG.46417.246"; exon_number "7";
chr12	StringTie	exon	113165802	113166027	1000	-	.	gene_id "MSTRG.46417"; transcript_id "MSTRG.46417.246"; exon_number "8";
chr12	StringTie	exon	113169767	113169904	1000	-	.	gene_id "MSTRG.46417"; transcript_id "MSTRG.46417.246"; exon_number "9";
chr12	StringTie	exon	113172353	113172563	1000	-	.	gene_id "MSTRG.46417"; transcript_id "MSTRG.46417.246"; exon_number "10";
chr12	StringTie	exon	113174640	113174771	1000	-	.	gene_id "MSTRG.46417"; transcript_id "MSTRG.46417.246"; exon_number "11";
chr12	StringTie	exon	113174875	113174936	1000	-	.	gene_id "MSTRG.46417"; transcript_id "MSTRG.46417.246"; exon_number "12";
chr12	StringTie	exon	113175036	113175157	1000	-	.	gene_id "MSTRG.46417"; transcript_id "MSTRG.46417.246"; exon_number "13";
chr12	StringTie	exon	113176840	113176935	1000	-	.	gene_id "MSTRG.46417"; transcript_id "MSTRG.46417.246"; exon_number "14";
chr12	StringTie	exon	113177052	113177093	1000	-	.	gene_id "MSTRG.46417"; transcript_id "MSTRG.46417.246"; exon_number "15";
chr12	StringTie	exon	113178977	113179026	1000	-	.	gene_id "MSTRG.46417"; transcript_id "MSTRG.46417.246"; exon_number "16";
chr12	StringTie	exon	113179143	113179331	1000	-	.	gene_id "MSTRG.46417"; transcript_id "MSTRG.46417.246"; exon_number "17";
chr12	StringTie	exon	113179935	113180005	1000	-	.	gene_id "MSTRG.46417"; transcript_id "MSTRG.46417.246"; exon_number "18";
chr12	StringTie	exon	113180929	113181058	1000	-	.	gene_id "MSTRG.46417"; transcript_id "MSTRG.46417.246"; exon_number "19";
chr12	StringTie	exon	113185278	113185521	1000	-	.	gene_id "MSTRG.46417"; transcript_id "MSTRG.46417.246"; exon_number "20";
chr12	StringTie	transcript	113158484	113185509	1000	-	.	gene_id "MSTRG.46417"; transcript_id "MSTRG.46417.247";
chr12	StringTie	exon	113158484	113159109	1000	-	.	gene_id "MSTRG.46417"; transcript_id "MSTRG.46417.247"; exon_number "1";
chr12	StringTie	exon	113161270	113161382	1000	-	.	gene_id "MSTRG.46417"; transcript_id "MSTRG.46417.247"; exon_number "2";
chr12	StringTie	exon	113161893	113161997	1000	-	.	gene_id "MSTRG.46417"; transcript_id "MSTRG.46417.247"; exon_number "3";
chr12	StringTie	exon	113162932	113163045	1000	-	.	gene_id "MSTRG.46417"; transcript_id "MSTRG.46417.247"; exon_number "4";
chr12	StringTie	exon	113163132	113163274	1000	-	.	gene_id "MSTRG.46417"; transcript_id "MSTRG.46417.247"; exon_number "5";
chr12	StringTie	exon	113164067	113164285	1000	-	.	gene_id "MSTRG.46417"; transcript_id "MSTRG.46417.247"; exon_number "6";
chr12	StringTie	exon	113165644	113165717	1000	-	.	gene_id "MSTRG.46417"; transcript_id "MSTRG.46417.247"; exon_number "7";
chr12	StringTie	exon	113165802	113166032	1000	-	.	gene_id "MSTRG.46417"; transcript_id "MSTRG.46417.247"; exon_number "8";
chr12	StringTie	exon	113169770	113169904	1000	-	.	gene_id "MSTRG.46417"; transcript_id "MSTRG.46417.247"; exon_number "9";
chr12	StringTie	exon	113172353	113172563	1000	-	.	gene_id "MSTRG.46417"; transcript_id "MSTRG.46417.247"; exon_number "10";
chr12	StringTie	exon	113174640	113174771	1000	-	.	gene_id "MSTRG.46417"; transcript_id "MSTRG.46417.247"; exon_number "11";
chr12	StringTie	exon	113174875	113174936	1000	-	.	gene_id "MSTRG.46417"; transcript_id "MSTRG.46417.247"; exon_number "12";
chr12	StringTie	exon	113175036	113175149	1000	-	.	gene_id "MSTRG.46417"; transcript_id "MSTRG.46417.247"; exon_number "13";
chr12	StringTie	exon	113176869	113176935	1000	-	.	gene_id "MSTRG.46417"; transcript_id "MSTRG.46417.247"; exon_number "14";
chr12	StringTie	exon	113177052	113177093	1000	-	.	gene_id "MSTRG.46417"; transcript_id "MSTRG.46417.247"; exon_number "15";
chr12	StringTie	exon	113178977	113179022	1000	-	.	gene_id "MSTRG.46417"; transcript_id "MSTRG.46417.247"; exon_number "16";
chr12	StringTie	exon	113179143	113179331	1000	-	.	gene_id "MSTRG.46417"; transcript_id "MSTRG.46417.247"; exon_number "17";
chr12	StringTie	exon	113179935	113180005	1000	-	.	gene_id "MSTRG.46417"; transcript_id "MSTRG.46417.247"; exon_number "18";
chr12	StringTie	exon	113180929	113181058	1000	-	.	gene_id "MSTRG.46417"; transcript_id "MSTRG.46417.247"; exon_number "19";
chr12	StringTie	exon	113185278	113185509	1000	-	.	gene_id "MSTRG.46417"; transcript_id "MSTRG.46417.247"; exon_number "20";
chr12	StringTie	transcript	113158484	113181060	1000	-	.	gene_id "MSTRG.46417"; transcript_id "MSTRG.46417.248";
chr12	StringTie	exon	113158484	113159109	1000	-	.	gene_id "MSTRG.46417"; transcript_id "MSTRG.46417.248"; exon_number "1";
chr12	StringTie	exon	113161270	113161382	1000	-	.	gene_id "MSTRG.46417"; transcript_id "MSTRG.46417.248"; exon_number "2";
chr12	StringTie	exon	113161893	113161997	1000	-	.	gene_id "MSTRG.46417"; transcript_id "MSTRG.46417.248"; exon_number "3";
chr12	StringTie	exon	113162932	113163045	1000	-	.	gene_id "MSTRG.46417"; transcript_id "MSTRG.46417.248"; exon_number "4";
chr12	StringTie	exon	113163132	113163209	1000	-	.	gene_id "MSTRG.46417"; transcript_id "MSTRG.46417.248"; exon_number "5";
chr12	StringTie	exon	113163260	113163274	1000	-	.	gene_id "MSTRG.46417"; transcript_id "MSTRG.46417.248"; exon_number "6";
chr12	StringTie	exon	113164067	113164285	1000	-	.	gene_id "MSTRG.46417"; transcript_id "MSTRG.46417.248"; exon_number "7";
chr12	StringTie	exon	113165644	113165717	1000	-	.	gene_id "MSTRG.46417"; transcript_id "MSTRG.46417.248"; exon_number "8";
chr12	StringTie	exon	113165802	113166032	1000	-	.	gene_id "MSTRG.46417"; transcript_id "MSTRG.46417.248"; exon_number "9";
chr12	StringTie	exon	113169770	113169904	1000	-	.	gene_id "MSTRG.46417"; transcript_id "MSTRG.46417.248"; exon_number "10";
chr12	StringTie	exon	113172353	113172563	1000	-	.	gene_id "MSTRG.46417"; transcript_id "MSTRG.46417.248"; exon_number "11";
chr12	StringTie	exon	113174640	113174771	1000	-	.	gene_id "MSTRG.46417"; transcript_id "MSTRG.46417.248"; exon_number "12";
chr12	StringTie	exon	113174875	113174936	1000	-	.	gene_id "MSTRG.46417"; transcript_id "MSTRG.46417.248"; exon_number "13";
chr12	StringTie	exon	113175036	113175157	1000	-	.	gene_id "MSTRG.46417"; transcript_id "MSTRG.46417.248"; exon_number "14";
chr12	StringTie	exon	113176840	113176935	1000	-	.	gene_id "MSTRG.46417"; transcript_id "MSTRG.46417.248"; exon_number "15";
chr12	StringTie	exon	113177052	113177093	1000	-	.	gene_id "MSTRG.46417"; transcript_id "MSTRG.46417.248"; exon_number "16";
chr12	StringTie	exon	113178977	113179026	1000	-	.	gene_id "MSTRG.46417"; transcript_id "MSTRG.46417.248"; exon_number "17";
chr12	StringTie	exon	113179143	113179268	1000	-	.	gene_id "MSTRG.46417"; transcript_id "MSTRG.46417.248"; exon_number "18";
chr12	StringTie	exon	113179959	113180005	1000	-	.	gene_id "MSTRG.46417"; transcript_id "MSTRG.46417.248"; exon_number "19";
chr12	StringTie	exon	113180929	113181060	1000	-	.	gene_id "MSTRG.46417"; transcript_id "MSTRG.46417.248"; exon_number "20";
chr12	StringTie	transcript	113158485	113185519	1000	-	.	gene_id "MSTRG.46417"; transcript_id "MSTRG.46417.249";
chr12	StringTie	exon	113158485	113159112	1000	-	.	gene_id "MSTRG.46417"; transcript_id "MSTRG.46417.249"; exon_number "1";
chr12	StringTie	exon	113161270	113161382	1000	-	.	gene_id "MSTRG.46417"; transcript_id "MSTRG.46417.249"; exon_number "2";
chr12	StringTie	exon	113161893	113161997	1000	-	.	gene_id "MSTRG.46417"; transcript_id "MSTRG.46417.249"; exon_number "3";
chr12	StringTie	exon	113162932	113163045	1000	-	.	gene_id "MSTRG.46417"; transcript_id "MSTRG.46417.249"; exon_number "4";
chr12	StringTie	exon	113163132	113163274	1000	-	.	gene_id "MSTRG.46417"; transcript_id "MSTRG.46417.249"; exon_number "5";
chr12	StringTie	exon	113164073	113164285	1000	-	.	gene_id "MSTRG.46417"; transcript_id "MSTRG.46417.249"; exon_number "6";
chr12	StringTie	exon	113165644	113165717	1000	-	.	gene_id "MSTRG.46417"; transcript_id "MSTRG.46417.249"; exon_number "7";
chr12	StringTie	exon	113165802	113166032	1000	-	.	gene_id "MSTRG.46417"; transcript_id "MSTRG.46417.249"; exon_number "8";
chr12	StringTie	exon	113169770	113169904	1000	-	.	gene_id "MSTRG.46417"; transcript_id "MSTRG.46417.249"; exon_number "9";
chr12	StringTie	exon	113172353	113172563	1000	-	.	gene_id "MSTRG.46417"; transcript_id "MSTRG.46417.249"; exon_number "10";
chr12	StringTie	exon	113174640	113174771	1000	-	.	gene_id "MSTRG.46417"; transcript_id "MSTRG.46417.249"; exon_number "11";
chr12	StringTie	exon	113174875	113174936	1000	-	.	gene_id "MSTRG.46417"; transcript_id "MSTRG.46417.249"; exon_number "12";
chr12	StringTie	exon	113175036	113175157	1000	-	.	gene_id "MSTRG.46417"; transcript_id "MSTRG.46417.249"; exon_number "13";
chr12	StringTie	exon	113176840	113176935	1000	-	.	gene_id "MSTRG.46417"; transcript_id "MSTRG.46417.249"; exon_number "14";
chr12	StringTie	exon	113177052	113177093	1000	-	.	gene_id "MSTRG.46417"; transcript_id "MSTRG.46417.249"; exon_number "15";
chr12	StringTie	exon	113178977	113179026	1000	-	.	gene_id "MSTRG.46417"; transcript_id "MSTRG.46417.249"; exon_number "16";
chr12	StringTie	exon	113179143	113179331	1000	-	.	gene_id "MSTRG.46417"; transcript_id "MSTRG.46417.249"; exon_number "17";
chr12	StringTie	exon	113179935	113180005	1000	-	.	gene_id "MSTRG.46417"; transcript_id "MSTRG.46417.249"; exon_number "18";
chr12	StringTie	exon	113180929	113181058	1000	-	.	gene_id "MSTRG.46417"; transcript_id "MSTRG.46417.249"; exon_number "19";
chr12	StringTie	exon	113185278	113185519	1000	-	.	gene_id "MSTRG.46417"; transcript_id "MSTRG.46417.249"; exon_number "20";
chr12	StringTie	transcript	113096499	113135858	1000	-	.	gene_id "MSTRG.46417"; transcript_id "MSTRG.46417.25";
chr12	StringTie	exon	113096499	113100068	1000	-	.	gene_id "MSTRG.46417"; transcript_id "MSTRG.46417.25"; exon_number "1";
chr12	StringTie	exon	113100628	113100680	1000	-	.	gene_id "MSTRG.46417"; transcript_id "MSTRG.46417.25"; exon_number "2";
chr12	StringTie	exon	113101889	113102009	1000	-	.	gene_id "MSTRG.46417"; transcript_id "MSTRG.46417.25"; exon_number "3";
chr12	StringTie	exon	113102936	113103091	1000	-	.	gene_id "MSTRG.46417"; transcript_id "MSTRG.46417.25"; exon_number "4";
chr12	StringTie	exon	113103946	113104081	1000	-	.	gene_id "MSTRG.46417"; transcript_id "MSTRG.46417.25"; exon_number "5";
chr12	StringTie	exon	113104161	113104298	1000	-	.	gene_id "MSTRG.46417"; transcript_id "MSTRG.46417.25"; exon_number "6";
chr12	StringTie	exon	113105714	113105886	1000	-	.	gene_id "MSTRG.46417"; transcript_id "MSTRG.46417.25"; exon_number "7";
chr12	StringTie	exon	113107097	113107241	1000	-	.	gene_id "MSTRG.46417"; transcript_id "MSTRG.46417.25"; exon_number "8";
chr12	StringTie	exon	113108085	113108222	1000	-	.	gene_id "MSTRG.46417"; transcript_id "MSTRG.46417.25"; exon_number "9";
chr12	StringTie	exon	113112086	113112261	1000	-	.	gene_id "MSTRG.46417"; transcript_id "MSTRG.46417.25"; exon_number "10";
chr12	StringTie	exon	113114800	113114912	1000	-	.	gene_id "MSTRG.46417"; transcript_id "MSTRG.46417.25"; exon_number "11";
chr12	StringTie	exon	113115200	113115264	1000	-	.	gene_id "MSTRG.46417"; transcript_id "MSTRG.46417.25"; exon_number "12";
chr12	StringTie	exon	113115635	113115788	1000	-	.	gene_id "MSTRG.46417"; transcript_id "MSTRG.46417.25"; exon_number "13";
chr12	StringTie	exon	113115934	113116051	1000	-	.	gene_id "MSTRG.46417"; transcript_id "MSTRG.46417.25"; exon_number "14";
chr12	StringTie	exon	113117073	113117161	1000	-	.	gene_id "MSTRG.46417"; transcript_id "MSTRG.46417.25"; exon_number "15";
chr12	StringTie	exon	113119128	113119259	1000	-	.	gene_id "MSTRG.46417"; transcript_id "MSTRG.46417.25"; exon_number "16";
chr12	StringTie	exon	113119362	113119443	1000	-	.	gene_id "MSTRG.46417"; transcript_id "MSTRG.46417.25"; exon_number "17";
chr12	StringTie	exon	113121509	113121638	1000	-	.	gene_id "MSTRG.46417"; transcript_id "MSTRG.46417.25"; exon_number "18";
chr12	StringTie	exon	113127812	113127873	1000	-	.	gene_id "MSTRG.46417"; transcript_id "MSTRG.46417.25"; exon_number "19";
chr12	StringTie	exon	113128065	113128178	1000	-	.	gene_id "MSTRG.46417"; transcript_id "MSTRG.46417.25"; exon_number "20";
chr12	StringTie	exon	113130885	113130941	1000	-	.	gene_id "MSTRG.46417"; transcript_id "MSTRG.46417.25"; exon_number "21";
chr12	StringTie	exon	113135398	113135858	1000	-	.	gene_id "MSTRG.46417"; transcript_id "MSTRG.46417.25"; exon_number "22";
chr12	StringTie	transcript	113158485	113183802	1000	-	.	gene_id "MSTRG.46417"; transcript_id "MSTRG.46417.250";
chr12	StringTie	exon	113158485	113159112	1000	-	.	gene_id "MSTRG.46417"; transcript_id "MSTRG.46417.250"; exon_number "1";
chr12	StringTie	exon	113161270	113161382	1000	-	.	gene_id "MSTRG.46417"; transcript_id "MSTRG.46417.250"; exon_number "2";
chr12	StringTie	exon	113161893	113161997	1000	-	.	gene_id "MSTRG.46417"; transcript_id "MSTRG.46417.250"; exon_number "3";
chr12	StringTie	exon	113162932	113163045	1000	-	.	gene_id "MSTRG.46417"; transcript_id "MSTRG.46417.250"; exon_number "4";
chr12	StringTie	exon	113163132	113163274	1000	-	.	gene_id "MSTRG.46417"; transcript_id "MSTRG.46417.250"; exon_number "5";
chr12	StringTie	exon	113165644	113165717	1000	-	.	gene_id "MSTRG.46417"; transcript_id "MSTRG.46417.250"; exon_number "6";
chr12	StringTie	exon	113165802	113166032	1000	-	.	gene_id "MSTRG.46417"; transcript_id "MSTRG.46417.250"; exon_number "7";
chr12	StringTie	exon	113169770	113169904	1000	-	.	gene_id "MSTRG.46417"; transcript_id "MSTRG.46417.250"; exon_number "8";
chr12	StringTie	exon	113172353	113172563	1000	-	.	gene_id "MSTRG.46417"; transcript_id "MSTRG.46417.250"; exon_number "9";
chr12	StringTie	exon	113174640	113174771	1000	-	.	gene_id "MSTRG.46417"; transcript_id "MSTRG.46417.250"; exon_number "10";
chr12	StringTie	exon	113174875	113174936	1000	-	.	gene_id "MSTRG.46417"; transcript_id "MSTRG.46417.250"; exon_number "11";
chr12	StringTie	exon	113175036	113175157	1000	-	.	gene_id "MSTRG.46417"; transcript_id "MSTRG.46417.250"; exon_number "12";
chr12	StringTie	exon	113176840	113176935	1000	-	.	gene_id "MSTRG.46417"; transcript_id "MSTRG.46417.250"; exon_number "13";
chr12	StringTie	exon	113177052	113177093	1000	-	.	gene_id "MSTRG.46417"; transcript_id "MSTRG.46417.250"; exon_number "14";
chr12	StringTie	exon	113178977	113179026	1000	-	.	gene_id "MSTRG.46417"; transcript_id "MSTRG.46417.250"; exon_number "15";
chr12	StringTie	exon	113179143	113179331	1000	-	.	gene_id "MSTRG.46417"; transcript_id "MSTRG.46417.250"; exon_number "16";
chr12	StringTie	exon	113179935	113180005	1000	-	.	gene_id "MSTRG.46417"; transcript_id "MSTRG.46417.250"; exon_number "17";
chr12	StringTie	exon	113180929	113181058	1000	-	.	gene_id "MSTRG.46417"; transcript_id "MSTRG.46417.250"; exon_number "18";
chr12	StringTie	exon	113183723	113183802	1000	-	.	gene_id "MSTRG.46417"; transcript_id "MSTRG.46417.250"; exon_number "19";
chr12	StringTie	transcript	113158485	113185440	1000	-	.	gene_id "MSTRG.46417"; transcript_id "MSTRG.46417.251";
chr12	StringTie	exon	113158485	113159109	1000	-	.	gene_id "MSTRG.46417"; transcript_id "MSTRG.46417.251"; exon_number "1";
chr12	StringTie	exon	113161270	113161382	1000	-	.	gene_id "MSTRG.46417"; transcript_id "MSTRG.46417.251"; exon_number "2";
chr12	StringTie	exon	113161893	113161997	1000	-	.	gene_id "MSTRG.46417"; transcript_id "MSTRG.46417.251"; exon_number "3";
chr12	StringTie	exon	113162932	113163045	1000	-	.	gene_id "MSTRG.46417"; transcript_id "MSTRG.46417.251"; exon_number "4";
chr12	StringTie	exon	113163132	113163274	1000	-	.	gene_id "MSTRG.46417"; transcript_id "MSTRG.46417.251"; exon_number "5";
chr12	StringTie	exon	113164067	113164285	1000	-	.	gene_id "MSTRG.46417"; transcript_id "MSTRG.46417.251"; exon_number "6";
chr12	StringTie	exon	113165392	113165717	1000	-	.	gene_id "MSTRG.46417"; transcript_id "MSTRG.46417.251"; exon_number "7";
chr12	StringTie	exon	113165802	113166032	1000	-	.	gene_id "MSTRG.46417"; transcript_id "MSTRG.46417.251"; exon_number "8";
chr12	StringTie	exon	113169770	113169904	1000	-	.	gene_id "MSTRG.46417"; transcript_id "MSTRG.46417.251"; exon_number "9";
chr12	StringTie	exon	113172353	113172563	1000	-	.	gene_id "MSTRG.46417"; transcript_id "MSTRG.46417.251"; exon_number "10";
chr12	StringTie	exon	113174640	113174771	1000	-	.	gene_id "MSTRG.46417"; transcript_id "MSTRG.46417.251"; exon_number "11";
chr12	StringTie	exon	113174875	113174936	1000	-	.	gene_id "MSTRG.46417"; transcript_id "MSTRG.46417.251"; exon_number "12";
chr12	StringTie	exon	113175036	113175157	1000	-	.	gene_id "MSTRG.46417"; transcript_id "MSTRG.46417.251"; exon_number "13";
chr12	StringTie	exon	113176840	113176935	1000	-	.	gene_id "MSTRG.46417"; transcript_id "MSTRG.46417.251"; exon_number "14";
chr12	StringTie	exon	113177052	113177093	1000	-	.	gene_id "MSTRG.46417"; transcript_id "MSTRG.46417.251"; exon_number "15";
chr12	StringTie	exon	113178977	113179026	1000	-	.	gene_id "MSTRG.46417"; transcript_id "MSTRG.46417.251"; exon_number "16";
chr12	StringTie	exon	113179143	113179331	1000	-	.	gene_id "MSTRG.46417"; transcript_id "MSTRG.46417.251"; exon_number "17";
chr12	StringTie	exon	113179935	113180005	1000	-	.	gene_id "MSTRG.46417"; transcript_id "MSTRG.46417.251"; exon_number "18";
chr12	StringTie	exon	113180981	113181058	1000	-	.	gene_id "MSTRG.46417"; transcript_id "MSTRG.46417.251"; exon_number "19";
chr12	StringTie	exon	113185278	113185440	1000	-	.	gene_id "MSTRG.46417"; transcript_id "MSTRG.46417.251"; exon_number "20";
chr12	StringTie	transcript	113158485	113185482	1000	-	.	gene_id "MSTRG.46417"; transcript_id "MSTRG.46417.252";
chr12	StringTie	exon	113158485	113159109	1000	-	.	gene_id "MSTRG.46417"; transcript_id "MSTRG.46417.252"; exon_number "1";
chr12	StringTie	exon	113161294	113161382	1000	-	.	gene_id "MSTRG.46417"; transcript_id "MSTRG.46417.252"; exon_number "2";
chr12	StringTie	exon	113161893	113161997	1000	-	.	gene_id "MSTRG.46417"; transcript_id "MSTRG.46417.252"; exon_number "3";
chr12	StringTie	exon	113162932	113163045	1000	-	.	gene_id "MSTRG.46417"; transcript_id "MSTRG.46417.252"; exon_number "4";
chr12	StringTie	exon	113163132	113163274	1000	-	.	gene_id "MSTRG.46417"; transcript_id "MSTRG.46417.252"; exon_number "5";
chr12	StringTie	exon	113164067	113164285	1000	-	.	gene_id "MSTRG.46417"; transcript_id "MSTRG.46417.252"; exon_number "6";
chr12	StringTie	exon	113165644	113165717	1000	-	.	gene_id "MSTRG.46417"; transcript_id "MSTRG.46417.252"; exon_number "7";
chr12	StringTie	exon	113165802	113166032	1000	-	.	gene_id "MSTRG.46417"; transcript_id "MSTRG.46417.252"; exon_number "8";
chr12	StringTie	exon	113169770	113169904	1000	-	.	gene_id "MSTRG.46417"; transcript_id "MSTRG.46417.252"; exon_number "9";
chr12	StringTie	exon	113172353	113172563	1000	-	.	gene_id "MSTRG.46417"; transcript_id "MSTRG.46417.252"; exon_number "10";
chr12	StringTie	exon	113174640	113174771	1000	-	.	gene_id "MSTRG.46417"; transcript_id "MSTRG.46417.252"; exon_number "11";
chr12	StringTie	exon	113174875	113174936	1000	-	.	gene_id "MSTRG.46417"; transcript_id "MSTRG.46417.252"; exon_number "12";
chr12	StringTie	exon	113175036	113175157	1000	-	.	gene_id "MSTRG.46417"; transcript_id "MSTRG.46417.252"; exon_number "13";
chr12	StringTie	exon	113176840	113176935	1000	-	.	gene_id "MSTRG.46417"; transcript_id "MSTRG.46417.252"; exon_number "14";
chr12	StringTie	exon	113177052	113177093	1000	-	.	gene_id "MSTRG.46417"; transcript_id "MSTRG.46417.252"; exon_number "15";
chr12	StringTie	exon	113178977	113179026	1000	-	.	gene_id "MSTRG.46417"; transcript_id "MSTRG.46417.252"; exon_number "16";
chr12	StringTie	exon	113179143	113179331	1000	-	.	gene_id "MSTRG.46417"; transcript_id "MSTRG.46417.252"; exon_number "17";
chr12	StringTie	exon	113179935	113180005	1000	-	.	gene_id "MSTRG.46417"; transcript_id "MSTRG.46417.252"; exon_number "18";
chr12	StringTie	exon	113180929	113181058	1000	-	.	gene_id "MSTRG.46417"; transcript_id "MSTRG.46417.252"; exon_number "19";
chr12	StringTie	exon	113185278	113185304	1000	-	.	gene_id "MSTRG.46417"; transcript_id "MSTRG.46417.252"; exon_number "20";
chr12	StringTie	exon	113185401	113185482	1000	-	.	gene_id "MSTRG.46417"; transcript_id "MSTRG.46417.252"; exon_number "21";
chr12	StringTie	transcript	113158486	113180006	1000	-	.	gene_id "MSTRG.46417"; transcript_id "MSTRG.46417.253";
chr12	StringTie	exon	113158486	113159109	1000	-	.	gene_id "MSTRG.46417"; transcript_id "MSTRG.46417.253"; exon_number "1";
chr12	StringTie	exon	113161270	113161382	1000	-	.	gene_id "MSTRG.46417"; transcript_id "MSTRG.46417.253"; exon_number "2";
chr12	StringTie	exon	113161893	113161997	1000	-	.	gene_id "MSTRG.46417"; transcript_id "MSTRG.46417.253"; exon_number "3";
chr12	StringTie	exon	113162932	113163045	1000	-	.	gene_id "MSTRG.46417"; transcript_id "MSTRG.46417.253"; exon_number "4";
chr12	StringTie	exon	113163132	113163274	1000	-	.	gene_id "MSTRG.46417"; transcript_id "MSTRG.46417.253"; exon_number "5";
chr12	StringTie	exon	113165644	113165717	1000	-	.	gene_id "MSTRG.46417"; transcript_id "MSTRG.46417.253"; exon_number "6";
chr12	StringTie	exon	113165802	113166032	1000	-	.	gene_id "MSTRG.46417"; transcript_id "MSTRG.46417.253"; exon_number "7";
chr12	StringTie	exon	113169770	113169904	1000	-	.	gene_id "MSTRG.46417"; transcript_id "MSTRG.46417.253"; exon_number "8";
chr12	StringTie	exon	113172353	113172563	1000	-	.	gene_id "MSTRG.46417"; transcript_id "MSTRG.46417.253"; exon_number "9";
chr12	StringTie	exon	113174640	113174771	1000	-	.	gene_id "MSTRG.46417"; transcript_id "MSTRG.46417.253"; exon_number "10";
chr12	StringTie	exon	113174875	113174936	1000	-	.	gene_id "MSTRG.46417"; transcript_id "MSTRG.46417.253"; exon_number "11";
chr12	StringTie	exon	113175036	113175157	1000	-	.	gene_id "MSTRG.46417"; transcript_id "MSTRG.46417.253"; exon_number "12";
chr12	StringTie	exon	113176840	113176935	1000	-	.	gene_id "MSTRG.46417"; transcript_id "MSTRG.46417.253"; exon_number "13";
chr12	StringTie	exon	113177052	113177093	1000	-	.	gene_id "MSTRG.46417"; transcript_id "MSTRG.46417.253"; exon_number "14";
chr12	StringTie	exon	113178977	113179331	1000	-	.	gene_id "MSTRG.46417"; transcript_id "MSTRG.46417.253"; exon_number "15";
chr12	StringTie	exon	113179935	113180006	1000	-	.	gene_id "MSTRG.46417"; transcript_id "MSTRG.46417.253"; exon_number "16";
chr12	StringTie	transcript	113158486	113185497	1000	-	.	gene_id "MSTRG.46417"; transcript_id "MSTRG.46417.254";
chr12	StringTie	exon	113158486	113159109	1000	-	.	gene_id "MSTRG.46417"; transcript_id "MSTRG.46417.254"; exon_number "1";
chr12	StringTie	exon	113161270	113161382	1000	-	.	gene_id "MSTRG.46417"; transcript_id "MSTRG.46417.254"; exon_number "2";
chr12	StringTie	exon	113161893	113161997	1000	-	.	gene_id "MSTRG.46417"; transcript_id "MSTRG.46417.254"; exon_number "3";
chr12	StringTie	exon	113162932	113163045	1000	-	.	gene_id "MSTRG.46417"; transcript_id "MSTRG.46417.254"; exon_number "4";
chr12	StringTie	exon	113163132	113163274	1000	-	.	gene_id "MSTRG.46417"; transcript_id "MSTRG.46417.254"; exon_number "5";
chr12	StringTie	exon	113164067	113164285	1000	-	.	gene_id "MSTRG.46417"; transcript_id "MSTRG.46417.254"; exon_number "6";
chr12	StringTie	exon	113165644	113165680	1000	-	.	gene_id "MSTRG.46417"; transcript_id "MSTRG.46417.254"; exon_number "7";
chr12	StringTie	exon	113169835	113169904	1000	-	.	gene_id "MSTRG.46417"; transcript_id "MSTRG.46417.254"; exon_number "8";
chr12	StringTie	exon	113172353	113172563	1000	-	.	gene_id "MSTRG.46417"; transcript_id "MSTRG.46417.254"; exon_number "9";
chr12	StringTie	exon	113174640	113174771	1000	-	.	gene_id "MSTRG.46417"; transcript_id "MSTRG.46417.254"; exon_number "10";
chr12	StringTie	exon	113174875	113174936	1000	-	.	gene_id "MSTRG.46417"; transcript_id "MSTRG.46417.254"; exon_number "11";
chr12	StringTie	exon	113175036	113175157	1000	-	.	gene_id "MSTRG.46417"; transcript_id "MSTRG.46417.254"; exon_number "12";
chr12	StringTie	exon	113176840	113176935	1000	-	.	gene_id "MSTRG.46417"; transcript_id "MSTRG.46417.254"; exon_number "13";
chr12	StringTie	exon	113177052	113177093	1000	-	.	gene_id "MSTRG.46417"; transcript_id "MSTRG.46417.254"; exon_number "14";
chr12	StringTie	exon	113178977	113179026	1000	-	.	gene_id "MSTRG.46417"; transcript_id "MSTRG.46417.254"; exon_number "15";
chr12	StringTie	exon	113179143	113179331	1000	-	.	gene_id "MSTRG.46417"; transcript_id "MSTRG.46417.254"; exon_number "16";
chr12	StringTie	exon	113179935	113180005	1000	-	.	gene_id "MSTRG.46417"; transcript_id "MSTRG.46417.254"; exon_number "17";
chr12	StringTie	exon	113180929	113181058	1000	-	.	gene_id "MSTRG.46417"; transcript_id "MSTRG.46417.254"; exon_number "18";
chr12	StringTie	exon	113185278	113185497	1000	-	.	gene_id "MSTRG.46417"; transcript_id "MSTRG.46417.254"; exon_number "19";
chr12	StringTie	transcript	113158486	113183802	1000	-	.	gene_id "MSTRG.46417"; transcript_id "MSTRG.46417.255";
chr12	StringTie	exon	113158486	113159112	1000	-	.	gene_id "MSTRG.46417"; transcript_id "MSTRG.46417.255"; exon_number "1";
chr12	StringTie	exon	113161271	113161382	1000	-	.	gene_id "MSTRG.46417"; transcript_id "MSTRG.46417.255"; exon_number "2";
chr12	StringTie	exon	113161893	113161997	1000	-	.	gene_id "MSTRG.46417"; transcript_id "MSTRG.46417.255"; exon_number "3";
chr12	StringTie	exon	113162932	113163045	1000	-	.	gene_id "MSTRG.46417"; transcript_id "MSTRG.46417.255"; exon_number "4";
chr12	StringTie	exon	113163132	113163274	1000	-	.	gene_id "MSTRG.46417"; transcript_id "MSTRG.46417.255"; exon_number "5";
chr12	StringTie	exon	113164067	113164285	1000	-	.	gene_id "MSTRG.46417"; transcript_id "MSTRG.46417.255"; exon_number "6";
chr12	StringTie	exon	113165644	113165717	1000	-	.	gene_id "MSTRG.46417"; transcript_id "MSTRG.46417.255"; exon_number "7";
chr12	StringTie	exon	113165802	113166032	1000	-	.	gene_id "MSTRG.46417"; transcript_id "MSTRG.46417.255"; exon_number "8";
chr12	StringTie	exon	113169770	113169904	1000	-	.	gene_id "MSTRG.46417"; transcript_id "MSTRG.46417.255"; exon_number "9";
chr12	StringTie	exon	113172353	113172563	1000	-	.	gene_id "MSTRG.46417"; transcript_id "MSTRG.46417.255"; exon_number "10";
chr12	StringTie	exon	113174640	113174771	1000	-	.	gene_id "MSTRG.46417"; transcript_id "MSTRG.46417.255"; exon_number "11";
chr12	StringTie	exon	113174875	113174936	1000	-	.	gene_id "MSTRG.46417"; transcript_id "MSTRG.46417.255"; exon_number "12";
chr12	StringTie	exon	113175036	113175157	1000	-	.	gene_id "MSTRG.46417"; transcript_id "MSTRG.46417.255"; exon_number "13";
chr12	StringTie	exon	113176840	113176935	1000	-	.	gene_id "MSTRG.46417"; transcript_id "MSTRG.46417.255"; exon_number "14";
chr12	StringTie	exon	113177052	113177093	1000	-	.	gene_id "MSTRG.46417"; transcript_id "MSTRG.46417.255"; exon_number "15";
chr12	StringTie	exon	113178977	113179026	1000	-	.	gene_id "MSTRG.46417"; transcript_id "MSTRG.46417.255"; exon_number "16";
chr12	StringTie	exon	113179143	113179331	1000	-	.	gene_id "MSTRG.46417"; transcript_id "MSTRG.46417.255"; exon_number "17";
chr12	StringTie	exon	113179935	113180005	1000	-	.	gene_id "MSTRG.46417"; transcript_id "MSTRG.46417.255"; exon_number "18";
chr12	StringTie	exon	113180929	113181058	1000	-	.	gene_id "MSTRG.46417"; transcript_id "MSTRG.46417.255"; exon_number "19";
chr12	StringTie	exon	113183723	113183802	1000	-	.	gene_id "MSTRG.46417"; transcript_id "MSTRG.46417.255"; exon_number "20";
chr12	StringTie	transcript	113158486	113185470	1000	-	.	gene_id "MSTRG.46417"; transcript_id "MSTRG.46417.256";
chr12	StringTie	exon	113158486	113159109	1000	-	.	gene_id "MSTRG.46417"; transcript_id "MSTRG.46417.256"; exon_number "1";
chr12	StringTie	exon	113161294	113161375	1000	-	.	gene_id "MSTRG.46417"; transcript_id "MSTRG.46417.256"; exon_number "2";
chr12	StringTie	exon	113161893	113161997	1000	-	.	gene_id "MSTRG.46417"; transcript_id "MSTRG.46417.256"; exon_number "3";
chr12	StringTie	exon	113162932	113163045	1000	-	.	gene_id "MSTRG.46417"; transcript_id "MSTRG.46417.256"; exon_number "4";
chr12	StringTie	exon	113163132	113163274	1000	-	.	gene_id "MSTRG.46417"; transcript_id "MSTRG.46417.256"; exon_number "5";
chr12	StringTie	exon	113164067	113164285	1000	-	.	gene_id "MSTRG.46417"; transcript_id "MSTRG.46417.256"; exon_number "6";
chr12	StringTie	exon	113165644	113165717	1000	-	.	gene_id "MSTRG.46417"; transcript_id "MSTRG.46417.256"; exon_number "7";
chr12	StringTie	exon	113165802	113166032	1000	-	.	gene_id "MSTRG.46417"; transcript_id "MSTRG.46417.256"; exon_number "8";
chr12	StringTie	exon	113169770	113169904	1000	-	.	gene_id "MSTRG.46417"; transcript_id "MSTRG.46417.256"; exon_number "9";
chr12	StringTie	exon	113172353	113172563	1000	-	.	gene_id "MSTRG.46417"; transcript_id "MSTRG.46417.256"; exon_number "10";
chr12	StringTie	exon	113174640	113174771	1000	-	.	gene_id "MSTRG.46417"; transcript_id "MSTRG.46417.256"; exon_number "11";
chr12	StringTie	exon	113174875	113174936	1000	-	.	gene_id "MSTRG.46417"; transcript_id "MSTRG.46417.256"; exon_number "12";
chr12	StringTie	exon	113175036	113175157	1000	-	.	gene_id "MSTRG.46417"; transcript_id "MSTRG.46417.256"; exon_number "13";
chr12	StringTie	exon	113176840	113176935	1000	-	.	gene_id "MSTRG.46417"; transcript_id "MSTRG.46417.256"; exon_number "14";
chr12	StringTie	exon	113177052	113177093	1000	-	.	gene_id "MSTRG.46417"; transcript_id "MSTRG.46417.256"; exon_number "15";
chr12	StringTie	exon	113178977	113179026	1000	-	.	gene_id "MSTRG.46417"; transcript_id "MSTRG.46417.256"; exon_number "16";
chr12	StringTie	exon	113179143	113179331	1000	-	.	gene_id "MSTRG.46417"; transcript_id "MSTRG.46417.256"; exon_number "17";
chr12	StringTie	exon	113179935	113180005	1000	-	.	gene_id "MSTRG.46417"; transcript_id "MSTRG.46417.256"; exon_number "18";
chr12	StringTie	exon	113180929	113181058	1000	-	.	gene_id "MSTRG.46417"; transcript_id "MSTRG.46417.256"; exon_number "19";
chr12	StringTie	exon	113185278	113185470	1000	-	.	gene_id "MSTRG.46417"; transcript_id "MSTRG.46417.256"; exon_number "20";
chr12	StringTie	transcript	113158486	113185464	1000	-	.	gene_id "MSTRG.46417"; transcript_id "MSTRG.46417.257";
chr12	StringTie	exon	113158486	113159109	1000	-	.	gene_id "MSTRG.46417"; transcript_id "MSTRG.46417.257"; exon_number "1";
chr12	StringTie	exon	113161270	113161382	1000	-	.	gene_id "MSTRG.46417"; transcript_id "MSTRG.46417.257"; exon_number "2";
chr12	StringTie	exon	113161893	113161997	1000	-	.	gene_id "MSTRG.46417"; transcript_id "MSTRG.46417.257"; exon_number "3";
chr12	StringTie	exon	113162932	113163039	1000	-	.	gene_id "MSTRG.46417"; transcript_id "MSTRG.46417.257"; exon_number "4";
chr12	StringTie	exon	113163132	113163274	1000	-	.	gene_id "MSTRG.46417"; transcript_id "MSTRG.46417.257"; exon_number "5";
chr12	StringTie	exon	113164067	113164285	1000	-	.	gene_id "MSTRG.46417"; transcript_id "MSTRG.46417.257"; exon_number "6";
chr12	StringTie	exon	113165644	113165717	1000	-	.	gene_id "MSTRG.46417"; transcript_id "MSTRG.46417.257"; exon_number "7";
chr12	StringTie	exon	113165802	113166032	1000	-	.	gene_id "MSTRG.46417"; transcript_id "MSTRG.46417.257"; exon_number "8";
chr12	StringTie	exon	113169770	113169904	1000	-	.	gene_id "MSTRG.46417"; transcript_id "MSTRG.46417.257"; exon_number "9";
chr12	StringTie	exon	113172353	113172563	1000	-	.	gene_id "MSTRG.46417"; transcript_id "MSTRG.46417.257"; exon_number "10";
chr12	StringTie	exon	113174640	113174771	1000	-	.	gene_id "MSTRG.46417"; transcript_id "MSTRG.46417.257"; exon_number "11";
chr12	StringTie	exon	113174875	113174936	1000	-	.	gene_id "MSTRG.46417"; transcript_id "MSTRG.46417.257"; exon_number "12";
chr12	StringTie	exon	113175036	113175157	1000	-	.	gene_id "MSTRG.46417"; transcript_id "MSTRG.46417.257"; exon_number "13";
chr12	StringTie	exon	113176840	113176935	1000	-	.	gene_id "MSTRG.46417"; transcript_id "MSTRG.46417.257"; exon_number "14";
chr12	StringTie	exon	113177052	113177093	1000	-	.	gene_id "MSTRG.46417"; transcript_id "MSTRG.46417.257"; exon_number "15";
chr12	StringTie	exon	113178977	113179026	1000	-	.	gene_id "MSTRG.46417"; transcript_id "MSTRG.46417.257"; exon_number "16";
chr12	StringTie	exon	113179143	113179331	1000	-	.	gene_id "MSTRG.46417"; transcript_id "MSTRG.46417.257"; exon_number "17";
chr12	StringTie	exon	113179935	113180005	1000	-	.	gene_id "MSTRG.46417"; transcript_id "MSTRG.46417.257"; exon_number "18";
chr12	StringTie	exon	113180929	113181058	1000	-	.	gene_id "MSTRG.46417"; transcript_id "MSTRG.46417.257"; exon_number "19";
chr12	StringTie	exon	113185278	113185464	1000	-	.	gene_id "MSTRG.46417"; transcript_id "MSTRG.46417.257"; exon_number "20";
chr12	StringTie	transcript	113158486	113185461	1000	-	.	gene_id "MSTRG.46417"; transcript_id "MSTRG.46417.258";
chr12	StringTie	exon	113158486	113159109	1000	-	.	gene_id "MSTRG.46417"; transcript_id "MSTRG.46417.258"; exon_number "1";
chr12	StringTie	exon	113161294	113161382	1000	-	.	gene_id "MSTRG.46417"; transcript_id "MSTRG.46417.258"; exon_number "2";
chr12	StringTie	exon	113161893	113161997	1000	-	.	gene_id "MSTRG.46417"; transcript_id "MSTRG.46417.258"; exon_number "3";
chr12	StringTie	exon	113162932	113163045	1000	-	.	gene_id "MSTRG.46417"; transcript_id "MSTRG.46417.258"; exon_number "4";
chr12	StringTie	exon	113163132	113163196	1000	-	.	gene_id "MSTRG.46417"; transcript_id "MSTRG.46417.258"; exon_number "5";
chr12	StringTie	exon	113164085	113164285	1000	-	.	gene_id "MSTRG.46417"; transcript_id "MSTRG.46417.258"; exon_number "6";
chr12	StringTie	exon	113165644	113165717	1000	-	.	gene_id "MSTRG.46417"; transcript_id "MSTRG.46417.258"; exon_number "7";
chr12	StringTie	exon	113165802	113166032	1000	-	.	gene_id "MSTRG.46417"; transcript_id "MSTRG.46417.258"; exon_number "8";
chr12	StringTie	exon	113169770	113169904	1000	-	.	gene_id "MSTRG.46417"; transcript_id "MSTRG.46417.258"; exon_number "9";
chr12	StringTie	exon	113172353	113172563	1000	-	.	gene_id "MSTRG.46417"; transcript_id "MSTRG.46417.258"; exon_number "10";
chr12	StringTie	exon	113174640	113174771	1000	-	.	gene_id "MSTRG.46417"; transcript_id "MSTRG.46417.258"; exon_number "11";
chr12	StringTie	exon	113174875	113174936	1000	-	.	gene_id "MSTRG.46417"; transcript_id "MSTRG.46417.258"; exon_number "12";
chr12	StringTie	exon	113175036	113175157	1000	-	.	gene_id "MSTRG.46417"; transcript_id "MSTRG.46417.258"; exon_number "13";
chr12	StringTie	exon	113176840	113176935	1000	-	.	gene_id "MSTRG.46417"; transcript_id "MSTRG.46417.258"; exon_number "14";
chr12	StringTie	exon	113177052	113177093	1000	-	.	gene_id "MSTRG.46417"; transcript_id "MSTRG.46417.258"; exon_number "15";
chr12	StringTie	exon	113178977	113179026	1000	-	.	gene_id "MSTRG.46417"; transcript_id "MSTRG.46417.258"; exon_number "16";
chr12	StringTie	exon	113179143	113179331	1000	-	.	gene_id "MSTRG.46417"; transcript_id "MSTRG.46417.258"; exon_number "17";
chr12	StringTie	exon	113179935	113180005	1000	-	.	gene_id "MSTRG.46417"; transcript_id "MSTRG.46417.258"; exon_number "18";
chr12	StringTie	exon	113180929	113181058	1000	-	.	gene_id "MSTRG.46417"; transcript_id "MSTRG.46417.258"; exon_number "19";
chr12	StringTie	exon	113185278	113185461	1000	-	.	gene_id "MSTRG.46417"; transcript_id "MSTRG.46417.258"; exon_number "20";
chr12	StringTie	transcript	113158486	113185501	1000	-	.	gene_id "MSTRG.46417"; transcript_id "MSTRG.46417.259";
chr12	StringTie	exon	113158486	113159112	1000	-	.	gene_id "MSTRG.46417"; transcript_id "MSTRG.46417.259"; exon_number "1";
chr12	StringTie	exon	113161270	113161382	1000	-	.	gene_id "MSTRG.46417"; transcript_id "MSTRG.46417.259"; exon_number "2";
chr12	StringTie	exon	113161893	113161997	1000	-	.	gene_id "MSTRG.46417"; transcript_id "MSTRG.46417.259"; exon_number "3";
chr12	StringTie	exon	113162932	113163045	1000	-	.	gene_id "MSTRG.46417"; transcript_id "MSTRG.46417.259"; exon_number "4";
chr12	StringTie	exon	113163133	113163274	1000	-	.	gene_id "MSTRG.46417"; transcript_id "MSTRG.46417.259"; exon_number "5";
chr12	StringTie	exon	113164067	113164285	1000	-	.	gene_id "MSTRG.46417"; transcript_id "MSTRG.46417.259"; exon_number "6";
chr12	StringTie	exon	113165644	113165717	1000	-	.	gene_id "MSTRG.46417"; transcript_id "MSTRG.46417.259"; exon_number "7";
chr12	StringTie	exon	113165802	113166032	1000	-	.	gene_id "MSTRG.46417"; transcript_id "MSTRG.46417.259"; exon_number "8";
chr12	StringTie	exon	113169770	113169904	1000	-	.	gene_id "MSTRG.46417"; transcript_id "MSTRG.46417.259"; exon_number "9";
chr12	StringTie	exon	113172353	113172563	1000	-	.	gene_id "MSTRG.46417"; transcript_id "MSTRG.46417.259"; exon_number "10";
chr12	StringTie	exon	113174640	113174771	1000	-	.	gene_id "MSTRG.46417"; transcript_id "MSTRG.46417.259"; exon_number "11";
chr12	StringTie	exon	113174875	113174936	1000	-	.	gene_id "MSTRG.46417"; transcript_id "MSTRG.46417.259"; exon_number "12";
chr12	StringTie	exon	113175036	113175157	1000	-	.	gene_id "MSTRG.46417"; transcript_id "MSTRG.46417.259"; exon_number "13";
chr12	StringTie	exon	113176840	113176935	1000	-	.	gene_id "MSTRG.46417"; transcript_id "MSTRG.46417.259"; exon_number "14";
chr12	StringTie	exon	113177052	113177093	1000	-	.	gene_id "MSTRG.46417"; transcript_id "MSTRG.46417.259"; exon_number "15";
chr12	StringTie	exon	113178977	113179026	1000	-	.	gene_id "MSTRG.46417"; transcript_id "MSTRG.46417.259"; exon_number "16";
chr12	StringTie	exon	113179143	113179331	1000	-	.	gene_id "MSTRG.46417"; transcript_id "MSTRG.46417.259"; exon_number "17";
chr12	StringTie	exon	113179935	113180005	1000	-	.	gene_id "MSTRG.46417"; transcript_id "MSTRG.46417.259"; exon_number "18";
chr12	StringTie	exon	113180929	113181058	1000	-	.	gene_id "MSTRG.46417"; transcript_id "MSTRG.46417.259"; exon_number "19";
chr12	StringTie	exon	113185278	113185501	1000	-	.	gene_id "MSTRG.46417"; transcript_id "MSTRG.46417.259"; exon_number "20";
chr12	StringTie	transcript	113096515	113136302	1000	-	.	gene_id "MSTRG.46417"; transcript_id "MSTRG.46417.26";
chr12	StringTie	exon	113096515	113100068	1000	-	.	gene_id "MSTRG.46417"; transcript_id "MSTRG.46417.26"; exon_number "1";
chr12	StringTie	exon	113100628	113100680	1000	-	.	gene_id "MSTRG.46417"; transcript_id "MSTRG.46417.26"; exon_number "2";
chr12	StringTie	exon	113101889	113102009	1000	-	.	gene_id "MSTRG.46417"; transcript_id "MSTRG.46417.26"; exon_number "3";
chr12	StringTie	exon	113102936	113103091	1000	-	.	gene_id "MSTRG.46417"; transcript_id "MSTRG.46417.26"; exon_number "4";
chr12	StringTie	exon	113103946	113104081	1000	-	.	gene_id "MSTRG.46417"; transcript_id "MSTRG.46417.26"; exon_number "5";
chr12	StringTie	exon	113104161	113104298	1000	-	.	gene_id "MSTRG.46417"; transcript_id "MSTRG.46417.26"; exon_number "6";
chr12	StringTie	exon	113105714	113105886	1000	-	.	gene_id "MSTRG.46417"; transcript_id "MSTRG.46417.26"; exon_number "7";
chr12	StringTie	exon	113107097	113107241	1000	-	.	gene_id "MSTRG.46417"; transcript_id "MSTRG.46417.26"; exon_number "8";
chr12	StringTie	exon	113108085	113108222	1000	-	.	gene_id "MSTRG.46417"; transcript_id "MSTRG.46417.26"; exon_number "9";
chr12	StringTie	exon	113112086	113112275	1000	-	.	gene_id "MSTRG.46417"; transcript_id "MSTRG.46417.26"; exon_number "10";
chr12	StringTie	exon	113114800	113114912	1000	-	.	gene_id "MSTRG.46417"; transcript_id "MSTRG.46417.26"; exon_number "11";
chr12	StringTie	exon	113115200	113115264	1000	-	.	gene_id "MSTRG.46417"; transcript_id "MSTRG.46417.26"; exon_number "12";
chr12	StringTie	exon	113115635	113115788	1000	-	.	gene_id "MSTRG.46417"; transcript_id "MSTRG.46417.26"; exon_number "13";
chr12	StringTie	exon	113115934	113116051	1000	-	.	gene_id "MSTRG.46417"; transcript_id "MSTRG.46417.26"; exon_number "14";
chr12	StringTie	exon	113117073	113117161	1000	-	.	gene_id "MSTRG.46417"; transcript_id "MSTRG.46417.26"; exon_number "15";
chr12	StringTie	exon	113119128	113119259	1000	-	.	gene_id "MSTRG.46417"; transcript_id "MSTRG.46417.26"; exon_number "16";
chr12	StringTie	exon	113119362	113119443	1000	-	.	gene_id "MSTRG.46417"; transcript_id "MSTRG.46417.26"; exon_number "17";
chr12	StringTie	exon	113121509	113121638	1000	-	.	gene_id "MSTRG.46417"; transcript_id "MSTRG.46417.26"; exon_number "18";
chr12	StringTie	exon	113127812	113127873	1000	-	.	gene_id "MSTRG.46417"; transcript_id "MSTRG.46417.26"; exon_number "19";
chr12	StringTie	exon	113128065	113128178	1000	-	.	gene_id "MSTRG.46417"; transcript_id "MSTRG.46417.26"; exon_number "20";
chr12	StringTie	exon	113130885	113130941	1000	-	.	gene_id "MSTRG.46417"; transcript_id "MSTRG.46417.26"; exon_number "21";
chr12	StringTie	exon	113135398	113135599	1000	-	.	gene_id "MSTRG.46417"; transcript_id "MSTRG.46417.26"; exon_number "22";
chr12	StringTie	exon	113136061	113136302	1000	-	.	gene_id "MSTRG.46417"; transcript_id "MSTRG.46417.26"; exon_number "23";
chr12	StringTie	transcript	113158486	113185481	1000	-	.	gene_id "MSTRG.46417"; transcript_id "MSTRG.46417.260";
chr12	StringTie	exon	113158486	113159109	1000	-	.	gene_id "MSTRG.46417"; transcript_id "MSTRG.46417.260"; exon_number "1";
chr12	StringTie	exon	113161270	113161382	1000	-	.	gene_id "MSTRG.46417"; transcript_id "MSTRG.46417.260"; exon_number "2";
chr12	StringTie	exon	113161893	113162021	1000	-	.	gene_id "MSTRG.46417"; transcript_id "MSTRG.46417.260"; exon_number "3";
chr12	StringTie	exon	113162932	113163045	1000	-	.	gene_id "MSTRG.46417"; transcript_id "MSTRG.46417.260"; exon_number "4";
chr12	StringTie	exon	113163132	113163274	1000	-	.	gene_id "MSTRG.46417"; transcript_id "MSTRG.46417.260"; exon_number "5";
chr12	StringTie	exon	113164067	113164285	1000	-	.	gene_id "MSTRG.46417"; transcript_id "MSTRG.46417.260"; exon_number "6";
chr12	StringTie	exon	113165644	113165717	1000	-	.	gene_id "MSTRG.46417"; transcript_id "MSTRG.46417.260"; exon_number "7";
chr12	StringTie	exon	113165802	113166032	1000	-	.	gene_id "MSTRG.46417"; transcript_id "MSTRG.46417.260"; exon_number "8";
chr12	StringTie	exon	113169770	113169904	1000	-	.	gene_id "MSTRG.46417"; transcript_id "MSTRG.46417.260"; exon_number "9";
chr12	StringTie	exon	113172353	113172563	1000	-	.	gene_id "MSTRG.46417"; transcript_id "MSTRG.46417.260"; exon_number "10";
chr12	StringTie	exon	113174640	113174771	1000	-	.	gene_id "MSTRG.46417"; transcript_id "MSTRG.46417.260"; exon_number "11";
chr12	StringTie	exon	113174875	113174936	1000	-	.	gene_id "MSTRG.46417"; transcript_id "MSTRG.46417.260"; exon_number "12";
chr12	StringTie	exon	113175036	113175157	1000	-	.	gene_id "MSTRG.46417"; transcript_id "MSTRG.46417.260"; exon_number "13";
chr12	StringTie	exon	113176840	113176935	1000	-	.	gene_id "MSTRG.46417"; transcript_id "MSTRG.46417.260"; exon_number "14";
chr12	StringTie	exon	113177052	113177093	1000	-	.	gene_id "MSTRG.46417"; transcript_id "MSTRG.46417.260"; exon_number "15";
chr12	StringTie	exon	113178977	113179026	1000	-	.	gene_id "MSTRG.46417"; transcript_id "MSTRG.46417.260"; exon_number "16";
chr12	StringTie	exon	113179143	113179331	1000	-	.	gene_id "MSTRG.46417"; transcript_id "MSTRG.46417.260"; exon_number "17";
chr12	StringTie	exon	113179935	113180005	1000	-	.	gene_id "MSTRG.46417"; transcript_id "MSTRG.46417.260"; exon_number "18";
chr12	StringTie	exon	113180929	113181058	1000	-	.	gene_id "MSTRG.46417"; transcript_id "MSTRG.46417.260"; exon_number "19";
chr12	StringTie	exon	113185278	113185481	1000	-	.	gene_id "MSTRG.46417"; transcript_id "MSTRG.46417.260"; exon_number "20";
chr12	StringTie	transcript	113158486	113185499	1000	-	.	gene_id "MSTRG.46417"; transcript_id "MSTRG.46417.261";
chr12	StringTie	exon	113158486	113159112	1000	-	.	gene_id "MSTRG.46417"; transcript_id "MSTRG.46417.261"; exon_number "1";
chr12	StringTie	exon	113161270	113161382	1000	-	.	gene_id "MSTRG.46417"; transcript_id "MSTRG.46417.261"; exon_number "2";
chr12	StringTie	exon	113161893	113161997	1000	-	.	gene_id "MSTRG.46417"; transcript_id "MSTRG.46417.261"; exon_number "3";
chr12	StringTie	exon	113162932	113163045	1000	-	.	gene_id "MSTRG.46417"; transcript_id "MSTRG.46417.261"; exon_number "4";
chr12	StringTie	exon	113163132	113163274	1000	-	.	gene_id "MSTRG.46417"; transcript_id "MSTRG.46417.261"; exon_number "5";
chr12	StringTie	exon	113164067	113164122	1000	-	.	gene_id "MSTRG.46417"; transcript_id "MSTRG.46417.261"; exon_number "6";
chr12	StringTie	exon	113164165	113164285	1000	-	.	gene_id "MSTRG.46417"; transcript_id "MSTRG.46417.261"; exon_number "7";
chr12	StringTie	exon	113165644	113165717	1000	-	.	gene_id "MSTRG.46417"; transcript_id "MSTRG.46417.261"; exon_number "8";
chr12	StringTie	exon	113165802	113166032	1000	-	.	gene_id "MSTRG.46417"; transcript_id "MSTRG.46417.261"; exon_number "9";
chr12	StringTie	exon	113169770	113169904	1000	-	.	gene_id "MSTRG.46417"; transcript_id "MSTRG.46417.261"; exon_number "10";
chr12	StringTie	exon	113172353	113172563	1000	-	.	gene_id "MSTRG.46417"; transcript_id "MSTRG.46417.261"; exon_number "11";
chr12	StringTie	exon	113174640	113174771	1000	-	.	gene_id "MSTRG.46417"; transcript_id "MSTRG.46417.261"; exon_number "12";
chr12	StringTie	exon	113174875	113174936	1000	-	.	gene_id "MSTRG.46417"; transcript_id "MSTRG.46417.261"; exon_number "13";
chr12	StringTie	exon	113175036	113175157	1000	-	.	gene_id "MSTRG.46417"; transcript_id "MSTRG.46417.261"; exon_number "14";
chr12	StringTie	exon	113176840	113176935	1000	-	.	gene_id "MSTRG.46417"; transcript_id "MSTRG.46417.261"; exon_number "15";
chr12	StringTie	exon	113177052	113177093	1000	-	.	gene_id "MSTRG.46417"; transcript_id "MSTRG.46417.261"; exon_number "16";
chr12	StringTie	exon	113178977	113179026	1000	-	.	gene_id "MSTRG.46417"; transcript_id "MSTRG.46417.261"; exon_number "17";
chr12	StringTie	exon	113179143	113179331	1000	-	.	gene_id "MSTRG.46417"; transcript_id "MSTRG.46417.261"; exon_number "18";
chr12	StringTie	exon	113179935	113180005	1000	-	.	gene_id "MSTRG.46417"; transcript_id "MSTRG.46417.261"; exon_number "19";
chr12	StringTie	exon	113180929	113181058	1000	-	.	gene_id "MSTRG.46417"; transcript_id "MSTRG.46417.261"; exon_number "20";
chr12	StringTie	exon	113185278	113185499	1000	-	.	gene_id "MSTRG.46417"; transcript_id "MSTRG.46417.261"; exon_number "21";
chr12	StringTie	transcript	113158486	113185446	1000	-	.	gene_id "MSTRG.46417"; transcript_id "MSTRG.46417.262";
chr12	StringTie	exon	113158486	113159109	1000	-	.	gene_id "MSTRG.46417"; transcript_id "MSTRG.46417.262"; exon_number "1";
chr12	StringTie	exon	113161270	113161382	1000	-	.	gene_id "MSTRG.46417"; transcript_id "MSTRG.46417.262"; exon_number "2";
chr12	StringTie	exon	113161893	113161997	1000	-	.	gene_id "MSTRG.46417"; transcript_id "MSTRG.46417.262"; exon_number "3";
chr12	StringTie	exon	113162932	113163045	1000	-	.	gene_id "MSTRG.46417"; transcript_id "MSTRG.46417.262"; exon_number "4";
chr12	StringTie	exon	113163132	113163274	1000	-	.	gene_id "MSTRG.46417"; transcript_id "MSTRG.46417.262"; exon_number "5";
chr12	StringTie	exon	113164067	113164285	1000	-	.	gene_id "MSTRG.46417"; transcript_id "MSTRG.46417.262"; exon_number "6";
chr12	StringTie	exon	113165644	113165717	1000	-	.	gene_id "MSTRG.46417"; transcript_id "MSTRG.46417.262"; exon_number "7";
chr12	StringTie	exon	113165802	113166032	1000	-	.	gene_id "MSTRG.46417"; transcript_id "MSTRG.46417.262"; exon_number "8";
chr12	StringTie	exon	113169770	113169904	1000	-	.	gene_id "MSTRG.46417"; transcript_id "MSTRG.46417.262"; exon_number "9";
chr12	StringTie	exon	113172353	113172563	1000	-	.	gene_id "MSTRG.46417"; transcript_id "MSTRG.46417.262"; exon_number "10";
chr12	StringTie	exon	113174640	113174771	1000	-	.	gene_id "MSTRG.46417"; transcript_id "MSTRG.46417.262"; exon_number "11";
chr12	StringTie	exon	113174875	113174936	1000	-	.	gene_id "MSTRG.46417"; transcript_id "MSTRG.46417.262"; exon_number "12";
chr12	StringTie	exon	113175036	113175157	1000	-	.	gene_id "MSTRG.46417"; transcript_id "MSTRG.46417.262"; exon_number "13";
chr12	StringTie	exon	113176840	113176849	1000	-	.	gene_id "MSTRG.46417"; transcript_id "MSTRG.46417.262"; exon_number "14";
chr12	StringTie	exon	113176871	113176935	1000	-	.	gene_id "MSTRG.46417"; transcript_id "MSTRG.46417.262"; exon_number "15";
chr12	StringTie	exon	113177052	113177093	1000	-	.	gene_id "MSTRG.46417"; transcript_id "MSTRG.46417.262"; exon_number "16";
chr12	StringTie	exon	113178977	113179022	1000	-	.	gene_id "MSTRG.46417"; transcript_id "MSTRG.46417.262"; exon_number "17";
chr12	StringTie	exon	113179143	113179331	1000	-	.	gene_id "MSTRG.46417"; transcript_id "MSTRG.46417.262"; exon_number "18";
chr12	StringTie	exon	113179935	113180005	1000	-	.	gene_id "MSTRG.46417"; transcript_id "MSTRG.46417.262"; exon_number "19";
chr12	StringTie	exon	113180929	113181058	1000	-	.	gene_id "MSTRG.46417"; transcript_id "MSTRG.46417.262"; exon_number "20";
chr12	StringTie	exon	113185278	113185446	1000	-	.	gene_id "MSTRG.46417"; transcript_id "MSTRG.46417.262"; exon_number "21";
chr12	StringTie	transcript	113158486	113185519	1000	-	.	gene_id "MSTRG.46417"; transcript_id "MSTRG.46417.263";
chr12	StringTie	exon	113158486	113158638	1000	-	.	gene_id "MSTRG.46417"; transcript_id "MSTRG.46417.263"; exon_number "1";
chr12	StringTie	exon	113158663	113159109	1000	-	.	gene_id "MSTRG.46417"; transcript_id "MSTRG.46417.263"; exon_number "2";
chr12	StringTie	exon	113161270	113161382	1000	-	.	gene_id "MSTRG.46417"; transcript_id "MSTRG.46417.263"; exon_number "3";
chr12	StringTie	exon	113161893	113161997	1000	-	.	gene_id "MSTRG.46417"; transcript_id "MSTRG.46417.263"; exon_number "4";
chr12	StringTie	exon	113162932	113163045	1000	-	.	gene_id "MSTRG.46417"; transcript_id "MSTRG.46417.263"; exon_number "5";
chr12	StringTie	exon	113163132	113163274	1000	-	.	gene_id "MSTRG.46417"; transcript_id "MSTRG.46417.263"; exon_number "6";
chr12	StringTie	exon	113164067	113164285	1000	-	.	gene_id "MSTRG.46417"; transcript_id "MSTRG.46417.263"; exon_number "7";
chr12	StringTie	exon	113165644	113165717	1000	-	.	gene_id "MSTRG.46417"; transcript_id "MSTRG.46417.263"; exon_number "8";
chr12	StringTie	exon	113165802	113166032	1000	-	.	gene_id "MSTRG.46417"; transcript_id "MSTRG.46417.263"; exon_number "9";
chr12	StringTie	exon	113169770	113169904	1000	-	.	gene_id "MSTRG.46417"; transcript_id "MSTRG.46417.263"; exon_number "10";
chr12	StringTie	exon	113172353	113172563	1000	-	.	gene_id "MSTRG.46417"; transcript_id "MSTRG.46417.263"; exon_number "11";
chr12	StringTie	exon	113174640	113174771	1000	-	.	gene_id "MSTRG.46417"; transcript_id "MSTRG.46417.263"; exon_number "12";
chr12	StringTie	exon	113174875	113174936	1000	-	.	gene_id "MSTRG.46417"; transcript_id "MSTRG.46417.263"; exon_number "13";
chr12	StringTie	exon	113175036	113175157	1000	-	.	gene_id "MSTRG.46417"; transcript_id "MSTRG.46417.263"; exon_number "14";
chr12	StringTie	exon	113176840	113176935	1000	-	.	gene_id "MSTRG.46417"; transcript_id "MSTRG.46417.263"; exon_number "15";
chr12	StringTie	exon	113177052	113177093	1000	-	.	gene_id "MSTRG.46417"; transcript_id "MSTRG.46417.263"; exon_number "16";
chr12	StringTie	exon	113178977	113179026	1000	-	.	gene_id "MSTRG.46417"; transcript_id "MSTRG.46417.263"; exon_number "17";
chr12	StringTie	exon	113179143	113179331	1000	-	.	gene_id "MSTRG.46417"; transcript_id "MSTRG.46417.263"; exon_number "18";
chr12	StringTie	exon	113179935	113180005	1000	-	.	gene_id "MSTRG.46417"; transcript_id "MSTRG.46417.263"; exon_number "19";
chr12	StringTie	exon	113180929	113181058	1000	-	.	gene_id "MSTRG.46417"; transcript_id "MSTRG.46417.263"; exon_number "20";
chr12	StringTie	exon	113185278	113185519	1000	-	.	gene_id "MSTRG.46417"; transcript_id "MSTRG.46417.263"; exon_number "21";
chr12	StringTie	transcript	113158487	113185509	1000	-	.	gene_id "MSTRG.46417"; transcript_id "MSTRG.46417.264";
chr12	StringTie	exon	113158487	113159109	1000	-	.	gene_id "MSTRG.46417"; transcript_id "MSTRG.46417.264"; exon_number "1";
chr12	StringTie	exon	113161294	113161382	1000	-	.	gene_id "MSTRG.46417"; transcript_id "MSTRG.46417.264"; exon_number "2";
chr12	StringTie	exon	113161893	113161997	1000	-	.	gene_id "MSTRG.46417"; transcript_id "MSTRG.46417.264"; exon_number "3";
chr12	StringTie	exon	113162932	113163045	1000	-	.	gene_id "MSTRG.46417"; transcript_id "MSTRG.46417.264"; exon_number "4";
chr12	StringTie	exon	113163132	113163274	1000	-	.	gene_id "MSTRG.46417"; transcript_id "MSTRG.46417.264"; exon_number "5";
chr12	StringTie	exon	113164067	113164285	1000	-	.	gene_id "MSTRG.46417"; transcript_id "MSTRG.46417.264"; exon_number "6";
chr12	StringTie	exon	113165644	113165717	1000	-	.	gene_id "MSTRG.46417"; transcript_id "MSTRG.46417.264"; exon_number "7";
chr12	StringTie	exon	113169770	113169904	1000	-	.	gene_id "MSTRG.46417"; transcript_id "MSTRG.46417.264"; exon_number "8";
chr12	StringTie	exon	113172353	113172563	1000	-	.	gene_id "MSTRG.46417"; transcript_id "MSTRG.46417.264"; exon_number "9";
chr12	StringTie	exon	113174640	113174771	1000	-	.	gene_id "MSTRG.46417"; transcript_id "MSTRG.46417.264"; exon_number "10";
chr12	StringTie	exon	113174875	113174936	1000	-	.	gene_id "MSTRG.46417"; transcript_id "MSTRG.46417.264"; exon_number "11";
chr12	StringTie	exon	113175036	113175157	1000	-	.	gene_id "MSTRG.46417"; transcript_id "MSTRG.46417.264"; exon_number "12";
chr12	StringTie	exon	113176840	113176935	1000	-	.	gene_id "MSTRG.46417"; transcript_id "MSTRG.46417.264"; exon_number "13";
chr12	StringTie	exon	113177052	113177093	1000	-	.	gene_id "MSTRG.46417"; transcript_id "MSTRG.46417.264"; exon_number "14";
chr12	StringTie	exon	113178977	113179026	1000	-	.	gene_id "MSTRG.46417"; transcript_id "MSTRG.46417.264"; exon_number "15";
chr12	StringTie	exon	113179143	113179331	1000	-	.	gene_id "MSTRG.46417"; transcript_id "MSTRG.46417.264"; exon_number "16";
chr12	StringTie	exon	113179935	113180005	1000	-	.	gene_id "MSTRG.46417"; transcript_id "MSTRG.46417.264"; exon_number "17";
chr12	StringTie	exon	113180929	113181058	1000	-	.	gene_id "MSTRG.46417"; transcript_id "MSTRG.46417.264"; exon_number "18";
chr12	StringTie	exon	113185278	113185509	1000	-	.	gene_id "MSTRG.46417"; transcript_id "MSTRG.46417.264"; exon_number "19";
chr12	StringTie	transcript	113158487	113185463	1000	-	.	gene_id "MSTRG.46417"; transcript_id "MSTRG.46417.265";
chr12	StringTie	exon	113158487	113159112	1000	-	.	gene_id "MSTRG.46417"; transcript_id "MSTRG.46417.265"; exon_number "1";
chr12	StringTie	exon	113161270	113161382	1000	-	.	gene_id "MSTRG.46417"; transcript_id "MSTRG.46417.265"; exon_number "2";
chr12	StringTie	exon	113161893	113161997	1000	-	.	gene_id "MSTRG.46417"; transcript_id "MSTRG.46417.265"; exon_number "3";
chr12	StringTie	exon	113162932	113163045	1000	-	.	gene_id "MSTRG.46417"; transcript_id "MSTRG.46417.265"; exon_number "4";
chr12	StringTie	exon	113163132	113163274	1000	-	.	gene_id "MSTRG.46417"; transcript_id "MSTRG.46417.265"; exon_number "5";
chr12	StringTie	exon	113164067	113164285	1000	-	.	gene_id "MSTRG.46417"; transcript_id "MSTRG.46417.265"; exon_number "6";
chr12	StringTie	exon	113165644	113165717	1000	-	.	gene_id "MSTRG.46417"; transcript_id "MSTRG.46417.265"; exon_number "7";
chr12	StringTie	exon	113165802	113166032	1000	-	.	gene_id "MSTRG.46417"; transcript_id "MSTRG.46417.265"; exon_number "8";
chr12	StringTie	exon	113169770	113169904	1000	-	.	gene_id "MSTRG.46417"; transcript_id "MSTRG.46417.265"; exon_number "9";
chr12	StringTie	exon	113172353	113172540	1000	-	.	gene_id "MSTRG.46417"; transcript_id "MSTRG.46417.265"; exon_number "10";
chr12	StringTie	exon	113174640	113174771	1000	-	.	gene_id "MSTRG.46417"; transcript_id "MSTRG.46417.265"; exon_number "11";
chr12	StringTie	exon	113174875	113174936	1000	-	.	gene_id "MSTRG.46417"; transcript_id "MSTRG.46417.265"; exon_number "12";
chr12	StringTie	exon	113175036	113175157	1000	-	.	gene_id "MSTRG.46417"; transcript_id "MSTRG.46417.265"; exon_number "13";
chr12	StringTie	exon	113176840	113176935	1000	-	.	gene_id "MSTRG.46417"; transcript_id "MSTRG.46417.265"; exon_number "14";
chr12	StringTie	exon	113177052	113177093	1000	-	.	gene_id "MSTRG.46417"; transcript_id "MSTRG.46417.265"; exon_number "15";
chr12	StringTie	exon	113178977	113179026	1000	-	.	gene_id "MSTRG.46417"; transcript_id "MSTRG.46417.265"; exon_number "16";
chr12	StringTie	exon	113179143	113179331	1000	-	.	gene_id "MSTRG.46417"; transcript_id "MSTRG.46417.265"; exon_number "17";
chr12	StringTie	exon	113179935	113180005	1000	-	.	gene_id "MSTRG.46417"; transcript_id "MSTRG.46417.265"; exon_number "18";
chr12	StringTie	exon	113180929	113181058	1000	-	.	gene_id "MSTRG.46417"; transcript_id "MSTRG.46417.265"; exon_number "19";
chr12	StringTie	exon	113185278	113185463	1000	-	.	gene_id "MSTRG.46417"; transcript_id "MSTRG.46417.265"; exon_number "20";
chr12	StringTie	transcript	113158487	113185468	1000	-	.	gene_id "MSTRG.46417"; transcript_id "MSTRG.46417.266";
chr12	StringTie	exon	113158487	113159109	1000	-	.	gene_id "MSTRG.46417"; transcript_id "MSTRG.46417.266"; exon_number "1";
chr12	StringTie	exon	113161270	113161382	1000	-	.	gene_id "MSTRG.46417"; transcript_id "MSTRG.46417.266"; exon_number "2";
chr12	StringTie	exon	113161893	113161997	1000	-	.	gene_id "MSTRG.46417"; transcript_id "MSTRG.46417.266"; exon_number "3";
chr12	StringTie	exon	113162932	113163045	1000	-	.	gene_id "MSTRG.46417"; transcript_id "MSTRG.46417.266"; exon_number "4";
chr12	StringTie	exon	113163128	113163274	1000	-	.	gene_id "MSTRG.46417"; transcript_id "MSTRG.46417.266"; exon_number "5";
chr12	StringTie	exon	113164067	113164285	1000	-	.	gene_id "MSTRG.46417"; transcript_id "MSTRG.46417.266"; exon_number "6";
chr12	StringTie	exon	113165644	113165717	1000	-	.	gene_id "MSTRG.46417"; transcript_id "MSTRG.46417.266"; exon_number "7";
chr12	StringTie	exon	113165802	113166032	1000	-	.	gene_id "MSTRG.46417"; transcript_id "MSTRG.46417.266"; exon_number "8";
chr12	StringTie	exon	113169770	113169904	1000	-	.	gene_id "MSTRG.46417"; transcript_id "MSTRG.46417.266"; exon_number "9";
chr12	StringTie	exon	113172353	113172563	1000	-	.	gene_id "MSTRG.46417"; transcript_id "MSTRG.46417.266"; exon_number "10";
chr12	StringTie	exon	113174640	113174771	1000	-	.	gene_id "MSTRG.46417"; transcript_id "MSTRG.46417.266"; exon_number "11";
chr12	StringTie	exon	113174875	113174936	1000	-	.	gene_id "MSTRG.46417"; transcript_id "MSTRG.46417.266"; exon_number "12";
chr12	StringTie	exon	113175036	113175157	1000	-	.	gene_id "MSTRG.46417"; transcript_id "MSTRG.46417.266"; exon_number "13";
chr12	StringTie	exon	113176840	113176935	1000	-	.	gene_id "MSTRG.46417"; transcript_id "MSTRG.46417.266"; exon_number "14";
chr12	StringTie	exon	113177052	113177093	1000	-	.	gene_id "MSTRG.46417"; transcript_id "MSTRG.46417.266"; exon_number "15";
chr12	StringTie	exon	113178977	113179022	1000	-	.	gene_id "MSTRG.46417"; transcript_id "MSTRG.46417.266"; exon_number "16";
chr12	StringTie	exon	113179143	113179331	1000	-	.	gene_id "MSTRG.46417"; transcript_id "MSTRG.46417.266"; exon_number "17";
chr12	StringTie	exon	113179935	113180005	1000	-	.	gene_id "MSTRG.46417"; transcript_id "MSTRG.46417.266"; exon_number "18";
chr12	StringTie	exon	113180929	113181058	1000	-	.	gene_id "MSTRG.46417"; transcript_id "MSTRG.46417.266"; exon_number "19";
chr12	StringTie	exon	113185278	113185468	1000	-	.	gene_id "MSTRG.46417"; transcript_id "MSTRG.46417.266"; exon_number "20";
chr12	StringTie	transcript	113158487	113185463	1000	-	.	gene_id "MSTRG.46417"; transcript_id "MSTRG.46417.267";
chr12	StringTie	exon	113158487	113159112	1000	-	.	gene_id "MSTRG.46417"; transcript_id "MSTRG.46417.267"; exon_number "1";
chr12	StringTie	exon	113161270	113161382	1000	-	.	gene_id "MSTRG.46417"; transcript_id "MSTRG.46417.267"; exon_number "2";
chr12	StringTie	exon	113161893	113161997	1000	-	.	gene_id "MSTRG.46417"; transcript_id "MSTRG.46417.267"; exon_number "3";
chr12	StringTie	exon	113162932	113163045	1000	-	.	gene_id "MSTRG.46417"; transcript_id "MSTRG.46417.267"; exon_number "4";
chr12	StringTie	exon	113163132	113163274	1000	-	.	gene_id "MSTRG.46417"; transcript_id "MSTRG.46417.267"; exon_number "5";
chr12	StringTie	exon	113164067	113164285	1000	-	.	gene_id "MSTRG.46417"; transcript_id "MSTRG.46417.267"; exon_number "6";
chr12	StringTie	exon	113165644	113165717	1000	-	.	gene_id "MSTRG.46417"; transcript_id "MSTRG.46417.267"; exon_number "7";
chr12	StringTie	exon	113165802	113166032	1000	-	.	gene_id "MSTRG.46417"; transcript_id "MSTRG.46417.267"; exon_number "8";
chr12	StringTie	exon	113169770	113169904	1000	-	.	gene_id "MSTRG.46417"; transcript_id "MSTRG.46417.267"; exon_number "9";
chr12	StringTie	exon	113172353	113172563	1000	-	.	gene_id "MSTRG.46417"; transcript_id "MSTRG.46417.267"; exon_number "10";
chr12	StringTie	exon	113174640	113174771	1000	-	.	gene_id "MSTRG.46417"; transcript_id "MSTRG.46417.267"; exon_number "11";
chr12	StringTie	exon	113174875	113174936	1000	-	.	gene_id "MSTRG.46417"; transcript_id "MSTRG.46417.267"; exon_number "12";
chr12	StringTie	exon	113175036	113175151	1000	-	.	gene_id "MSTRG.46417"; transcript_id "MSTRG.46417.267"; exon_number "13";
chr12	StringTie	exon	113176860	113176935	1000	-	.	gene_id "MSTRG.46417"; transcript_id "MSTRG.46417.267"; exon_number "14";
chr12	StringTie	exon	113177052	113177093	1000	-	.	gene_id "MSTRG.46417"; transcript_id "MSTRG.46417.267"; exon_number "15";
chr12	StringTie	exon	113178977	113179026	1000	-	.	gene_id "MSTRG.46417"; transcript_id "MSTRG.46417.267"; exon_number "16";
chr12	StringTie	exon	113179143	113179331	1000	-	.	gene_id "MSTRG.46417"; transcript_id "MSTRG.46417.267"; exon_number "17";
chr12	StringTie	exon	113179935	113180005	1000	-	.	gene_id "MSTRG.46417"; transcript_id "MSTRG.46417.267"; exon_number "18";
chr12	StringTie	exon	113180929	113181058	1000	-	.	gene_id "MSTRG.46417"; transcript_id "MSTRG.46417.267"; exon_number "19";
chr12	StringTie	exon	113185278	113185463	1000	-	.	gene_id "MSTRG.46417"; transcript_id "MSTRG.46417.267"; exon_number "20";
chr12	StringTie	transcript	113158487	113185474	1000	-	.	gene_id "MSTRG.46417"; transcript_id "MSTRG.46417.268";
chr12	StringTie	exon	113158487	113159109	1000	-	.	gene_id "MSTRG.46417"; transcript_id "MSTRG.46417.268"; exon_number "1";
chr12	StringTie	exon	113161270	113161382	1000	-	.	gene_id "MSTRG.46417"; transcript_id "MSTRG.46417.268"; exon_number "2";
chr12	StringTie	exon	113161893	113161997	1000	-	.	gene_id "MSTRG.46417"; transcript_id "MSTRG.46417.268"; exon_number "3";
chr12	StringTie	exon	113162932	113162942	1000	-	.	gene_id "MSTRG.46417"; transcript_id "MSTRG.46417.268"; exon_number "4";
chr12	StringTie	exon	113162964	113163045	1000	-	.	gene_id "MSTRG.46417"; transcript_id "MSTRG.46417.268"; exon_number "5";
chr12	StringTie	exon	113163132	113163274	1000	-	.	gene_id "MSTRG.46417"; transcript_id "MSTRG.46417.268"; exon_number "6";
chr12	StringTie	exon	113164067	113164285	1000	-	.	gene_id "MSTRG.46417"; transcript_id "MSTRG.46417.268"; exon_number "7";
chr12	StringTie	exon	113165644	113165717	1000	-	.	gene_id "MSTRG.46417"; transcript_id "MSTRG.46417.268"; exon_number "8";
chr12	StringTie	exon	113165802	113166032	1000	-	.	gene_id "MSTRG.46417"; transcript_id "MSTRG.46417.268"; exon_number "9";
chr12	StringTie	exon	113169770	113169904	1000	-	.	gene_id "MSTRG.46417"; transcript_id "MSTRG.46417.268"; exon_number "10";
chr12	StringTie	exon	113172353	113172563	1000	-	.	gene_id "MSTRG.46417"; transcript_id "MSTRG.46417.268"; exon_number "11";
chr12	StringTie	exon	113174640	113174771	1000	-	.	gene_id "MSTRG.46417"; transcript_id "MSTRG.46417.268"; exon_number "12";
chr12	StringTie	exon	113174875	113174936	1000	-	.	gene_id "MSTRG.46417"; transcript_id "MSTRG.46417.268"; exon_number "13";
chr12	StringTie	exon	113175036	113175157	1000	-	.	gene_id "MSTRG.46417"; transcript_id "MSTRG.46417.268"; exon_number "14";
chr12	StringTie	exon	113176840	113176935	1000	-	.	gene_id "MSTRG.46417"; transcript_id "MSTRG.46417.268"; exon_number "15";
chr12	StringTie	exon	113177052	113177093	1000	-	.	gene_id "MSTRG.46417"; transcript_id "MSTRG.46417.268"; exon_number "16";
chr12	StringTie	exon	113178977	113179026	1000	-	.	gene_id "MSTRG.46417"; transcript_id "MSTRG.46417.268"; exon_number "17";
chr12	StringTie	exon	113179143	113179331	1000	-	.	gene_id "MSTRG.46417"; transcript_id "MSTRG.46417.268"; exon_number "18";
chr12	StringTie	exon	113179935	113180005	1000	-	.	gene_id "MSTRG.46417"; transcript_id "MSTRG.46417.268"; exon_number "19";
chr12	StringTie	exon	113180929	113181058	1000	-	.	gene_id "MSTRG.46417"; transcript_id "MSTRG.46417.268"; exon_number "20";
chr12	StringTie	exon	113185278	113185474	1000	-	.	gene_id "MSTRG.46417"; transcript_id "MSTRG.46417.268"; exon_number "21";
chr12	StringTie	transcript	113158488	113185501	1000	-	.	gene_id "MSTRG.46417"; transcript_id "MSTRG.46417.269";
chr12	StringTie	exon	113158488	113159109	1000	-	.	gene_id "MSTRG.46417"; transcript_id "MSTRG.46417.269"; exon_number "1";
chr12	StringTie	exon	113161270	113161382	1000	-	.	gene_id "MSTRG.46417"; transcript_id "MSTRG.46417.269"; exon_number "2";
chr12	StringTie	exon	113161893	113161997	1000	-	.	gene_id "MSTRG.46417"; transcript_id "MSTRG.46417.269"; exon_number "3";
chr12	StringTie	exon	113162932	113163025	1000	-	.	gene_id "MSTRG.46417"; transcript_id "MSTRG.46417.269"; exon_number "4";
chr12	StringTie	exon	113163132	113163274	1000	-	.	gene_id "MSTRG.46417"; transcript_id "MSTRG.46417.269"; exon_number "5";
chr12	StringTie	exon	113164067	113164285	1000	-	.	gene_id "MSTRG.46417"; transcript_id "MSTRG.46417.269"; exon_number "6";
chr12	StringTie	exon	113165644	113165717	1000	-	.	gene_id "MSTRG.46417"; transcript_id "MSTRG.46417.269"; exon_number "7";
chr12	StringTie	exon	113165802	113166032	1000	-	.	gene_id "MSTRG.46417"; transcript_id "MSTRG.46417.269"; exon_number "8";
chr12	StringTie	exon	113169770	113169904	1000	-	.	gene_id "MSTRG.46417"; transcript_id "MSTRG.46417.269"; exon_number "9";
chr12	StringTie	exon	113172353	113172563	1000	-	.	gene_id "MSTRG.46417"; transcript_id "MSTRG.46417.269"; exon_number "10";
chr12	StringTie	exon	113174640	113174771	1000	-	.	gene_id "MSTRG.46417"; transcript_id "MSTRG.46417.269"; exon_number "11";
chr12	StringTie	exon	113174875	113174936	1000	-	.	gene_id "MSTRG.46417"; transcript_id "MSTRG.46417.269"; exon_number "12";
chr12	StringTie	exon	113175036	113175157	1000	-	.	gene_id "MSTRG.46417"; transcript_id "MSTRG.46417.269"; exon_number "13";
chr12	StringTie	exon	113176840	113176935	1000	-	.	gene_id "MSTRG.46417"; transcript_id "MSTRG.46417.269"; exon_number "14";
chr12	StringTie	exon	113177052	113177093	1000	-	.	gene_id "MSTRG.46417"; transcript_id "MSTRG.46417.269"; exon_number "15";
chr12	StringTie	exon	113178977	113179022	1000	-	.	gene_id "MSTRG.46417"; transcript_id "MSTRG.46417.269"; exon_number "16";
chr12	StringTie	exon	113179143	113179331	1000	-	.	gene_id "MSTRG.46417"; transcript_id "MSTRG.46417.269"; exon_number "17";
chr12	StringTie	exon	113179935	113180005	1000	-	.	gene_id "MSTRG.46417"; transcript_id "MSTRG.46417.269"; exon_number "18";
chr12	StringTie	exon	113180929	113181058	1000	-	.	gene_id "MSTRG.46417"; transcript_id "MSTRG.46417.269"; exon_number "19";
chr12	StringTie	exon	113185278	113185501	1000	-	.	gene_id "MSTRG.46417"; transcript_id "MSTRG.46417.269"; exon_number "20";
chr12	StringTie	transcript	113096953	113136007	1000	-	.	gene_id "MSTRG.46417"; transcript_id "MSTRG.46417.27";
chr12	StringTie	exon	113096953	113097042	1000	-	.	gene_id "MSTRG.46417"; transcript_id "MSTRG.46417.27"; exon_number "1";
chr12	StringTie	exon	113098311	113100068	1000	-	.	gene_id "MSTRG.46417"; transcript_id "MSTRG.46417.27"; exon_number "2";
chr12	StringTie	exon	113100628	113100680	1000	-	.	gene_id "MSTRG.46417"; transcript_id "MSTRG.46417.27"; exon_number "3";
chr12	StringTie	exon	113101889	113102009	1000	-	.	gene_id "MSTRG.46417"; transcript_id "MSTRG.46417.27"; exon_number "4";
chr12	StringTie	exon	113102936	113103091	1000	-	.	gene_id "MSTRG.46417"; transcript_id "MSTRG.46417.27"; exon_number "5";
chr12	StringTie	exon	113103946	113104081	1000	-	.	gene_id "MSTRG.46417"; transcript_id "MSTRG.46417.27"; exon_number "6";
chr12	StringTie	exon	113104161	113104298	1000	-	.	gene_id "MSTRG.46417"; transcript_id "MSTRG.46417.27"; exon_number "7";
chr12	StringTie	exon	113105714	113105883	1000	-	.	gene_id "MSTRG.46417"; transcript_id "MSTRG.46417.27"; exon_number "8";
chr12	StringTie	exon	113107097	113107241	1000	-	.	gene_id "MSTRG.46417"; transcript_id "MSTRG.46417.27"; exon_number "9";
chr12	StringTie	exon	113108085	113108222	1000	-	.	gene_id "MSTRG.46417"; transcript_id "MSTRG.46417.27"; exon_number "10";
chr12	StringTie	exon	113112086	113112278	1000	-	.	gene_id "MSTRG.46417"; transcript_id "MSTRG.46417.27"; exon_number "11";
chr12	StringTie	exon	113114800	113114912	1000	-	.	gene_id "MSTRG.46417"; transcript_id "MSTRG.46417.27"; exon_number "12";
chr12	StringTie	exon	113115200	113115264	1000	-	.	gene_id "MSTRG.46417"; transcript_id "MSTRG.46417.27"; exon_number "13";
chr12	StringTie	exon	113115635	113115788	1000	-	.	gene_id "MSTRG.46417"; transcript_id "MSTRG.46417.27"; exon_number "14";
chr12	StringTie	exon	113115934	113116051	1000	-	.	gene_id "MSTRG.46417"; transcript_id "MSTRG.46417.27"; exon_number "15";
chr12	StringTie	exon	113117073	113117161	1000	-	.	gene_id "MSTRG.46417"; transcript_id "MSTRG.46417.27"; exon_number "16";
chr12	StringTie	exon	113119128	113119259	1000	-	.	gene_id "MSTRG.46417"; transcript_id "MSTRG.46417.27"; exon_number "17";
chr12	StringTie	exon	113119362	113119443	1000	-	.	gene_id "MSTRG.46417"; transcript_id "MSTRG.46417.27"; exon_number "18";
chr12	StringTie	exon	113121509	113121638	1000	-	.	gene_id "MSTRG.46417"; transcript_id "MSTRG.46417.27"; exon_number "19";
chr12	StringTie	exon	113127812	113127873	1000	-	.	gene_id "MSTRG.46417"; transcript_id "MSTRG.46417.27"; exon_number "20";
chr12	StringTie	exon	113128065	113128178	1000	-	.	gene_id "MSTRG.46417"; transcript_id "MSTRG.46417.27"; exon_number "21";
chr12	StringTie	exon	113130885	113130941	1000	-	.	gene_id "MSTRG.46417"; transcript_id "MSTRG.46417.27"; exon_number "22";
chr12	StringTie	exon	113135398	113135599	1000	-	.	gene_id "MSTRG.46417"; transcript_id "MSTRG.46417.27"; exon_number "23";
chr12	StringTie	exon	113135828	113136007	1000	-	.	gene_id "MSTRG.46417"; transcript_id "MSTRG.46417.27"; exon_number "24";
chr12	StringTie	transcript	113158488	113165717	1000	-	.	gene_id "MSTRG.46417"; transcript_id "MSTRG.46417.270";
chr12	StringTie	exon	113158488	113158760	1000	-	.	gene_id "MSTRG.46417"; transcript_id "MSTRG.46417.270"; exon_number "1";
chr12	StringTie	exon	113158812	113159112	1000	-	.	gene_id "MSTRG.46417"; transcript_id "MSTRG.46417.270"; exon_number "2";
chr12	StringTie	exon	113161270	113161382	1000	-	.	gene_id "MSTRG.46417"; transcript_id "MSTRG.46417.270"; exon_number "3";
chr12	StringTie	exon	113161893	113161997	1000	-	.	gene_id "MSTRG.46417"; transcript_id "MSTRG.46417.270"; exon_number "4";
chr12	StringTie	exon	113162932	113163045	1000	-	.	gene_id "MSTRG.46417"; transcript_id "MSTRG.46417.270"; exon_number "5";
chr12	StringTie	exon	113163132	113163274	1000	-	.	gene_id "MSTRG.46417"; transcript_id "MSTRG.46417.270"; exon_number "6";
chr12	StringTie	exon	113164067	113164285	1000	-	.	gene_id "MSTRG.46417"; transcript_id "MSTRG.46417.270"; exon_number "7";
chr12	StringTie	exon	113165644	113165717	1000	-	.	gene_id "MSTRG.46417"; transcript_id "MSTRG.46417.270"; exon_number "8";
chr12	StringTie	transcript	113158488	113183918	1000	-	.	gene_id "MSTRG.46417"; transcript_id "MSTRG.46417.271";
chr12	StringTie	exon	113158488	113159112	1000	-	.	gene_id "MSTRG.46417"; transcript_id "MSTRG.46417.271"; exon_number "1";
chr12	StringTie	exon	113161270	113161382	1000	-	.	gene_id "MSTRG.46417"; transcript_id "MSTRG.46417.271"; exon_number "2";
chr12	StringTie	exon	113161893	113163045	1000	-	.	gene_id "MSTRG.46417"; transcript_id "MSTRG.46417.271"; exon_number "3";
chr12	StringTie	exon	113163132	113163274	1000	-	.	gene_id "MSTRG.46417"; transcript_id "MSTRG.46417.271"; exon_number "4";
chr12	StringTie	exon	113164067	113164285	1000	-	.	gene_id "MSTRG.46417"; transcript_id "MSTRG.46417.271"; exon_number "5";
chr12	StringTie	exon	113165644	113165717	1000	-	.	gene_id "MSTRG.46417"; transcript_id "MSTRG.46417.271"; exon_number "6";
chr12	StringTie	exon	113165802	113166032	1000	-	.	gene_id "MSTRG.46417"; transcript_id "MSTRG.46417.271"; exon_number "7";
chr12	StringTie	exon	113169770	113169904	1000	-	.	gene_id "MSTRG.46417"; transcript_id "MSTRG.46417.271"; exon_number "8";
chr12	StringTie	exon	113172353	113172563	1000	-	.	gene_id "MSTRG.46417"; transcript_id "MSTRG.46417.271"; exon_number "9";
chr12	StringTie	exon	113174640	113174771	1000	-	.	gene_id "MSTRG.46417"; transcript_id "MSTRG.46417.271"; exon_number "10";
chr12	StringTie	exon	113174875	113174936	1000	-	.	gene_id "MSTRG.46417"; transcript_id "MSTRG.46417.271"; exon_number "11";
chr12	StringTie	exon	113175036	113175157	1000	-	.	gene_id "MSTRG.46417"; transcript_id "MSTRG.46417.271"; exon_number "12";
chr12	StringTie	exon	113176840	113176935	1000	-	.	gene_id "MSTRG.46417"; transcript_id "MSTRG.46417.271"; exon_number "13";
chr12	StringTie	exon	113177052	113177093	1000	-	.	gene_id "MSTRG.46417"; transcript_id "MSTRG.46417.271"; exon_number "14";
chr12	StringTie	exon	113178977	113179026	1000	-	.	gene_id "MSTRG.46417"; transcript_id "MSTRG.46417.271"; exon_number "15";
chr12	StringTie	exon	113179143	113179331	1000	-	.	gene_id "MSTRG.46417"; transcript_id "MSTRG.46417.271"; exon_number "16";
chr12	StringTie	exon	113179935	113180005	1000	-	.	gene_id "MSTRG.46417"; transcript_id "MSTRG.46417.271"; exon_number "17";
chr12	StringTie	exon	113180929	113181058	1000	-	.	gene_id "MSTRG.46417"; transcript_id "MSTRG.46417.271"; exon_number "18";
chr12	StringTie	exon	113183723	113183918	1000	-	.	gene_id "MSTRG.46417"; transcript_id "MSTRG.46417.271"; exon_number "19";
chr12	StringTie	transcript	113158488	113185464	1000	-	.	gene_id "MSTRG.46417"; transcript_id "MSTRG.46417.272";
chr12	StringTie	exon	113158488	113159112	1000	-	.	gene_id "MSTRG.46417"; transcript_id "MSTRG.46417.272"; exon_number "1";
chr12	StringTie	exon	113161270	113161382	1000	-	.	gene_id "MSTRG.46417"; transcript_id "MSTRG.46417.272"; exon_number "2";
chr12	StringTie	exon	113161893	113161997	1000	-	.	gene_id "MSTRG.46417"; transcript_id "MSTRG.46417.272"; exon_number "3";
chr12	StringTie	exon	113162932	113163045	1000	-	.	gene_id "MSTRG.46417"; transcript_id "MSTRG.46417.272"; exon_number "4";
chr12	StringTie	exon	113163132	113163274	1000	-	.	gene_id "MSTRG.46417"; transcript_id "MSTRG.46417.272"; exon_number "5";
chr12	StringTie	exon	113164067	113164285	1000	-	.	gene_id "MSTRG.46417"; transcript_id "MSTRG.46417.272"; exon_number "6";
chr12	StringTie	exon	113165644	113165717	1000	-	.	gene_id "MSTRG.46417"; transcript_id "MSTRG.46417.272"; exon_number "7";
chr12	StringTie	exon	113165802	113166032	1000	-	.	gene_id "MSTRG.46417"; transcript_id "MSTRG.46417.272"; exon_number "8";
chr12	StringTie	exon	113169770	113169904	1000	-	.	gene_id "MSTRG.46417"; transcript_id "MSTRG.46417.272"; exon_number "9";
chr12	StringTie	exon	113172353	113172563	1000	-	.	gene_id "MSTRG.46417"; transcript_id "MSTRG.46417.272"; exon_number "10";
chr12	StringTie	exon	113174875	113174936	1000	-	.	gene_id "MSTRG.46417"; transcript_id "MSTRG.46417.272"; exon_number "11";
chr12	StringTie	exon	113175036	113175157	1000	-	.	gene_id "MSTRG.46417"; transcript_id "MSTRG.46417.272"; exon_number "12";
chr12	StringTie	exon	113176840	113176935	1000	-	.	gene_id "MSTRG.46417"; transcript_id "MSTRG.46417.272"; exon_number "13";
chr12	StringTie	exon	113177052	113177093	1000	-	.	gene_id "MSTRG.46417"; transcript_id "MSTRG.46417.272"; exon_number "14";
chr12	StringTie	exon	113178977	113179026	1000	-	.	gene_id "MSTRG.46417"; transcript_id "MSTRG.46417.272"; exon_number "15";
chr12	StringTie	exon	113179143	113179331	1000	-	.	gene_id "MSTRG.46417"; transcript_id "MSTRG.46417.272"; exon_number "16";
chr12	StringTie	exon	113179935	113180005	1000	-	.	gene_id "MSTRG.46417"; transcript_id "MSTRG.46417.272"; exon_number "17";
chr12	StringTie	exon	113180929	113181058	1000	-	.	gene_id "MSTRG.46417"; transcript_id "MSTRG.46417.272"; exon_number "18";
chr12	StringTie	exon	113185278	113185464	1000	-	.	gene_id "MSTRG.46417"; transcript_id "MSTRG.46417.272"; exon_number "19";
chr12	StringTie	transcript	113158488	113180006	1000	-	.	gene_id "MSTRG.46417"; transcript_id "MSTRG.46417.273";
chr12	StringTie	exon	113158488	113159038	1000	-	.	gene_id "MSTRG.46417"; transcript_id "MSTRG.46417.273"; exon_number "1";
chr12	StringTie	exon	113159110	113159112	1000	-	.	gene_id "MSTRG.46417"; transcript_id "MSTRG.46417.273"; exon_number "2";
chr12	StringTie	exon	113161270	113161382	1000	-	.	gene_id "MSTRG.46417"; transcript_id "MSTRG.46417.273"; exon_number "3";
chr12	StringTie	exon	113161893	113161997	1000	-	.	gene_id "MSTRG.46417"; transcript_id "MSTRG.46417.273"; exon_number "4";
chr12	StringTie	exon	113162932	113163045	1000	-	.	gene_id "MSTRG.46417"; transcript_id "MSTRG.46417.273"; exon_number "5";
chr12	StringTie	exon	113163132	113163274	1000	-	.	gene_id "MSTRG.46417"; transcript_id "MSTRG.46417.273"; exon_number "6";
chr12	StringTie	exon	113164067	113164285	1000	-	.	gene_id "MSTRG.46417"; transcript_id "MSTRG.46417.273"; exon_number "7";
chr12	StringTie	exon	113165644	113165717	1000	-	.	gene_id "MSTRG.46417"; transcript_id "MSTRG.46417.273"; exon_number "8";
chr12	StringTie	exon	113165802	113166032	1000	-	.	gene_id "MSTRG.46417"; transcript_id "MSTRG.46417.273"; exon_number "9";
chr12	StringTie	exon	113169770	113169904	1000	-	.	gene_id "MSTRG.46417"; transcript_id "MSTRG.46417.273"; exon_number "10";
chr12	StringTie	exon	113172353	113172563	1000	-	.	gene_id "MSTRG.46417"; transcript_id "MSTRG.46417.273"; exon_number "11";
chr12	StringTie	exon	113174640	113174771	1000	-	.	gene_id "MSTRG.46417"; transcript_id "MSTRG.46417.273"; exon_number "12";
chr12	StringTie	exon	113174875	113174936	1000	-	.	gene_id "MSTRG.46417"; transcript_id "MSTRG.46417.273"; exon_number "13";
chr12	StringTie	exon	113175036	113175157	1000	-	.	gene_id "MSTRG.46417"; transcript_id "MSTRG.46417.273"; exon_number "14";
chr12	StringTie	exon	113176840	113176935	1000	-	.	gene_id "MSTRG.46417"; transcript_id "MSTRG.46417.273"; exon_number "15";
chr12	StringTie	exon	113177052	113177093	1000	-	.	gene_id "MSTRG.46417"; transcript_id "MSTRG.46417.273"; exon_number "16";
chr12	StringTie	exon	113178977	113179026	1000	-	.	gene_id "MSTRG.46417"; transcript_id "MSTRG.46417.273"; exon_number "17";
chr12	StringTie	exon	113179143	113179331	1000	-	.	gene_id "MSTRG.46417"; transcript_id "MSTRG.46417.273"; exon_number "18";
chr12	StringTie	exon	113179935	113180006	1000	-	.	gene_id "MSTRG.46417"; transcript_id "MSTRG.46417.273"; exon_number "19";
chr12	StringTie	transcript	113158488	113185495	1000	-	.	gene_id "MSTRG.46417"; transcript_id "MSTRG.46417.274";
chr12	StringTie	exon	113158488	113159112	1000	-	.	gene_id "MSTRG.46417"; transcript_id "MSTRG.46417.274"; exon_number "1";
chr12	StringTie	exon	113161270	113161382	1000	-	.	gene_id "MSTRG.46417"; transcript_id "MSTRG.46417.274"; exon_number "2";
chr12	StringTie	exon	113161893	113161997	1000	-	.	gene_id "MSTRG.46417"; transcript_id "MSTRG.46417.274"; exon_number "3";
chr12	StringTie	exon	113162932	113163045	1000	-	.	gene_id "MSTRG.46417"; transcript_id "MSTRG.46417.274"; exon_number "4";
chr12	StringTie	exon	113163132	113163259	1000	-	.	gene_id "MSTRG.46417"; transcript_id "MSTRG.46417.274"; exon_number "5";
chr12	StringTie	exon	113164067	113164285	1000	-	.	gene_id "MSTRG.46417"; transcript_id "MSTRG.46417.274"; exon_number "6";
chr12	StringTie	exon	113165644	113165717	1000	-	.	gene_id "MSTRG.46417"; transcript_id "MSTRG.46417.274"; exon_number "7";
chr12	StringTie	exon	113165802	113166032	1000	-	.	gene_id "MSTRG.46417"; transcript_id "MSTRG.46417.274"; exon_number "8";
chr12	StringTie	exon	113169770	113169904	1000	-	.	gene_id "MSTRG.46417"; transcript_id "MSTRG.46417.274"; exon_number "9";
chr12	StringTie	exon	113172353	113172563	1000	-	.	gene_id "MSTRG.46417"; transcript_id "MSTRG.46417.274"; exon_number "10";
chr12	StringTie	exon	113174640	113174771	1000	-	.	gene_id "MSTRG.46417"; transcript_id "MSTRG.46417.274"; exon_number "11";
chr12	StringTie	exon	113174875	113174936	1000	-	.	gene_id "MSTRG.46417"; transcript_id "MSTRG.46417.274"; exon_number "12";
chr12	StringTie	exon	113175036	113175157	1000	-	.	gene_id "MSTRG.46417"; transcript_id "MSTRG.46417.274"; exon_number "13";
chr12	StringTie	exon	113176840	113176935	1000	-	.	gene_id "MSTRG.46417"; transcript_id "MSTRG.46417.274"; exon_number "14";
chr12	StringTie	exon	113177052	113177093	1000	-	.	gene_id "MSTRG.46417"; transcript_id "MSTRG.46417.274"; exon_number "15";
chr12	StringTie	exon	113178977	113179022	1000	-	.	gene_id "MSTRG.46417"; transcript_id "MSTRG.46417.274"; exon_number "16";
chr12	StringTie	exon	113179143	113179331	1000	-	.	gene_id "MSTRG.46417"; transcript_id "MSTRG.46417.274"; exon_number "17";
chr12	StringTie	exon	113179935	113180005	1000	-	.	gene_id "MSTRG.46417"; transcript_id "MSTRG.46417.274"; exon_number "18";
chr12	StringTie	exon	113180929	113181058	1000	-	.	gene_id "MSTRG.46417"; transcript_id "MSTRG.46417.274"; exon_number "19";
chr12	StringTie	exon	113185278	113185495	1000	-	.	gene_id "MSTRG.46417"; transcript_id "MSTRG.46417.274"; exon_number "20";
chr12	StringTie	transcript	113158488	113185522	1000	-	.	gene_id "MSTRG.46417"; transcript_id "MSTRG.46417.275";
chr12	StringTie	exon	113158488	113159109	1000	-	.	gene_id "MSTRG.46417"; transcript_id "MSTRG.46417.275"; exon_number "1";
chr12	StringTie	exon	113161270	113161382	1000	-	.	gene_id "MSTRG.46417"; transcript_id "MSTRG.46417.275"; exon_number "2";
chr12	StringTie	exon	113161893	113161997	1000	-	.	gene_id "MSTRG.46417"; transcript_id "MSTRG.46417.275"; exon_number "3";
chr12	StringTie	exon	113162932	113163045	1000	-	.	gene_id "MSTRG.46417"; transcript_id "MSTRG.46417.275"; exon_number "4";
chr12	StringTie	exon	113163132	113163274	1000	-	.	gene_id "MSTRG.46417"; transcript_id "MSTRG.46417.275"; exon_number "5";
chr12	StringTie	exon	113164067	113164285	1000	-	.	gene_id "MSTRG.46417"; transcript_id "MSTRG.46417.275"; exon_number "6";
chr12	StringTie	exon	113165644	113165717	1000	-	.	gene_id "MSTRG.46417"; transcript_id "MSTRG.46417.275"; exon_number "7";
chr12	StringTie	exon	113165802	113166032	1000	-	.	gene_id "MSTRG.46417"; transcript_id "MSTRG.46417.275"; exon_number "8";
chr12	StringTie	exon	113169770	113169904	1000	-	.	gene_id "MSTRG.46417"; transcript_id "MSTRG.46417.275"; exon_number "9";
chr12	StringTie	exon	113172353	113172563	1000	-	.	gene_id "MSTRG.46417"; transcript_id "MSTRG.46417.275"; exon_number "10";
chr12	StringTie	exon	113174640	113174771	1000	-	.	gene_id "MSTRG.46417"; transcript_id "MSTRG.46417.275"; exon_number "11";
chr12	StringTie	exon	113174875	113174936	1000	-	.	gene_id "MSTRG.46417"; transcript_id "MSTRG.46417.275"; exon_number "12";
chr12	StringTie	exon	113175036	113175157	1000	-	.	gene_id "MSTRG.46417"; transcript_id "MSTRG.46417.275"; exon_number "13";
chr12	StringTie	exon	113176840	113176935	1000	-	.	gene_id "MSTRG.46417"; transcript_id "MSTRG.46417.275"; exon_number "14";
chr12	StringTie	exon	113177052	113177093	1000	-	.	gene_id "MSTRG.46417"; transcript_id "MSTRG.46417.275"; exon_number "15";
chr12	StringTie	exon	113178977	113179026	1000	-	.	gene_id "MSTRG.46417"; transcript_id "MSTRG.46417.275"; exon_number "16";
chr12	StringTie	exon	113179143	113179331	1000	-	.	gene_id "MSTRG.46417"; transcript_id "MSTRG.46417.275"; exon_number "17";
chr12	StringTie	exon	113179935	113180005	1000	-	.	gene_id "MSTRG.46417"; transcript_id "MSTRG.46417.275"; exon_number "18";
chr12	StringTie	exon	113180929	113181058	1000	-	.	gene_id "MSTRG.46417"; transcript_id "MSTRG.46417.275"; exon_number "19";
chr12	StringTie	exon	113185298	113185522	1000	-	.	gene_id "MSTRG.46417"; transcript_id "MSTRG.46417.275"; exon_number "20";
chr12	StringTie	transcript	113158488	113182970	1000	-	.	gene_id "MSTRG.46417"; transcript_id "MSTRG.46417.276";
chr12	StringTie	exon	113158488	113159112	1000	-	.	gene_id "MSTRG.46417"; transcript_id "MSTRG.46417.276"; exon_number "1";
chr12	StringTie	exon	113161270	113161382	1000	-	.	gene_id "MSTRG.46417"; transcript_id "MSTRG.46417.276"; exon_number "2";
chr12	StringTie	exon	113161893	113161997	1000	-	.	gene_id "MSTRG.46417"; transcript_id "MSTRG.46417.276"; exon_number "3";
chr12	StringTie	exon	113162932	113163045	1000	-	.	gene_id "MSTRG.46417"; transcript_id "MSTRG.46417.276"; exon_number "4";
chr12	StringTie	exon	113163132	113163274	1000	-	.	gene_id "MSTRG.46417"; transcript_id "MSTRG.46417.276"; exon_number "5";
chr12	StringTie	exon	113164067	113164285	1000	-	.	gene_id "MSTRG.46417"; transcript_id "MSTRG.46417.276"; exon_number "6";
chr12	StringTie	exon	113165644	113165717	1000	-	.	gene_id "MSTRG.46417"; transcript_id "MSTRG.46417.276"; exon_number "7";
chr12	StringTie	exon	113165802	113166032	1000	-	.	gene_id "MSTRG.46417"; transcript_id "MSTRG.46417.276"; exon_number "8";
chr12	StringTie	exon	113169770	113169904	1000	-	.	gene_id "MSTRG.46417"; transcript_id "MSTRG.46417.276"; exon_number "9";
chr12	StringTie	exon	113172353	113172563	1000	-	.	gene_id "MSTRG.46417"; transcript_id "MSTRG.46417.276"; exon_number "10";
chr12	StringTie	exon	113174640	113174771	1000	-	.	gene_id "MSTRG.46417"; transcript_id "MSTRG.46417.276"; exon_number "11";
chr12	StringTie	exon	113174875	113174936	1000	-	.	gene_id "MSTRG.46417"; transcript_id "MSTRG.46417.276"; exon_number "12";
chr12	StringTie	exon	113175036	113175157	1000	-	.	gene_id "MSTRG.46417"; transcript_id "MSTRG.46417.276"; exon_number "13";
chr12	StringTie	exon	113176840	113176935	1000	-	.	gene_id "MSTRG.46417"; transcript_id "MSTRG.46417.276"; exon_number "14";
chr12	StringTie	exon	113177052	113177093	1000	-	.	gene_id "MSTRG.46417"; transcript_id "MSTRG.46417.276"; exon_number "15";
chr12	StringTie	exon	113178977	113179026	1000	-	.	gene_id "MSTRG.46417"; transcript_id "MSTRG.46417.276"; exon_number "16";
chr12	StringTie	exon	113179143	113179331	1000	-	.	gene_id "MSTRG.46417"; transcript_id "MSTRG.46417.276"; exon_number "17";
chr12	StringTie	exon	113179935	113180005	1000	-	.	gene_id "MSTRG.46417"; transcript_id "MSTRG.46417.276"; exon_number "18";
chr12	StringTie	exon	113180929	113181058	1000	-	.	gene_id "MSTRG.46417"; transcript_id "MSTRG.46417.276"; exon_number "19";
chr12	StringTie	exon	113182950	113182970	1000	-	.	gene_id "MSTRG.46417"; transcript_id "MSTRG.46417.276"; exon_number "20";
chr12	StringTie	transcript	113158488	113185440	1000	-	.	gene_id "MSTRG.46417"; transcript_id "MSTRG.46417.277";
chr12	StringTie	exon	113158488	113159112	1000	-	.	gene_id "MSTRG.46417"; transcript_id "MSTRG.46417.277"; exon_number "1";
chr12	StringTie	exon	113161270	113161382	1000	-	.	gene_id "MSTRG.46417"; transcript_id "MSTRG.46417.277"; exon_number "2";
chr12	StringTie	exon	113161893	113162021	1000	-	.	gene_id "MSTRG.46417"; transcript_id "MSTRG.46417.277"; exon_number "3";
chr12	StringTie	exon	113162932	113163045	1000	-	.	gene_id "MSTRG.46417"; transcript_id "MSTRG.46417.277"; exon_number "4";
chr12	StringTie	exon	113163132	113163274	1000	-	.	gene_id "MSTRG.46417"; transcript_id "MSTRG.46417.277"; exon_number "5";
chr12	StringTie	exon	113164067	113164285	1000	-	.	gene_id "MSTRG.46417"; transcript_id "MSTRG.46417.277"; exon_number "6";
chr12	StringTie	exon	113165644	113165717	1000	-	.	gene_id "MSTRG.46417"; transcript_id "MSTRG.46417.277"; exon_number "7";
chr12	StringTie	exon	113165802	113166032	1000	-	.	gene_id "MSTRG.46417"; transcript_id "MSTRG.46417.277"; exon_number "8";
chr12	StringTie	exon	113169770	113169904	1000	-	.	gene_id "MSTRG.46417"; transcript_id "MSTRG.46417.277"; exon_number "9";
chr12	StringTie	exon	113172353	113172563	1000	-	.	gene_id "MSTRG.46417"; transcript_id "MSTRG.46417.277"; exon_number "10";
chr12	StringTie	exon	113174640	113174771	1000	-	.	gene_id "MSTRG.46417"; transcript_id "MSTRG.46417.277"; exon_number "11";
chr12	StringTie	exon	113174875	113174936	1000	-	.	gene_id "MSTRG.46417"; transcript_id "MSTRG.46417.277"; exon_number "12";
chr12	StringTie	exon	113175036	113175157	1000	-	.	gene_id "MSTRG.46417"; transcript_id "MSTRG.46417.277"; exon_number "13";
chr12	StringTie	exon	113176840	113176935	1000	-	.	gene_id "MSTRG.46417"; transcript_id "MSTRG.46417.277"; exon_number "14";
chr12	StringTie	exon	113177052	113177093	1000	-	.	gene_id "MSTRG.46417"; transcript_id "MSTRG.46417.277"; exon_number "15";
chr12	StringTie	exon	113178977	113179026	1000	-	.	gene_id "MSTRG.46417"; transcript_id "MSTRG.46417.277"; exon_number "16";
chr12	StringTie	exon	113179143	113179331	1000	-	.	gene_id "MSTRG.46417"; transcript_id "MSTRG.46417.277"; exon_number "17";
chr12	StringTie	exon	113179935	113180005	1000	-	.	gene_id "MSTRG.46417"; transcript_id "MSTRG.46417.277"; exon_number "18";
chr12	StringTie	exon	113180981	113181058	1000	-	.	gene_id "MSTRG.46417"; transcript_id "MSTRG.46417.277"; exon_number "19";
chr12	StringTie	exon	113185278	113185440	1000	-	.	gene_id "MSTRG.46417"; transcript_id "MSTRG.46417.277"; exon_number "20";
chr12	StringTie	transcript	113158488	113185521	1000	-	.	gene_id "MSTRG.46417"; transcript_id "MSTRG.46417.278";
chr12	StringTie	exon	113158488	113159112	1000	-	.	gene_id "MSTRG.46417"; transcript_id "MSTRG.46417.278"; exon_number "1";
chr12	StringTie	exon	113161270	113161382	1000	-	.	gene_id "MSTRG.46417"; transcript_id "MSTRG.46417.278"; exon_number "2";
chr12	StringTie	exon	113161893	113161997	1000	-	.	gene_id "MSTRG.46417"; transcript_id "MSTRG.46417.278"; exon_number "3";
chr12	StringTie	exon	113162932	113163045	1000	-	.	gene_id "MSTRG.46417"; transcript_id "MSTRG.46417.278"; exon_number "4";
chr12	StringTie	exon	113163132	113163261	1000	-	.	gene_id "MSTRG.46417"; transcript_id "MSTRG.46417.278"; exon_number "5";
chr12	StringTie	exon	113164067	113164285	1000	-	.	gene_id "MSTRG.46417"; transcript_id "MSTRG.46417.278"; exon_number "6";
chr12	StringTie	exon	113165644	113165717	1000	-	.	gene_id "MSTRG.46417"; transcript_id "MSTRG.46417.278"; exon_number "7";
chr12	StringTie	exon	113165802	113166032	1000	-	.	gene_id "MSTRG.46417"; transcript_id "MSTRG.46417.278"; exon_number "8";
chr12	StringTie	exon	113169770	113169904	1000	-	.	gene_id "MSTRG.46417"; transcript_id "MSTRG.46417.278"; exon_number "9";
chr12	StringTie	exon	113171243	113171438	1000	-	.	gene_id "MSTRG.46417"; transcript_id "MSTRG.46417.278"; exon_number "10";
chr12	StringTie	exon	113172353	113172563	1000	-	.	gene_id "MSTRG.46417"; transcript_id "MSTRG.46417.278"; exon_number "11";
chr12	StringTie	exon	113174640	113174771	1000	-	.	gene_id "MSTRG.46417"; transcript_id "MSTRG.46417.278"; exon_number "12";
chr12	StringTie	exon	113174875	113174936	1000	-	.	gene_id "MSTRG.46417"; transcript_id "MSTRG.46417.278"; exon_number "13";
chr12	StringTie	exon	113175036	113175157	1000	-	.	gene_id "MSTRG.46417"; transcript_id "MSTRG.46417.278"; exon_number "14";
chr12	StringTie	exon	113176840	113176935	1000	-	.	gene_id "MSTRG.46417"; transcript_id "MSTRG.46417.278"; exon_number "15";
chr12	StringTie	exon	113177052	113177093	1000	-	.	gene_id "MSTRG.46417"; transcript_id "MSTRG.46417.278"; exon_number "16";
chr12	StringTie	exon	113178977	113179022	1000	-	.	gene_id "MSTRG.46417"; transcript_id "MSTRG.46417.278"; exon_number "17";
chr12	StringTie	exon	113179143	113179331	1000	-	.	gene_id "MSTRG.46417"; transcript_id "MSTRG.46417.278"; exon_number "18";
chr12	StringTie	exon	113179935	113180005	1000	-	.	gene_id "MSTRG.46417"; transcript_id "MSTRG.46417.278"; exon_number "19";
chr12	StringTie	exon	113180929	113181058	1000	-	.	gene_id "MSTRG.46417"; transcript_id "MSTRG.46417.278"; exon_number "20";
chr12	StringTie	exon	113185278	113185521	1000	-	.	gene_id "MSTRG.46417"; transcript_id "MSTRG.46417.278"; exon_number "21";
chr12	StringTie	transcript	113158489	113185494	1000	-	.	gene_id "MSTRG.46417"; transcript_id "MSTRG.46417.279";
chr12	StringTie	exon	113158489	113159109	1000	-	.	gene_id "MSTRG.46417"; transcript_id "MSTRG.46417.279"; exon_number "1";
chr12	StringTie	exon	113161270	113161382	1000	-	.	gene_id "MSTRG.46417"; transcript_id "MSTRG.46417.279"; exon_number "2";
chr12	StringTie	exon	113161894	113161997	1000	-	.	gene_id "MSTRG.46417"; transcript_id "MSTRG.46417.279"; exon_number "3";
chr12	StringTie	exon	113162932	113163045	1000	-	.	gene_id "MSTRG.46417"; transcript_id "MSTRG.46417.279"; exon_number "4";
chr12	StringTie	exon	113163132	113163274	1000	-	.	gene_id "MSTRG.46417"; transcript_id "MSTRG.46417.279"; exon_number "5";
chr12	StringTie	exon	113164067	113164285	1000	-	.	gene_id "MSTRG.46417"; transcript_id "MSTRG.46417.279"; exon_number "6";
chr12	StringTie	exon	113165644	113165717	1000	-	.	gene_id "MSTRG.46417"; transcript_id "MSTRG.46417.279"; exon_number "7";
chr12	StringTie	exon	113165802	113166032	1000	-	.	gene_id "MSTRG.46417"; transcript_id "MSTRG.46417.279"; exon_number "8";
chr12	StringTie	exon	113169770	113169904	1000	-	.	gene_id "MSTRG.46417"; transcript_id "MSTRG.46417.279"; exon_number "9";
chr12	StringTie	exon	113172353	113172563	1000	-	.	gene_id "MSTRG.46417"; transcript_id "MSTRG.46417.279"; exon_number "10";
chr12	StringTie	exon	113174640	113174771	1000	-	.	gene_id "MSTRG.46417"; transcript_id "MSTRG.46417.279"; exon_number "11";
chr12	StringTie	exon	113174875	113174936	1000	-	.	gene_id "MSTRG.46417"; transcript_id "MSTRG.46417.279"; exon_number "12";
chr12	StringTie	exon	113175036	113175157	1000	-	.	gene_id "MSTRG.46417"; transcript_id "MSTRG.46417.279"; exon_number "13";
chr12	StringTie	exon	113176840	113176935	1000	-	.	gene_id "MSTRG.46417"; transcript_id "MSTRG.46417.279"; exon_number "14";
chr12	StringTie	exon	113177052	113177093	1000	-	.	gene_id "MSTRG.46417"; transcript_id "MSTRG.46417.279"; exon_number "15";
chr12	StringTie	exon	113178977	113179026	1000	-	.	gene_id "MSTRG.46417"; transcript_id "MSTRG.46417.279"; exon_number "16";
chr12	StringTie	exon	113179143	113179331	1000	-	.	gene_id "MSTRG.46417"; transcript_id "MSTRG.46417.279"; exon_number "17";
chr12	StringTie	exon	113179935	113180005	1000	-	.	gene_id "MSTRG.46417"; transcript_id "MSTRG.46417.279"; exon_number "18";
chr12	StringTie	exon	113180929	113181058	1000	-	.	gene_id "MSTRG.46417"; transcript_id "MSTRG.46417.279"; exon_number "19";
chr12	StringTie	exon	113185278	113185494	1000	-	.	gene_id "MSTRG.46417"; transcript_id "MSTRG.46417.279"; exon_number "20";
chr12	StringTie	transcript	113097861	113135789	1000	-	.	gene_id "MSTRG.46417"; transcript_id "MSTRG.46417.28";
chr12	StringTie	exon	113097861	113100068	1000	-	.	gene_id "MSTRG.46417"; transcript_id "MSTRG.46417.28"; exon_number "1";
chr12	StringTie	exon	113100628	113100680	1000	-	.	gene_id "MSTRG.46417"; transcript_id "MSTRG.46417.28"; exon_number "2";
chr12	StringTie	exon	113101889	113102009	1000	-	.	gene_id "MSTRG.46417"; transcript_id "MSTRG.46417.28"; exon_number "3";
chr12	StringTie	exon	113102936	113103045	1000	-	.	gene_id "MSTRG.46417"; transcript_id "MSTRG.46417.28"; exon_number "4";
chr12	StringTie	exon	113103946	113104081	1000	-	.	gene_id "MSTRG.46417"; transcript_id "MSTRG.46417.28"; exon_number "5";
chr12	StringTie	exon	113104161	113104298	1000	-	.	gene_id "MSTRG.46417"; transcript_id "MSTRG.46417.28"; exon_number "6";
chr12	StringTie	exon	113105714	113105886	1000	-	.	gene_id "MSTRG.46417"; transcript_id "MSTRG.46417.28"; exon_number "7";
chr12	StringTie	exon	113107097	113107241	1000	-	.	gene_id "MSTRG.46417"; transcript_id "MSTRG.46417.28"; exon_number "8";
chr12	StringTie	exon	113108085	113108222	1000	-	.	gene_id "MSTRG.46417"; transcript_id "MSTRG.46417.28"; exon_number "9";
chr12	StringTie	exon	113112086	113112275	1000	-	.	gene_id "MSTRG.46417"; transcript_id "MSTRG.46417.28"; exon_number "10";
chr12	StringTie	exon	113114800	113114912	1000	-	.	gene_id "MSTRG.46417"; transcript_id "MSTRG.46417.28"; exon_number "11";
chr12	StringTie	exon	113115200	113115264	1000	-	.	gene_id "MSTRG.46417"; transcript_id "MSTRG.46417.28"; exon_number "12";
chr12	StringTie	exon	113115635	113115788	1000	-	.	gene_id "MSTRG.46417"; transcript_id "MSTRG.46417.28"; exon_number "13";
chr12	StringTie	exon	113115934	113116051	1000	-	.	gene_id "MSTRG.46417"; transcript_id "MSTRG.46417.28"; exon_number "14";
chr12	StringTie	exon	113117073	113117161	1000	-	.	gene_id "MSTRG.46417"; transcript_id "MSTRG.46417.28"; exon_number "15";
chr12	StringTie	exon	113119128	113119259	1000	-	.	gene_id "MSTRG.46417"; transcript_id "MSTRG.46417.28"; exon_number "16";
chr12	StringTie	exon	113119362	113119443	1000	-	.	gene_id "MSTRG.46417"; transcript_id "MSTRG.46417.28"; exon_number "17";
chr12	StringTie	exon	113121509	113121638	1000	-	.	gene_id "MSTRG.46417"; transcript_id "MSTRG.46417.28"; exon_number "18";
chr12	StringTie	exon	113127812	113127873	1000	-	.	gene_id "MSTRG.46417"; transcript_id "MSTRG.46417.28"; exon_number "19";
chr12	StringTie	exon	113128065	113128178	1000	-	.	gene_id "MSTRG.46417"; transcript_id "MSTRG.46417.28"; exon_number "20";
chr12	StringTie	exon	113130885	113130941	1000	-	.	gene_id "MSTRG.46417"; transcript_id "MSTRG.46417.28"; exon_number "21";
chr12	StringTie	exon	113135398	113135789	1000	-	.	gene_id "MSTRG.46417"; transcript_id "MSTRG.46417.28"; exon_number "22";
chr12	StringTie	transcript	113158489	113172565	1000	-	.	gene_id "MSTRG.46417"; transcript_id "MSTRG.46417.280";
chr12	StringTie	exon	113158489	113159112	1000	-	.	gene_id "MSTRG.46417"; transcript_id "MSTRG.46417.280"; exon_number "1";
chr12	StringTie	exon	113161270	113161382	1000	-	.	gene_id "MSTRG.46417"; transcript_id "MSTRG.46417.280"; exon_number "2";
chr12	StringTie	exon	113161893	113161997	1000	-	.	gene_id "MSTRG.46417"; transcript_id "MSTRG.46417.280"; exon_number "3";
chr12	StringTie	exon	113162932	113163045	1000	-	.	gene_id "MSTRG.46417"; transcript_id "MSTRG.46417.280"; exon_number "4";
chr12	StringTie	exon	113163132	113163274	1000	-	.	gene_id "MSTRG.46417"; transcript_id "MSTRG.46417.280"; exon_number "5";
chr12	StringTie	exon	113164067	113164306	1000	-	.	gene_id "MSTRG.46417"; transcript_id "MSTRG.46417.280"; exon_number "6";
chr12	StringTie	exon	113165644	113165717	1000	-	.	gene_id "MSTRG.46417"; transcript_id "MSTRG.46417.280"; exon_number "7";
chr12	StringTie	exon	113165802	113166032	1000	-	.	gene_id "MSTRG.46417"; transcript_id "MSTRG.46417.280"; exon_number "8";
chr12	StringTie	exon	113169770	113169904	1000	-	.	gene_id "MSTRG.46417"; transcript_id "MSTRG.46417.280"; exon_number "9";
chr12	StringTie	exon	113172353	113172565	1000	-	.	gene_id "MSTRG.46417"; transcript_id "MSTRG.46417.280"; exon_number "10";
chr12	StringTie	transcript	113158489	113174940	1000	-	.	gene_id "MSTRG.46417"; transcript_id "MSTRG.46417.281";
chr12	StringTie	exon	113158489	113159109	1000	-	.	gene_id "MSTRG.46417"; transcript_id "MSTRG.46417.281"; exon_number "1";
chr12	StringTie	exon	113161270	113161382	1000	-	.	gene_id "MSTRG.46417"; transcript_id "MSTRG.46417.281"; exon_number "2";
chr12	StringTie	exon	113161893	113161997	1000	-	.	gene_id "MSTRG.46417"; transcript_id "MSTRG.46417.281"; exon_number "3";
chr12	StringTie	exon	113162932	113163019	1000	-	.	gene_id "MSTRG.46417"; transcript_id "MSTRG.46417.281"; exon_number "4";
chr12	StringTie	exon	113163132	113163274	1000	-	.	gene_id "MSTRG.46417"; transcript_id "MSTRG.46417.281"; exon_number "5";
chr12	StringTie	exon	113164067	113164285	1000	-	.	gene_id "MSTRG.46417"; transcript_id "MSTRG.46417.281"; exon_number "6";
chr12	StringTie	exon	113165644	113165717	1000	-	.	gene_id "MSTRG.46417"; transcript_id "MSTRG.46417.281"; exon_number "7";
chr12	StringTie	exon	113165802	113166032	1000	-	.	gene_id "MSTRG.46417"; transcript_id "MSTRG.46417.281"; exon_number "8";
chr12	StringTie	exon	113169770	113169904	1000	-	.	gene_id "MSTRG.46417"; transcript_id "MSTRG.46417.281"; exon_number "9";
chr12	StringTie	exon	113172353	113172563	1000	-	.	gene_id "MSTRG.46417"; transcript_id "MSTRG.46417.281"; exon_number "10";
chr12	StringTie	exon	113174640	113174940	1000	-	.	gene_id "MSTRG.46417"; transcript_id "MSTRG.46417.281"; exon_number "11";
chr12	StringTie	transcript	113158489	113177095	1000	-	.	gene_id "MSTRG.46417"; transcript_id "MSTRG.46417.282";
chr12	StringTie	exon	113158489	113159109	1000	-	.	gene_id "MSTRG.46417"; transcript_id "MSTRG.46417.282"; exon_number "1";
chr12	StringTie	exon	113161294	113161382	1000	-	.	gene_id "MSTRG.46417"; transcript_id "MSTRG.46417.282"; exon_number "2";
chr12	StringTie	exon	113161893	113161997	1000	-	.	gene_id "MSTRG.46417"; transcript_id "MSTRG.46417.282"; exon_number "3";
chr12	StringTie	exon	113162932	113163019	1000	-	.	gene_id "MSTRG.46417"; transcript_id "MSTRG.46417.282"; exon_number "4";
chr12	StringTie	exon	113163132	113163274	1000	-	.	gene_id "MSTRG.46417"; transcript_id "MSTRG.46417.282"; exon_number "5";
chr12	StringTie	exon	113164067	113164285	1000	-	.	gene_id "MSTRG.46417"; transcript_id "MSTRG.46417.282"; exon_number "6";
chr12	StringTie	exon	113165644	113165717	1000	-	.	gene_id "MSTRG.46417"; transcript_id "MSTRG.46417.282"; exon_number "7";
chr12	StringTie	exon	113165802	113166032	1000	-	.	gene_id "MSTRG.46417"; transcript_id "MSTRG.46417.282"; exon_number "8";
chr12	StringTie	exon	113169770	113169904	1000	-	.	gene_id "MSTRG.46417"; transcript_id "MSTRG.46417.282"; exon_number "9";
chr12	StringTie	exon	113172353	113172563	1000	-	.	gene_id "MSTRG.46417"; transcript_id "MSTRG.46417.282"; exon_number "10";
chr12	StringTie	exon	113174640	113174771	1000	-	.	gene_id "MSTRG.46417"; transcript_id "MSTRG.46417.282"; exon_number "11";
chr12	StringTie	exon	113174875	113174936	1000	-	.	gene_id "MSTRG.46417"; transcript_id "MSTRG.46417.282"; exon_number "12";
chr12	StringTie	exon	113175036	113175157	1000	-	.	gene_id "MSTRG.46417"; transcript_id "MSTRG.46417.282"; exon_number "13";
chr12	StringTie	exon	113176840	113176935	1000	-	.	gene_id "MSTRG.46417"; transcript_id "MSTRG.46417.282"; exon_number "14";
chr12	StringTie	exon	113177052	113177095	1000	-	.	gene_id "MSTRG.46417"; transcript_id "MSTRG.46417.282"; exon_number "15";
chr12	StringTie	transcript	113158489	113185466	1000	-	.	gene_id "MSTRG.46417"; transcript_id "MSTRG.46417.283";
chr12	StringTie	exon	113158489	113159109	1000	-	.	gene_id "MSTRG.46417"; transcript_id "MSTRG.46417.283"; exon_number "1";
chr12	StringTie	exon	113161270	113161380	1000	-	.	gene_id "MSTRG.46417"; transcript_id "MSTRG.46417.283"; exon_number "2";
chr12	StringTie	exon	113161893	113161997	1000	-	.	gene_id "MSTRG.46417"; transcript_id "MSTRG.46417.283"; exon_number "3";
chr12	StringTie	exon	113162932	113163045	1000	-	.	gene_id "MSTRG.46417"; transcript_id "MSTRG.46417.283"; exon_number "4";
chr12	StringTie	exon	113163132	113163274	1000	-	.	gene_id "MSTRG.46417"; transcript_id "MSTRG.46417.283"; exon_number "5";
chr12	StringTie	exon	113164067	113164285	1000	-	.	gene_id "MSTRG.46417"; transcript_id "MSTRG.46417.283"; exon_number "6";
chr12	StringTie	exon	113165644	113165717	1000	-	.	gene_id "MSTRG.46417"; transcript_id "MSTRG.46417.283"; exon_number "7";
chr12	StringTie	exon	113165802	113166032	1000	-	.	gene_id "MSTRG.46417"; transcript_id "MSTRG.46417.283"; exon_number "8";
chr12	StringTie	exon	113169770	113169904	1000	-	.	gene_id "MSTRG.46417"; transcript_id "MSTRG.46417.283"; exon_number "9";
chr12	StringTie	exon	113172353	113172563	1000	-	.	gene_id "MSTRG.46417"; transcript_id "MSTRG.46417.283"; exon_number "10";
chr12	StringTie	exon	113174640	113174771	1000	-	.	gene_id "MSTRG.46417"; transcript_id "MSTRG.46417.283"; exon_number "11";
chr12	StringTie	exon	113174875	113174936	1000	-	.	gene_id "MSTRG.46417"; transcript_id "MSTRG.46417.283"; exon_number "12";
chr12	StringTie	exon	113175036	113175157	1000	-	.	gene_id "MSTRG.46417"; transcript_id "MSTRG.46417.283"; exon_number "13";
chr12	StringTie	exon	113176840	113176935	1000	-	.	gene_id "MSTRG.46417"; transcript_id "MSTRG.46417.283"; exon_number "14";
chr12	StringTie	exon	113177052	113177093	1000	-	.	gene_id "MSTRG.46417"; transcript_id "MSTRG.46417.283"; exon_number "15";
chr12	StringTie	exon	113178977	113179026	1000	-	.	gene_id "MSTRG.46417"; transcript_id "MSTRG.46417.283"; exon_number "16";
chr12	StringTie	exon	113179143	113179331	1000	-	.	gene_id "MSTRG.46417"; transcript_id "MSTRG.46417.283"; exon_number "17";
chr12	StringTie	exon	113179935	113180005	1000	-	.	gene_id "MSTRG.46417"; transcript_id "MSTRG.46417.283"; exon_number "18";
chr12	StringTie	exon	113180929	113181058	1000	-	.	gene_id "MSTRG.46417"; transcript_id "MSTRG.46417.283"; exon_number "19";
chr12	StringTie	exon	113185278	113185466	1000	-	.	gene_id "MSTRG.46417"; transcript_id "MSTRG.46417.283"; exon_number "20";
chr12	StringTie	transcript	113158489	113185482	1000	-	.	gene_id "MSTRG.46417"; transcript_id "MSTRG.46417.284";
chr12	StringTie	exon	113158489	113159109	1000	-	.	gene_id "MSTRG.46417"; transcript_id "MSTRG.46417.284"; exon_number "1";
chr12	StringTie	exon	113161270	113161382	1000	-	.	gene_id "MSTRG.46417"; transcript_id "MSTRG.46417.284"; exon_number "2";
chr12	StringTie	exon	113161893	113161997	1000	-	.	gene_id "MSTRG.46417"; transcript_id "MSTRG.46417.284"; exon_number "3";
chr12	StringTie	exon	113162932	113163019	1000	-	.	gene_id "MSTRG.46417"; transcript_id "MSTRG.46417.284"; exon_number "4";
chr12	StringTie	exon	113163132	113163274	1000	-	.	gene_id "MSTRG.46417"; transcript_id "MSTRG.46417.284"; exon_number "5";
chr12	StringTie	exon	113164067	113164285	1000	-	.	gene_id "MSTRG.46417"; transcript_id "MSTRG.46417.284"; exon_number "6";
chr12	StringTie	exon	113165644	113165717	1000	-	.	gene_id "MSTRG.46417"; transcript_id "MSTRG.46417.284"; exon_number "7";
chr12	StringTie	exon	113165802	113166032	1000	-	.	gene_id "MSTRG.46417"; transcript_id "MSTRG.46417.284"; exon_number "8";
chr12	StringTie	exon	113169770	113169904	1000	-	.	gene_id "MSTRG.46417"; transcript_id "MSTRG.46417.284"; exon_number "9";
chr12	StringTie	exon	113172353	113172563	1000	-	.	gene_id "MSTRG.46417"; transcript_id "MSTRG.46417.284"; exon_number "10";
chr12	StringTie	exon	113174640	113174771	1000	-	.	gene_id "MSTRG.46417"; transcript_id "MSTRG.46417.284"; exon_number "11";
chr12	StringTie	exon	113174875	113174936	1000	-	.	gene_id "MSTRG.46417"; transcript_id "MSTRG.46417.284"; exon_number "12";
chr12	StringTie	exon	113175036	113175157	1000	-	.	gene_id "MSTRG.46417"; transcript_id "MSTRG.46417.284"; exon_number "13";
chr12	StringTie	exon	113176840	113176935	1000	-	.	gene_id "MSTRG.46417"; transcript_id "MSTRG.46417.284"; exon_number "14";
chr12	StringTie	exon	113177052	113177093	1000	-	.	gene_id "MSTRG.46417"; transcript_id "MSTRG.46417.284"; exon_number "15";
chr12	StringTie	exon	113178977	113179026	1000	-	.	gene_id "MSTRG.46417"; transcript_id "MSTRG.46417.284"; exon_number "16";
chr12	StringTie	exon	113179143	113179331	1000	-	.	gene_id "MSTRG.46417"; transcript_id "MSTRG.46417.284"; exon_number "17";
chr12	StringTie	exon	113179935	113180005	1000	-	.	gene_id "MSTRG.46417"; transcript_id "MSTRG.46417.284"; exon_number "18";
chr12	StringTie	exon	113180929	113181058	1000	-	.	gene_id "MSTRG.46417"; transcript_id "MSTRG.46417.284"; exon_number "19";
chr12	StringTie	exon	113185278	113185482	1000	-	.	gene_id "MSTRG.46417"; transcript_id "MSTRG.46417.284"; exon_number "20";
chr12	StringTie	transcript	113158489	113183802	1000	-	.	gene_id "MSTRG.46417"; transcript_id "MSTRG.46417.285";
chr12	StringTie	exon	113158489	113159112	1000	-	.	gene_id "MSTRG.46417"; transcript_id "MSTRG.46417.285"; exon_number "1";
chr12	StringTie	exon	113161270	113161382	1000	-	.	gene_id "MSTRG.46417"; transcript_id "MSTRG.46417.285"; exon_number "2";
chr12	StringTie	exon	113161893	113161997	1000	-	.	gene_id "MSTRG.46417"; transcript_id "MSTRG.46417.285"; exon_number "3";
chr12	StringTie	exon	113162932	113163045	1000	-	.	gene_id "MSTRG.46417"; transcript_id "MSTRG.46417.285"; exon_number "4";
chr12	StringTie	exon	113163132	113163274	1000	-	.	gene_id "MSTRG.46417"; transcript_id "MSTRG.46417.285"; exon_number "5";
chr12	StringTie	exon	113164067	113164285	1000	-	.	gene_id "MSTRG.46417"; transcript_id "MSTRG.46417.285"; exon_number "6";
chr12	StringTie	exon	113165644	113165744	1000	-	.	gene_id "MSTRG.46417"; transcript_id "MSTRG.46417.285"; exon_number "7";
chr12	StringTie	exon	113165802	113166032	1000	-	.	gene_id "MSTRG.46417"; transcript_id "MSTRG.46417.285"; exon_number "8";
chr12	StringTie	exon	113169770	113169904	1000	-	.	gene_id "MSTRG.46417"; transcript_id "MSTRG.46417.285"; exon_number "9";
chr12	StringTie	exon	113172353	113172563	1000	-	.	gene_id "MSTRG.46417"; transcript_id "MSTRG.46417.285"; exon_number "10";
chr12	StringTie	exon	113174640	113174771	1000	-	.	gene_id "MSTRG.46417"; transcript_id "MSTRG.46417.285"; exon_number "11";
chr12	StringTie	exon	113174875	113174936	1000	-	.	gene_id "MSTRG.46417"; transcript_id "MSTRG.46417.285"; exon_number "12";
chr12	StringTie	exon	113175036	113175157	1000	-	.	gene_id "MSTRG.46417"; transcript_id "MSTRG.46417.285"; exon_number "13";
chr12	StringTie	exon	113176840	113176935	1000	-	.	gene_id "MSTRG.46417"; transcript_id "MSTRG.46417.285"; exon_number "14";
chr12	StringTie	exon	113177052	113177093	1000	-	.	gene_id "MSTRG.46417"; transcript_id "MSTRG.46417.285"; exon_number "15";
chr12	StringTie	exon	113178977	113179026	1000	-	.	gene_id "MSTRG.46417"; transcript_id "MSTRG.46417.285"; exon_number "16";
chr12	StringTie	exon	113179143	113179331	1000	-	.	gene_id "MSTRG.46417"; transcript_id "MSTRG.46417.285"; exon_number "17";
chr12	StringTie	exon	113179935	113180005	1000	-	.	gene_id "MSTRG.46417"; transcript_id "MSTRG.46417.285"; exon_number "18";
chr12	StringTie	exon	113180929	113181058	1000	-	.	gene_id "MSTRG.46417"; transcript_id "MSTRG.46417.285"; exon_number "19";
chr12	StringTie	exon	113183723	113183802	1000	-	.	gene_id "MSTRG.46417"; transcript_id "MSTRG.46417.285"; exon_number "20";
chr12	StringTie	transcript	113158489	113183148	1000	-	.	gene_id "MSTRG.46417"; transcript_id "MSTRG.46417.286";
chr12	StringTie	exon	113158489	113159112	1000	-	.	gene_id "MSTRG.46417"; transcript_id "MSTRG.46417.286"; exon_number "1";
chr12	StringTie	exon	113161270	113161382	1000	-	.	gene_id "MSTRG.46417"; transcript_id "MSTRG.46417.286"; exon_number "2";
chr12	StringTie	exon	113161893	113161997	1000	-	.	gene_id "MSTRG.46417"; transcript_id "MSTRG.46417.286"; exon_number "3";
chr12	StringTie	exon	113162932	113163045	1000	-	.	gene_id "MSTRG.46417"; transcript_id "MSTRG.46417.286"; exon_number "4";
chr12	StringTie	exon	113163132	113163274	1000	-	.	gene_id "MSTRG.46417"; transcript_id "MSTRG.46417.286"; exon_number "5";
chr12	StringTie	exon	113164067	113164285	1000	-	.	gene_id "MSTRG.46417"; transcript_id "MSTRG.46417.286"; exon_number "6";
chr12	StringTie	exon	113165644	113165717	1000	-	.	gene_id "MSTRG.46417"; transcript_id "MSTRG.46417.286"; exon_number "7";
chr12	StringTie	exon	113165802	113166032	1000	-	.	gene_id "MSTRG.46417"; transcript_id "MSTRG.46417.286"; exon_number "8";
chr12	StringTie	exon	113169770	113169904	1000	-	.	gene_id "MSTRG.46417"; transcript_id "MSTRG.46417.286"; exon_number "9";
chr12	StringTie	exon	113172353	113172563	1000	-	.	gene_id "MSTRG.46417"; transcript_id "MSTRG.46417.286"; exon_number "10";
chr12	StringTie	exon	113174640	113174771	1000	-	.	gene_id "MSTRG.46417"; transcript_id "MSTRG.46417.286"; exon_number "11";
chr12	StringTie	exon	113174875	113174936	1000	-	.	gene_id "MSTRG.46417"; transcript_id "MSTRG.46417.286"; exon_number "12";
chr12	StringTie	exon	113175036	113175157	1000	-	.	gene_id "MSTRG.46417"; transcript_id "MSTRG.46417.286"; exon_number "13";
chr12	StringTie	exon	113176840	113176935	1000	-	.	gene_id "MSTRG.46417"; transcript_id "MSTRG.46417.286"; exon_number "14";
chr12	StringTie	exon	113177052	113177093	1000	-	.	gene_id "MSTRG.46417"; transcript_id "MSTRG.46417.286"; exon_number "15";
chr12	StringTie	exon	113178977	113179026	1000	-	.	gene_id "MSTRG.46417"; transcript_id "MSTRG.46417.286"; exon_number "16";
chr12	StringTie	exon	113179143	113179331	1000	-	.	gene_id "MSTRG.46417"; transcript_id "MSTRG.46417.286"; exon_number "17";
chr12	StringTie	exon	113179935	113180005	1000	-	.	gene_id "MSTRG.46417"; transcript_id "MSTRG.46417.286"; exon_number "18";
chr12	StringTie	exon	113180929	113181058	1000	-	.	gene_id "MSTRG.46417"; transcript_id "MSTRG.46417.286"; exon_number "19";
chr12	StringTie	exon	113183055	113183148	1000	-	.	gene_id "MSTRG.46417"; transcript_id "MSTRG.46417.286"; exon_number "20";
chr12	StringTie	transcript	113158489	113185500	1000	-	.	gene_id "MSTRG.46417"; transcript_id "MSTRG.46417.287";
chr12	StringTie	exon	113158489	113159112	1000	-	.	gene_id "MSTRG.46417"; transcript_id "MSTRG.46417.287"; exon_number "1";
chr12	StringTie	exon	113161270	113161382	1000	-	.	gene_id "MSTRG.46417"; transcript_id "MSTRG.46417.287"; exon_number "2";
chr12	StringTie	exon	113161893	113161997	1000	-	.	gene_id "MSTRG.46417"; transcript_id "MSTRG.46417.287"; exon_number "3";
chr12	StringTie	exon	113162932	113163045	1000	-	.	gene_id "MSTRG.46417"; transcript_id "MSTRG.46417.287"; exon_number "4";
chr12	StringTie	exon	113163132	113163274	1000	-	.	gene_id "MSTRG.46417"; transcript_id "MSTRG.46417.287"; exon_number "5";
chr12	StringTie	exon	113164067	113164285	1000	-	.	gene_id "MSTRG.46417"; transcript_id "MSTRG.46417.287"; exon_number "6";
chr12	StringTie	exon	113165644	113165717	1000	-	.	gene_id "MSTRG.46417"; transcript_id "MSTRG.46417.287"; exon_number "7";
chr12	StringTie	exon	113165802	113166032	1000	-	.	gene_id "MSTRG.46417"; transcript_id "MSTRG.46417.287"; exon_number "8";
chr12	StringTie	exon	113169770	113169904	1000	-	.	gene_id "MSTRG.46417"; transcript_id "MSTRG.46417.287"; exon_number "9";
chr12	StringTie	exon	113172353	113172563	1000	-	.	gene_id "MSTRG.46417"; transcript_id "MSTRG.46417.287"; exon_number "10";
chr12	StringTie	exon	113174640	113174771	1000	-	.	gene_id "MSTRG.46417"; transcript_id "MSTRG.46417.287"; exon_number "11";
chr12	StringTie	exon	113174875	113174936	1000	-	.	gene_id "MSTRG.46417"; transcript_id "MSTRG.46417.287"; exon_number "12";
chr12	StringTie	exon	113175036	113175045	1000	-	.	gene_id "MSTRG.46417"; transcript_id "MSTRG.46417.287"; exon_number "13";
chr12	StringTie	exon	113175082	113175157	1000	-	.	gene_id "MSTRG.46417"; transcript_id "MSTRG.46417.287"; exon_number "14";
chr12	StringTie	exon	113176840	113176935	1000	-	.	gene_id "MSTRG.46417"; transcript_id "MSTRG.46417.287"; exon_number "15";
chr12	StringTie	exon	113177052	113177093	1000	-	.	gene_id "MSTRG.46417"; transcript_id "MSTRG.46417.287"; exon_number "16";
chr12	StringTie	exon	113178977	113179331	1000	-	.	gene_id "MSTRG.46417"; transcript_id "MSTRG.46417.287"; exon_number "17";
chr12	StringTie	exon	113179935	113180005	1000	-	.	gene_id "MSTRG.46417"; transcript_id "MSTRG.46417.287"; exon_number "18";
chr12	StringTie	exon	113180929	113181058	1000	-	.	gene_id "MSTRG.46417"; transcript_id "MSTRG.46417.287"; exon_number "19";
chr12	StringTie	exon	113185278	113185500	1000	-	.	gene_id "MSTRG.46417"; transcript_id "MSTRG.46417.287"; exon_number "20";
chr12	StringTie	transcript	113158489	113185464	1000	-	.	gene_id "MSTRG.46417"; transcript_id "MSTRG.46417.288";
chr12	StringTie	exon	113158489	113159109	1000	-	.	gene_id "MSTRG.46417"; transcript_id "MSTRG.46417.288"; exon_number "1";
chr12	StringTie	exon	113161270	113161382	1000	-	.	gene_id "MSTRG.46417"; transcript_id "MSTRG.46417.288"; exon_number "2";
chr12	StringTie	exon	113161893	113161997	1000	-	.	gene_id "MSTRG.46417"; transcript_id "MSTRG.46417.288"; exon_number "3";
chr12	StringTie	exon	113162932	113163045	1000	-	.	gene_id "MSTRG.46417"; transcript_id "MSTRG.46417.288"; exon_number "4";
chr12	StringTie	exon	113163132	113163274	1000	-	.	gene_id "MSTRG.46417"; transcript_id "MSTRG.46417.288"; exon_number "5";
chr12	StringTie	exon	113164067	113164285	1000	-	.	gene_id "MSTRG.46417"; transcript_id "MSTRG.46417.288"; exon_number "6";
chr12	StringTie	exon	113165644	113165717	1000	-	.	gene_id "MSTRG.46417"; transcript_id "MSTRG.46417.288"; exon_number "7";
chr12	StringTie	exon	113165802	113165845	1000	-	.	gene_id "MSTRG.46417"; transcript_id "MSTRG.46417.288"; exon_number "8";
chr12	StringTie	exon	113165873	113166032	1000	-	.	gene_id "MSTRG.46417"; transcript_id "MSTRG.46417.288"; exon_number "9";
chr12	StringTie	exon	113169770	113169904	1000	-	.	gene_id "MSTRG.46417"; transcript_id "MSTRG.46417.288"; exon_number "10";
chr12	StringTie	exon	113172353	113172563	1000	-	.	gene_id "MSTRG.46417"; transcript_id "MSTRG.46417.288"; exon_number "11";
chr12	StringTie	exon	113174640	113174771	1000	-	.	gene_id "MSTRG.46417"; transcript_id "MSTRG.46417.288"; exon_number "12";
chr12	StringTie	exon	113174875	113174936	1000	-	.	gene_id "MSTRG.46417"; transcript_id "MSTRG.46417.288"; exon_number "13";
chr12	StringTie	exon	113175036	113175157	1000	-	.	gene_id "MSTRG.46417"; transcript_id "MSTRG.46417.288"; exon_number "14";
chr12	StringTie	exon	113176840	113176935	1000	-	.	gene_id "MSTRG.46417"; transcript_id "MSTRG.46417.288"; exon_number "15";
chr12	StringTie	exon	113177052	113177093	1000	-	.	gene_id "MSTRG.46417"; transcript_id "MSTRG.46417.288"; exon_number "16";
chr12	StringTie	exon	113178977	113179026	1000	-	.	gene_id "MSTRG.46417"; transcript_id "MSTRG.46417.288"; exon_number "17";
chr12	StringTie	exon	113179143	113179331	1000	-	.	gene_id "MSTRG.46417"; transcript_id "MSTRG.46417.288"; exon_number "18";
chr12	StringTie	exon	113179935	113180005	1000	-	.	gene_id "MSTRG.46417"; transcript_id "MSTRG.46417.288"; exon_number "19";
chr12	StringTie	exon	113180929	113181058	1000	-	.	gene_id "MSTRG.46417"; transcript_id "MSTRG.46417.288"; exon_number "20";
chr12	StringTie	exon	113185278	113185464	1000	-	.	gene_id "MSTRG.46417"; transcript_id "MSTRG.46417.288"; exon_number "21";
chr12	StringTie	transcript	113158490	113185461	1000	-	.	gene_id "MSTRG.46417"; transcript_id "MSTRG.46417.289";
chr12	StringTie	exon	113158490	113159112	1000	-	.	gene_id "MSTRG.46417"; transcript_id "MSTRG.46417.289"; exon_number "1";
chr12	StringTie	exon	113161270	113161382	1000	-	.	gene_id "MSTRG.46417"; transcript_id "MSTRG.46417.289"; exon_number "2";
chr12	StringTie	exon	113161893	113161997	1000	-	.	gene_id "MSTRG.46417"; transcript_id "MSTRG.46417.289"; exon_number "3";
chr12	StringTie	exon	113162932	113163045	1000	-	.	gene_id "MSTRG.46417"; transcript_id "MSTRG.46417.289"; exon_number "4";
chr12	StringTie	exon	113163132	113163274	1000	-	.	gene_id "MSTRG.46417"; transcript_id "MSTRG.46417.289"; exon_number "5";
chr12	StringTie	exon	113164067	113164285	1000	-	.	gene_id "MSTRG.46417"; transcript_id "MSTRG.46417.289"; exon_number "6";
chr12	StringTie	exon	113165644	113165717	1000	-	.	gene_id "MSTRG.46417"; transcript_id "MSTRG.46417.289"; exon_number "7";
chr12	StringTie	exon	113165802	113166032	1000	-	.	gene_id "MSTRG.46417"; transcript_id "MSTRG.46417.289"; exon_number "8";
chr12	StringTie	exon	113169770	113169904	1000	-	.	gene_id "MSTRG.46417"; transcript_id "MSTRG.46417.289"; exon_number "9";
chr12	StringTie	exon	113172353	113172563	1000	-	.	gene_id "MSTRG.46417"; transcript_id "MSTRG.46417.289"; exon_number "10";
chr12	StringTie	exon	113174640	113174771	1000	-	.	gene_id "MSTRG.46417"; transcript_id "MSTRG.46417.289"; exon_number "11";
chr12	StringTie	exon	113174875	113174936	1000	-	.	gene_id "MSTRG.46417"; transcript_id "MSTRG.46417.289"; exon_number "12";
chr12	StringTie	exon	113175036	113175157	1000	-	.	gene_id "MSTRG.46417"; transcript_id "MSTRG.46417.289"; exon_number "13";
chr12	StringTie	exon	113176840	113176935	1000	-	.	gene_id "MSTRG.46417"; transcript_id "MSTRG.46417.289"; exon_number "14";
chr12	StringTie	exon	113177052	113177093	1000	-	.	gene_id "MSTRG.46417"; transcript_id "MSTRG.46417.289"; exon_number "15";
chr12	StringTie	exon	113178977	113179331	1000	-	.	gene_id "MSTRG.46417"; transcript_id "MSTRG.46417.289"; exon_number "16";
chr12	StringTie	exon	113180929	113181058	1000	-	.	gene_id "MSTRG.46417"; transcript_id "MSTRG.46417.289"; exon_number "17";
chr12	StringTie	exon	113185278	113185461	1000	-	.	gene_id "MSTRG.46417"; transcript_id "MSTRG.46417.289"; exon_number "18";
chr12	StringTie	transcript	113097940	113136265	1000	-	.	gene_id "MSTRG.46417"; transcript_id "MSTRG.46417.29";
chr12	StringTie	exon	113097940	113100068	1000	-	.	gene_id "MSTRG.46417"; transcript_id "MSTRG.46417.29"; exon_number "1";
chr12	StringTie	exon	113100628	113100680	1000	-	.	gene_id "MSTRG.46417"; transcript_id "MSTRG.46417.29"; exon_number "2";
chr12	StringTie	exon	113101889	113103091	1000	-	.	gene_id "MSTRG.46417"; transcript_id "MSTRG.46417.29"; exon_number "3";
chr12	StringTie	exon	113103946	113104081	1000	-	.	gene_id "MSTRG.46417"; transcript_id "MSTRG.46417.29"; exon_number "4";
chr12	StringTie	exon	113104161	113104298	1000	-	.	gene_id "MSTRG.46417"; transcript_id "MSTRG.46417.29"; exon_number "5";
chr12	StringTie	exon	113105714	113105883	1000	-	.	gene_id "MSTRG.46417"; transcript_id "MSTRG.46417.29"; exon_number "6";
chr12	StringTie	exon	113107097	113107241	1000	-	.	gene_id "MSTRG.46417"; transcript_id "MSTRG.46417.29"; exon_number "7";
chr12	StringTie	exon	113108085	113108222	1000	-	.	gene_id "MSTRG.46417"; transcript_id "MSTRG.46417.29"; exon_number "8";
chr12	StringTie	exon	113112086	113112278	1000	-	.	gene_id "MSTRG.46417"; transcript_id "MSTRG.46417.29"; exon_number "9";
chr12	StringTie	exon	113114800	113114912	1000	-	.	gene_id "MSTRG.46417"; transcript_id "MSTRG.46417.29"; exon_number "10";
chr12	StringTie	exon	113115200	113115264	1000	-	.	gene_id "MSTRG.46417"; transcript_id "MSTRG.46417.29"; exon_number "11";
chr12	StringTie	exon	113115635	113115788	1000	-	.	gene_id "MSTRG.46417"; transcript_id "MSTRG.46417.29"; exon_number "12";
chr12	StringTie	exon	113115934	113116051	1000	-	.	gene_id "MSTRG.46417"; transcript_id "MSTRG.46417.29"; exon_number "13";
chr12	StringTie	exon	113117073	113117161	1000	-	.	gene_id "MSTRG.46417"; transcript_id "MSTRG.46417.29"; exon_number "14";
chr12	StringTie	exon	113119128	113119259	1000	-	.	gene_id "MSTRG.46417"; transcript_id "MSTRG.46417.29"; exon_number "15";
chr12	StringTie	exon	113119362	113119443	1000	-	.	gene_id "MSTRG.46417"; transcript_id "MSTRG.46417.29"; exon_number "16";
chr12	StringTie	exon	113121509	113121638	1000	-	.	gene_id "MSTRG.46417"; transcript_id "MSTRG.46417.29"; exon_number "17";
chr12	StringTie	exon	113127812	113127873	1000	-	.	gene_id "MSTRG.46417"; transcript_id "MSTRG.46417.29"; exon_number "18";
chr12	StringTie	exon	113128065	113128178	1000	-	.	gene_id "MSTRG.46417"; transcript_id "MSTRG.46417.29"; exon_number "19";
chr12	StringTie	exon	113130885	113130941	1000	-	.	gene_id "MSTRG.46417"; transcript_id "MSTRG.46417.29"; exon_number "20";
chr12	StringTie	exon	113135398	113135599	1000	-	.	gene_id "MSTRG.46417"; transcript_id "MSTRG.46417.29"; exon_number "21";
chr12	StringTie	exon	113135828	113136265	1000	-	.	gene_id "MSTRG.46417"; transcript_id "MSTRG.46417.29"; exon_number "22";
chr12	StringTie	transcript	113158490	113185466	1000	-	.	gene_id "MSTRG.46417"; transcript_id "MSTRG.46417.290";
chr12	StringTie	exon	113158490	113159109	1000	-	.	gene_id "MSTRG.46417"; transcript_id "MSTRG.46417.290"; exon_number "1";
chr12	StringTie	exon	113161270	113161382	1000	-	.	gene_id "MSTRG.46417"; transcript_id "MSTRG.46417.290"; exon_number "2";
chr12	StringTie	exon	113161893	113161997	1000	-	.	gene_id "MSTRG.46417"; transcript_id "MSTRG.46417.290"; exon_number "3";
chr12	StringTie	exon	113162932	113163045	1000	-	.	gene_id "MSTRG.46417"; transcript_id "MSTRG.46417.290"; exon_number "4";
chr12	StringTie	exon	113163132	113163274	1000	-	.	gene_id "MSTRG.46417"; transcript_id "MSTRG.46417.290"; exon_number "5";
chr12	StringTie	exon	113164067	113164285	1000	-	.	gene_id "MSTRG.46417"; transcript_id "MSTRG.46417.290"; exon_number "6";
chr12	StringTie	exon	113165644	113165717	1000	-	.	gene_id "MSTRG.46417"; transcript_id "MSTRG.46417.290"; exon_number "7";
chr12	StringTie	exon	113165802	113166032	1000	-	.	gene_id "MSTRG.46417"; transcript_id "MSTRG.46417.290"; exon_number "8";
chr12	StringTie	exon	113169770	113169904	1000	-	.	gene_id "MSTRG.46417"; transcript_id "MSTRG.46417.290"; exon_number "9";
chr12	StringTie	exon	113172353	113172563	1000	-	.	gene_id "MSTRG.46417"; transcript_id "MSTRG.46417.290"; exon_number "10";
chr12	StringTie	exon	113174640	113174771	1000	-	.	gene_id "MSTRG.46417"; transcript_id "MSTRG.46417.290"; exon_number "11";
chr12	StringTie	exon	113174875	113174936	1000	-	.	gene_id "MSTRG.46417"; transcript_id "MSTRG.46417.290"; exon_number "12";
chr12	StringTie	exon	113175036	113175157	1000	-	.	gene_id "MSTRG.46417"; transcript_id "MSTRG.46417.290"; exon_number "13";
chr12	StringTie	exon	113176840	113176935	1000	-	.	gene_id "MSTRG.46417"; transcript_id "MSTRG.46417.290"; exon_number "14";
chr12	StringTie	exon	113177052	113177093	1000	-	.	gene_id "MSTRG.46417"; transcript_id "MSTRG.46417.290"; exon_number "15";
chr12	StringTie	exon	113178977	113179331	1000	-	.	gene_id "MSTRG.46417"; transcript_id "MSTRG.46417.290"; exon_number "16";
chr12	StringTie	exon	113179959	113180005	1000	-	.	gene_id "MSTRG.46417"; transcript_id "MSTRG.46417.290"; exon_number "17";
chr12	StringTie	exon	113180929	113181058	1000	-	.	gene_id "MSTRG.46417"; transcript_id "MSTRG.46417.290"; exon_number "18";
chr12	StringTie	exon	113185278	113185466	1000	-	.	gene_id "MSTRG.46417"; transcript_id "MSTRG.46417.290"; exon_number "19";
chr12	StringTie	transcript	113158490	113185455	1000	-	.	gene_id "MSTRG.46417"; transcript_id "MSTRG.46417.291";
chr12	StringTie	exon	113158490	113159112	1000	-	.	gene_id "MSTRG.46417"; transcript_id "MSTRG.46417.291"; exon_number "1";
chr12	StringTie	exon	113161270	113161382	1000	-	.	gene_id "MSTRG.46417"; transcript_id "MSTRG.46417.291"; exon_number "2";
chr12	StringTie	exon	113161893	113161997	1000	-	.	gene_id "MSTRG.46417"; transcript_id "MSTRG.46417.291"; exon_number "3";
chr12	StringTie	exon	113162932	113163045	1000	-	.	gene_id "MSTRG.46417"; transcript_id "MSTRG.46417.291"; exon_number "4";
chr12	StringTie	exon	113163132	113163274	1000	-	.	gene_id "MSTRG.46417"; transcript_id "MSTRG.46417.291"; exon_number "5";
chr12	StringTie	exon	113164067	113164285	1000	-	.	gene_id "MSTRG.46417"; transcript_id "MSTRG.46417.291"; exon_number "6";
chr12	StringTie	exon	113165644	113165717	1000	-	.	gene_id "MSTRG.46417"; transcript_id "MSTRG.46417.291"; exon_number "7";
chr12	StringTie	exon	113165802	113166032	1000	-	.	gene_id "MSTRG.46417"; transcript_id "MSTRG.46417.291"; exon_number "8";
chr12	StringTie	exon	113169770	113169904	1000	-	.	gene_id "MSTRG.46417"; transcript_id "MSTRG.46417.291"; exon_number "9";
chr12	StringTie	exon	113174640	113174771	1000	-	.	gene_id "MSTRG.46417"; transcript_id "MSTRG.46417.291"; exon_number "10";
chr12	StringTie	exon	113174875	113174936	1000	-	.	gene_id "MSTRG.46417"; transcript_id "MSTRG.46417.291"; exon_number "11";
chr12	StringTie	exon	113175036	113175157	1000	-	.	gene_id "MSTRG.46417"; transcript_id "MSTRG.46417.291"; exon_number "12";
chr12	StringTie	exon	113176840	113176935	1000	-	.	gene_id "MSTRG.46417"; transcript_id "MSTRG.46417.291"; exon_number "13";
chr12	StringTie	exon	113177052	113177093	1000	-	.	gene_id "MSTRG.46417"; transcript_id "MSTRG.46417.291"; exon_number "14";
chr12	StringTie	exon	113178977	113179026	1000	-	.	gene_id "MSTRG.46417"; transcript_id "MSTRG.46417.291"; exon_number "15";
chr12	StringTie	exon	113179143	113179331	1000	-	.	gene_id "MSTRG.46417"; transcript_id "MSTRG.46417.291"; exon_number "16";
chr12	StringTie	exon	113179935	113180005	1000	-	.	gene_id "MSTRG.46417"; transcript_id "MSTRG.46417.291"; exon_number "17";
chr12	StringTie	exon	113180929	113181058	1000	-	.	gene_id "MSTRG.46417"; transcript_id "MSTRG.46417.291"; exon_number "18";
chr12	StringTie	exon	113185278	113185455	1000	-	.	gene_id "MSTRG.46417"; transcript_id "MSTRG.46417.291"; exon_number "19";
chr12	StringTie	transcript	113158490	113185474	1000	-	.	gene_id "MSTRG.46417"; transcript_id "MSTRG.46417.292";
chr12	StringTie	exon	113158490	113159109	1000	-	.	gene_id "MSTRG.46417"; transcript_id "MSTRG.46417.292"; exon_number "1";
chr12	StringTie	exon	113161294	113161382	1000	-	.	gene_id "MSTRG.46417"; transcript_id "MSTRG.46417.292"; exon_number "2";
chr12	StringTie	exon	113161893	113161997	1000	-	.	gene_id "MSTRG.46417"; transcript_id "MSTRG.46417.292"; exon_number "3";
chr12	StringTie	exon	113162932	113163039	1000	-	.	gene_id "MSTRG.46417"; transcript_id "MSTRG.46417.292"; exon_number "4";
chr12	StringTie	exon	113163132	113163274	1000	-	.	gene_id "MSTRG.46417"; transcript_id "MSTRG.46417.292"; exon_number "5";
chr12	StringTie	exon	113164067	113164285	1000	-	.	gene_id "MSTRG.46417"; transcript_id "MSTRG.46417.292"; exon_number "6";
chr12	StringTie	exon	113165644	113165717	1000	-	.	gene_id "MSTRG.46417"; transcript_id "MSTRG.46417.292"; exon_number "7";
chr12	StringTie	exon	113165802	113166032	1000	-	.	gene_id "MSTRG.46417"; transcript_id "MSTRG.46417.292"; exon_number "8";
chr12	StringTie	exon	113169770	113169904	1000	-	.	gene_id "MSTRG.46417"; transcript_id "MSTRG.46417.292"; exon_number "9";
chr12	StringTie	exon	113172353	113172563	1000	-	.	gene_id "MSTRG.46417"; transcript_id "MSTRG.46417.292"; exon_number "10";
chr12	StringTie	exon	113174640	113174771	1000	-	.	gene_id "MSTRG.46417"; transcript_id "MSTRG.46417.292"; exon_number "11";
chr12	StringTie	exon	113174875	113174936	1000	-	.	gene_id "MSTRG.46417"; transcript_id "MSTRG.46417.292"; exon_number "12";
chr12	StringTie	exon	113175036	113175157	1000	-	.	gene_id "MSTRG.46417"; transcript_id "MSTRG.46417.292"; exon_number "13";
chr12	StringTie	exon	113176840	113176935	1000	-	.	gene_id "MSTRG.46417"; transcript_id "MSTRG.46417.292"; exon_number "14";
chr12	StringTie	exon	113177052	113177093	1000	-	.	gene_id "MSTRG.46417"; transcript_id "MSTRG.46417.292"; exon_number "15";
chr12	StringTie	exon	113178977	113179022	1000	-	.	gene_id "MSTRG.46417"; transcript_id "MSTRG.46417.292"; exon_number "16";
chr12	StringTie	exon	113179143	113179331	1000	-	.	gene_id "MSTRG.46417"; transcript_id "MSTRG.46417.292"; exon_number "17";
chr12	StringTie	exon	113179935	113180005	1000	-	.	gene_id "MSTRG.46417"; transcript_id "MSTRG.46417.292"; exon_number "18";
chr12	StringTie	exon	113180929	113181058	1000	-	.	gene_id "MSTRG.46417"; transcript_id "MSTRG.46417.292"; exon_number "19";
chr12	StringTie	exon	113185278	113185474	1000	-	.	gene_id "MSTRG.46417"; transcript_id "MSTRG.46417.292"; exon_number "20";
chr12	StringTie	transcript	113158490	113185463	1000	-	.	gene_id "MSTRG.46417"; transcript_id "MSTRG.46417.293";
chr12	StringTie	exon	113158490	113159109	1000	-	.	gene_id "MSTRG.46417"; transcript_id "MSTRG.46417.293"; exon_number "1";
chr12	StringTie	exon	113161270	113161382	1000	-	.	gene_id "MSTRG.46417"; transcript_id "MSTRG.46417.293"; exon_number "2";
chr12	StringTie	exon	113161893	113161997	1000	-	.	gene_id "MSTRG.46417"; transcript_id "MSTRG.46417.293"; exon_number "3";
chr12	StringTie	exon	113162932	113163045	1000	-	.	gene_id "MSTRG.46417"; transcript_id "MSTRG.46417.293"; exon_number "4";
chr12	StringTie	exon	113163132	113163274	1000	-	.	gene_id "MSTRG.46417"; transcript_id "MSTRG.46417.293"; exon_number "5";
chr12	StringTie	exon	113164067	113164285	1000	-	.	gene_id "MSTRG.46417"; transcript_id "MSTRG.46417.293"; exon_number "6";
chr12	StringTie	exon	113165644	113165717	1000	-	.	gene_id "MSTRG.46417"; transcript_id "MSTRG.46417.293"; exon_number "7";
chr12	StringTie	exon	113165802	113166032	1000	-	.	gene_id "MSTRG.46417"; transcript_id "MSTRG.46417.293"; exon_number "8";
chr12	StringTie	exon	113169770	113169904	1000	-	.	gene_id "MSTRG.46417"; transcript_id "MSTRG.46417.293"; exon_number "9";
chr12	StringTie	exon	113172353	113172563	1000	-	.	gene_id "MSTRG.46417"; transcript_id "MSTRG.46417.293"; exon_number "10";
chr12	StringTie	exon	113174640	113174771	1000	-	.	gene_id "MSTRG.46417"; transcript_id "MSTRG.46417.293"; exon_number "11";
chr12	StringTie	exon	113174875	113174936	1000	-	.	gene_id "MSTRG.46417"; transcript_id "MSTRG.46417.293"; exon_number "12";
chr12	StringTie	exon	113175036	113175151	1000	-	.	gene_id "MSTRG.46417"; transcript_id "MSTRG.46417.293"; exon_number "13";
chr12	StringTie	exon	113176860	113176935	1000	-	.	gene_id "MSTRG.46417"; transcript_id "MSTRG.46417.293"; exon_number "14";
chr12	StringTie	exon	113177052	113177093	1000	-	.	gene_id "MSTRG.46417"; transcript_id "MSTRG.46417.293"; exon_number "15";
chr12	StringTie	exon	113178977	113179026	1000	-	.	gene_id "MSTRG.46417"; transcript_id "MSTRG.46417.293"; exon_number "16";
chr12	StringTie	exon	113179143	113179331	1000	-	.	gene_id "MSTRG.46417"; transcript_id "MSTRG.46417.293"; exon_number "17";
chr12	StringTie	exon	113179935	113180005	1000	-	.	gene_id "MSTRG.46417"; transcript_id "MSTRG.46417.293"; exon_number "18";
chr12	StringTie	exon	113180929	113181058	1000	-	.	gene_id "MSTRG.46417"; transcript_id "MSTRG.46417.293"; exon_number "19";
chr12	StringTie	exon	113185278	113185463	1000	-	.	gene_id "MSTRG.46417"; transcript_id "MSTRG.46417.293"; exon_number "20";
chr12	StringTie	transcript	113158490	113185465	1000	-	.	gene_id "MSTRG.46417"; transcript_id "MSTRG.46417.294";
chr12	StringTie	exon	113158490	113159112	1000	-	.	gene_id "MSTRG.46417"; transcript_id "MSTRG.46417.294"; exon_number "1";
chr12	StringTie	exon	113161270	113161382	1000	-	.	gene_id "MSTRG.46417"; transcript_id "MSTRG.46417.294"; exon_number "2";
chr12	StringTie	exon	113161893	113161997	1000	-	.	gene_id "MSTRG.46417"; transcript_id "MSTRG.46417.294"; exon_number "3";
chr12	StringTie	exon	113162932	113163019	1000	-	.	gene_id "MSTRG.46417"; transcript_id "MSTRG.46417.294"; exon_number "4";
chr12	StringTie	exon	113163132	113163274	1000	-	.	gene_id "MSTRG.46417"; transcript_id "MSTRG.46417.294"; exon_number "5";
chr12	StringTie	exon	113164067	113164285	1000	-	.	gene_id "MSTRG.46417"; transcript_id "MSTRG.46417.294"; exon_number "6";
chr12	StringTie	exon	113165644	113165717	1000	-	.	gene_id "MSTRG.46417"; transcript_id "MSTRG.46417.294"; exon_number "7";
chr12	StringTie	exon	113165802	113166032	1000	-	.	gene_id "MSTRG.46417"; transcript_id "MSTRG.46417.294"; exon_number "8";
chr12	StringTie	exon	113169770	113169904	1000	-	.	gene_id "MSTRG.46417"; transcript_id "MSTRG.46417.294"; exon_number "9";
chr12	StringTie	exon	113172353	113172563	1000	-	.	gene_id "MSTRG.46417"; transcript_id "MSTRG.46417.294"; exon_number "10";
chr12	StringTie	exon	113174640	113174771	1000	-	.	gene_id "MSTRG.46417"; transcript_id "MSTRG.46417.294"; exon_number "11";
chr12	StringTie	exon	113174875	113174936	1000	-	.	gene_id "MSTRG.46417"; transcript_id "MSTRG.46417.294"; exon_number "12";
chr12	StringTie	exon	113175036	113175157	1000	-	.	gene_id "MSTRG.46417"; transcript_id "MSTRG.46417.294"; exon_number "13";
chr12	StringTie	exon	113176840	113176935	1000	-	.	gene_id "MSTRG.46417"; transcript_id "MSTRG.46417.294"; exon_number "14";
chr12	StringTie	exon	113177052	113177093	1000	-	.	gene_id "MSTRG.46417"; transcript_id "MSTRG.46417.294"; exon_number "15";
chr12	StringTie	exon	113178977	113179026	1000	-	.	gene_id "MSTRG.46417"; transcript_id "MSTRG.46417.294"; exon_number "16";
chr12	StringTie	exon	113179143	113179331	1000	-	.	gene_id "MSTRG.46417"; transcript_id "MSTRG.46417.294"; exon_number "17";
chr12	StringTie	exon	113179935	113180005	1000	-	.	gene_id "MSTRG.46417"; transcript_id "MSTRG.46417.294"; exon_number "18";
chr12	StringTie	exon	113180929	113181058	1000	-	.	gene_id "MSTRG.46417"; transcript_id "MSTRG.46417.294"; exon_number "19";
chr12	StringTie	exon	113185278	113185465	1000	-	.	gene_id "MSTRG.46417"; transcript_id "MSTRG.46417.294"; exon_number "20";
chr12	StringTie	transcript	113158490	113185517	1000	-	.	gene_id "MSTRG.46417"; transcript_id "MSTRG.46417.295";
chr12	StringTie	exon	113158490	113159109	1000	-	.	gene_id "MSTRG.46417"; transcript_id "MSTRG.46417.295"; exon_number "1";
chr12	StringTie	exon	113161270	113161382	1000	-	.	gene_id "MSTRG.46417"; transcript_id "MSTRG.46417.295"; exon_number "2";
chr12	StringTie	exon	113161893	113161997	1000	-	.	gene_id "MSTRG.46417"; transcript_id "MSTRG.46417.295"; exon_number "3";
chr12	StringTie	exon	113162932	113163045	1000	-	.	gene_id "MSTRG.46417"; transcript_id "MSTRG.46417.295"; exon_number "4";
chr12	StringTie	exon	113163132	113163196	1000	-	.	gene_id "MSTRG.46417"; transcript_id "MSTRG.46417.295"; exon_number "5";
chr12	StringTie	exon	113164085	113164285	1000	-	.	gene_id "MSTRG.46417"; transcript_id "MSTRG.46417.295"; exon_number "6";
chr12	StringTie	exon	113165644	113165717	1000	-	.	gene_id "MSTRG.46417"; transcript_id "MSTRG.46417.295"; exon_number "7";
chr12	StringTie	exon	113165802	113166032	1000	-	.	gene_id "MSTRG.46417"; transcript_id "MSTRG.46417.295"; exon_number "8";
chr12	StringTie	exon	113169770	113169904	1000	-	.	gene_id "MSTRG.46417"; transcript_id "MSTRG.46417.295"; exon_number "9";
chr12	StringTie	exon	113172353	113172563	1000	-	.	gene_id "MSTRG.46417"; transcript_id "MSTRG.46417.295"; exon_number "10";
chr12	StringTie	exon	113174640	113174771	1000	-	.	gene_id "MSTRG.46417"; transcript_id "MSTRG.46417.295"; exon_number "11";
chr12	StringTie	exon	113174875	113174936	1000	-	.	gene_id "MSTRG.46417"; transcript_id "MSTRG.46417.295"; exon_number "12";
chr12	StringTie	exon	113175036	113175157	1000	-	.	gene_id "MSTRG.46417"; transcript_id "MSTRG.46417.295"; exon_number "13";
chr12	StringTie	exon	113176840	113176935	1000	-	.	gene_id "MSTRG.46417"; transcript_id "MSTRG.46417.295"; exon_number "14";
chr12	StringTie	exon	113177052	113177093	1000	-	.	gene_id "MSTRG.46417"; transcript_id "MSTRG.46417.295"; exon_number "15";
chr12	StringTie	exon	113178977	113179026	1000	-	.	gene_id "MSTRG.46417"; transcript_id "MSTRG.46417.295"; exon_number "16";
chr12	StringTie	exon	113179143	113179331	1000	-	.	gene_id "MSTRG.46417"; transcript_id "MSTRG.46417.295"; exon_number "17";
chr12	StringTie	exon	113179935	113180005	1000	-	.	gene_id "MSTRG.46417"; transcript_id "MSTRG.46417.295"; exon_number "18";
chr12	StringTie	exon	113180929	113181058	1000	-	.	gene_id "MSTRG.46417"; transcript_id "MSTRG.46417.295"; exon_number "19";
chr12	StringTie	exon	113185278	113185517	1000	-	.	gene_id "MSTRG.46417"; transcript_id "MSTRG.46417.295"; exon_number "20";
chr12	StringTie	transcript	113158490	113185489	1000	-	.	gene_id "MSTRG.46417"; transcript_id "MSTRG.46417.296";
chr12	StringTie	exon	113158490	113159109	1000	-	.	gene_id "MSTRG.46417"; transcript_id "MSTRG.46417.296"; exon_number "1";
chr12	StringTie	exon	113161270	113161382	1000	-	.	gene_id "MSTRG.46417"; transcript_id "MSTRG.46417.296"; exon_number "2";
chr12	StringTie	exon	113161893	113161997	1000	-	.	gene_id "MSTRG.46417"; transcript_id "MSTRG.46417.296"; exon_number "3";
chr12	StringTie	exon	113162932	113163045	1000	-	.	gene_id "MSTRG.46417"; transcript_id "MSTRG.46417.296"; exon_number "4";
chr12	StringTie	exon	113163132	113163274	1000	-	.	gene_id "MSTRG.46417"; transcript_id "MSTRG.46417.296"; exon_number "5";
chr12	StringTie	exon	113164067	113164285	1000	-	.	gene_id "MSTRG.46417"; transcript_id "MSTRG.46417.296"; exon_number "6";
chr12	StringTie	exon	113165644	113165717	1000	-	.	gene_id "MSTRG.46417"; transcript_id "MSTRG.46417.296"; exon_number "7";
chr12	StringTie	exon	113165802	113166032	1000	-	.	gene_id "MSTRG.46417"; transcript_id "MSTRG.46417.296"; exon_number "8";
chr12	StringTie	exon	113169770	113169904	1000	-	.	gene_id "MSTRG.46417"; transcript_id "MSTRG.46417.296"; exon_number "9";
chr12	StringTie	exon	113172353	113172358	1000	-	.	gene_id "MSTRG.46417"; transcript_id "MSTRG.46417.296"; exon_number "10";
chr12	StringTie	exon	113172381	113172563	1000	-	.	gene_id "MSTRG.46417"; transcript_id "MSTRG.46417.296"; exon_number "11";
chr12	StringTie	exon	113174640	113174771	1000	-	.	gene_id "MSTRG.46417"; transcript_id "MSTRG.46417.296"; exon_number "12";
chr12	StringTie	exon	113174875	113174936	1000	-	.	gene_id "MSTRG.46417"; transcript_id "MSTRG.46417.296"; exon_number "13";
chr12	StringTie	exon	113175036	113175157	1000	-	.	gene_id "MSTRG.46417"; transcript_id "MSTRG.46417.296"; exon_number "14";
chr12	StringTie	exon	113176840	113176935	1000	-	.	gene_id "MSTRG.46417"; transcript_id "MSTRG.46417.296"; exon_number "15";
chr12	StringTie	exon	113177052	113177093	1000	-	.	gene_id "MSTRG.46417"; transcript_id "MSTRG.46417.296"; exon_number "16";
chr12	StringTie	exon	113178977	113179026	1000	-	.	gene_id "MSTRG.46417"; transcript_id "MSTRG.46417.296"; exon_number "17";
chr12	StringTie	exon	113179143	113179331	1000	-	.	gene_id "MSTRG.46417"; transcript_id "MSTRG.46417.296"; exon_number "18";
chr12	StringTie	exon	113179935	113180005	1000	-	.	gene_id "MSTRG.46417"; transcript_id "MSTRG.46417.296"; exon_number "19";
chr12	StringTie	exon	113180929	113181058	1000	-	.	gene_id "MSTRG.46417"; transcript_id "MSTRG.46417.296"; exon_number "20";
chr12	StringTie	exon	113185278	113185489	1000	-	.	gene_id "MSTRG.46417"; transcript_id "MSTRG.46417.296"; exon_number "21";
chr12	StringTie	transcript	113158491	113185484	1000	-	.	gene_id "MSTRG.46417"; transcript_id "MSTRG.46417.297";
chr12	StringTie	exon	113158491	113159109	1000	-	.	gene_id "MSTRG.46417"; transcript_id "MSTRG.46417.297"; exon_number "1";
chr12	StringTie	exon	113161270	113161382	1000	-	.	gene_id "MSTRG.46417"; transcript_id "MSTRG.46417.297"; exon_number "2";
chr12	StringTie	exon	113161893	113161997	1000	-	.	gene_id "MSTRG.46417"; transcript_id "MSTRG.46417.297"; exon_number "3";
chr12	StringTie	exon	113162932	113163045	1000	-	.	gene_id "MSTRG.46417"; transcript_id "MSTRG.46417.297"; exon_number "4";
chr12	StringTie	exon	113163133	113163274	1000	-	.	gene_id "MSTRG.46417"; transcript_id "MSTRG.46417.297"; exon_number "5";
chr12	StringTie	exon	113164067	113164285	1000	-	.	gene_id "MSTRG.46417"; transcript_id "MSTRG.46417.297"; exon_number "6";
chr12	StringTie	exon	113165644	113165717	1000	-	.	gene_id "MSTRG.46417"; transcript_id "MSTRG.46417.297"; exon_number "7";
chr12	StringTie	exon	113165802	113166032	1000	-	.	gene_id "MSTRG.46417"; transcript_id "MSTRG.46417.297"; exon_number "8";
chr12	StringTie	exon	113169770	113169904	1000	-	.	gene_id "MSTRG.46417"; transcript_id "MSTRG.46417.297"; exon_number "9";
chr12	StringTie	exon	113172353	113172563	1000	-	.	gene_id "MSTRG.46417"; transcript_id "MSTRG.46417.297"; exon_number "10";
chr12	StringTie	exon	113174640	113174771	1000	-	.	gene_id "MSTRG.46417"; transcript_id "MSTRG.46417.297"; exon_number "11";
chr12	StringTie	exon	113174875	113174936	1000	-	.	gene_id "MSTRG.46417"; transcript_id "MSTRG.46417.297"; exon_number "12";
chr12	StringTie	exon	113175036	113175157	1000	-	.	gene_id "MSTRG.46417"; transcript_id "MSTRG.46417.297"; exon_number "13";
chr12	StringTie	exon	113176840	113176935	1000	-	.	gene_id "MSTRG.46417"; transcript_id "MSTRG.46417.297"; exon_number "14";
chr12	StringTie	exon	113177052	113177093	1000	-	.	gene_id "MSTRG.46417"; transcript_id "MSTRG.46417.297"; exon_number "15";
chr12	StringTie	exon	113178977	113179022	1000	-	.	gene_id "MSTRG.46417"; transcript_id "MSTRG.46417.297"; exon_number "16";
chr12	StringTie	exon	113179143	113179331	1000	-	.	gene_id "MSTRG.46417"; transcript_id "MSTRG.46417.297"; exon_number "17";
chr12	StringTie	exon	113179935	113180005	1000	-	.	gene_id "MSTRG.46417"; transcript_id "MSTRG.46417.297"; exon_number "18";
chr12	StringTie	exon	113180929	113181058	1000	-	.	gene_id "MSTRG.46417"; transcript_id "MSTRG.46417.297"; exon_number "19";
chr12	StringTie	exon	113185278	113185484	1000	-	.	gene_id "MSTRG.46417"; transcript_id "MSTRG.46417.297"; exon_number "20";
chr12	StringTie	transcript	113158491	113185464	1000	-	.	gene_id "MSTRG.46417"; transcript_id "MSTRG.46417.298";
chr12	StringTie	exon	113158491	113158993	1000	-	.	gene_id "MSTRG.46417"; transcript_id "MSTRG.46417.298"; exon_number "1";
chr12	StringTie	exon	113159074	113159109	1000	-	.	gene_id "MSTRG.46417"; transcript_id "MSTRG.46417.298"; exon_number "2";
chr12	StringTie	exon	113161270	113161382	1000	-	.	gene_id "MSTRG.46417"; transcript_id "MSTRG.46417.298"; exon_number "3";
chr12	StringTie	exon	113161893	113161997	1000	-	.	gene_id "MSTRG.46417"; transcript_id "MSTRG.46417.298"; exon_number "4";
chr12	StringTie	exon	113162896	113163045	1000	-	.	gene_id "MSTRG.46417"; transcript_id "MSTRG.46417.298"; exon_number "5";
chr12	StringTie	exon	113163132	113163274	1000	-	.	gene_id "MSTRG.46417"; transcript_id "MSTRG.46417.298"; exon_number "6";
chr12	StringTie	exon	113164067	113164285	1000	-	.	gene_id "MSTRG.46417"; transcript_id "MSTRG.46417.298"; exon_number "7";
chr12	StringTie	exon	113165644	113165717	1000	-	.	gene_id "MSTRG.46417"; transcript_id "MSTRG.46417.298"; exon_number "8";
chr12	StringTie	exon	113165802	113166032	1000	-	.	gene_id "MSTRG.46417"; transcript_id "MSTRG.46417.298"; exon_number "9";
chr12	StringTie	exon	113169770	113169904	1000	-	.	gene_id "MSTRG.46417"; transcript_id "MSTRG.46417.298"; exon_number "10";
chr12	StringTie	exon	113172353	113172563	1000	-	.	gene_id "MSTRG.46417"; transcript_id "MSTRG.46417.298"; exon_number "11";
chr12	StringTie	exon	113174640	113174771	1000	-	.	gene_id "MSTRG.46417"; transcript_id "MSTRG.46417.298"; exon_number "12";
chr12	StringTie	exon	113174875	113174936	1000	-	.	gene_id "MSTRG.46417"; transcript_id "MSTRG.46417.298"; exon_number "13";
chr12	StringTie	exon	113175036	113175157	1000	-	.	gene_id "MSTRG.46417"; transcript_id "MSTRG.46417.298"; exon_number "14";
chr12	StringTie	exon	113176840	113176935	1000	-	.	gene_id "MSTRG.46417"; transcript_id "MSTRG.46417.298"; exon_number "15";
chr12	StringTie	exon	113177052	113177093	1000	-	.	gene_id "MSTRG.46417"; transcript_id "MSTRG.46417.298"; exon_number "16";
chr12	StringTie	exon	113178977	113179026	1000	-	.	gene_id "MSTRG.46417"; transcript_id "MSTRG.46417.298"; exon_number "17";
chr12	StringTie	exon	113179143	113179331	1000	-	.	gene_id "MSTRG.46417"; transcript_id "MSTRG.46417.298"; exon_number "18";
chr12	StringTie	exon	113179959	113180005	1000	-	.	gene_id "MSTRG.46417"; transcript_id "MSTRG.46417.298"; exon_number "19";
chr12	StringTie	exon	113180929	113181058	1000	-	.	gene_id "MSTRG.46417"; transcript_id "MSTRG.46417.298"; exon_number "20";
chr12	StringTie	exon	113185278	113185464	1000	-	.	gene_id "MSTRG.46417"; transcript_id "MSTRG.46417.298"; exon_number "21";
chr12	StringTie	transcript	113158492	113179045	1000	-	.	gene_id "MSTRG.46417"; transcript_id "MSTRG.46417.299";
chr12	StringTie	exon	113158492	113159109	1000	-	.	gene_id "MSTRG.46417"; transcript_id "MSTRG.46417.299"; exon_number "1";
chr12	StringTie	exon	113161270	113161382	1000	-	.	gene_id "MSTRG.46417"; transcript_id "MSTRG.46417.299"; exon_number "2";
chr12	StringTie	exon	113161893	113161995	1000	-	.	gene_id "MSTRG.46417"; transcript_id "MSTRG.46417.299"; exon_number "3";
chr12	StringTie	exon	113162931	113163045	1000	-	.	gene_id "MSTRG.46417"; transcript_id "MSTRG.46417.299"; exon_number "4";
chr12	StringTie	exon	113163132	113163274	1000	-	.	gene_id "MSTRG.46417"; transcript_id "MSTRG.46417.299"; exon_number "5";
chr12	StringTie	exon	113164067	113164285	1000	-	.	gene_id "MSTRG.46417"; transcript_id "MSTRG.46417.299"; exon_number "6";
chr12	StringTie	exon	113165644	113165717	1000	-	.	gene_id "MSTRG.46417"; transcript_id "MSTRG.46417.299"; exon_number "7";
chr12	StringTie	exon	113165802	113166032	1000	-	.	gene_id "MSTRG.46417"; transcript_id "MSTRG.46417.299"; exon_number "8";
chr12	StringTie	exon	113169770	113169904	1000	-	.	gene_id "MSTRG.46417"; transcript_id "MSTRG.46417.299"; exon_number "9";
chr12	StringTie	exon	113172353	113172563	1000	-	.	gene_id "MSTRG.46417"; transcript_id "MSTRG.46417.299"; exon_number "10";
chr12	StringTie	exon	113174640	113174771	1000	-	.	gene_id "MSTRG.46417"; transcript_id "MSTRG.46417.299"; exon_number "11";
chr12	StringTie	exon	113174875	113174936	1000	-	.	gene_id "MSTRG.46417"; transcript_id "MSTRG.46417.299"; exon_number "12";
chr12	StringTie	exon	113175036	113175157	1000	-	.	gene_id "MSTRG.46417"; transcript_id "MSTRG.46417.299"; exon_number "13";
chr12	StringTie	exon	113176840	113176935	1000	-	.	gene_id "MSTRG.46417"; transcript_id "MSTRG.46417.299"; exon_number "14";
chr12	StringTie	exon	113177052	113177093	1000	-	.	gene_id "MSTRG.46417"; transcript_id "MSTRG.46417.299"; exon_number "15";
chr12	StringTie	exon	113178977	113179045	1000	-	.	gene_id "MSTRG.46417"; transcript_id "MSTRG.46417.299"; exon_number "16";
chr12	StringTie	transcript	113088106	113136224	1000	-	.	gene_id "MSTRG.46417"; transcript_id "MSTRG.46417.3";
chr12	StringTie	exon	113088106	113088211	1000	-	.	gene_id "MSTRG.46417"; transcript_id "MSTRG.46417.3"; exon_number "1";
chr12	StringTie	exon	113097985	113100068	1000	-	.	gene_id "MSTRG.46417"; transcript_id "MSTRG.46417.3"; exon_number "2";
chr12	StringTie	exon	113100628	113100680	1000	-	.	gene_id "MSTRG.46417"; transcript_id "MSTRG.46417.3"; exon_number "3";
chr12	StringTie	exon	113101889	113102009	1000	-	.	gene_id "MSTRG.46417"; transcript_id "MSTRG.46417.3"; exon_number "4";
chr12	StringTie	exon	113103946	113104081	1000	-	.	gene_id "MSTRG.46417"; transcript_id "MSTRG.46417.3"; exon_number "5";
chr12	StringTie	exon	113104161	113104298	1000	-	.	gene_id "MSTRG.46417"; transcript_id "MSTRG.46417.3"; exon_number "6";
chr12	StringTie	exon	113105714	113105886	1000	-	.	gene_id "MSTRG.46417"; transcript_id "MSTRG.46417.3"; exon_number "7";
chr12	StringTie	exon	113107097	113107241	1000	-	.	gene_id "MSTRG.46417"; transcript_id "MSTRG.46417.3"; exon_number "8";
chr12	StringTie	exon	113108085	113108225	1000	-	.	gene_id "MSTRG.46417"; transcript_id "MSTRG.46417.3"; exon_number "9";
chr12	StringTie	exon	113112086	113112278	1000	-	.	gene_id "MSTRG.46417"; transcript_id "MSTRG.46417.3"; exon_number "10";
chr12	StringTie	exon	113114800	113114912	1000	-	.	gene_id "MSTRG.46417"; transcript_id "MSTRG.46417.3"; exon_number "11";
chr12	StringTie	exon	113115200	113115264	1000	-	.	gene_id "MSTRG.46417"; transcript_id "MSTRG.46417.3"; exon_number "12";
chr12	StringTie	exon	113115635	113115788	1000	-	.	gene_id "MSTRG.46417"; transcript_id "MSTRG.46417.3"; exon_number "13";
chr12	StringTie	exon	113115934	113116051	1000	-	.	gene_id "MSTRG.46417"; transcript_id "MSTRG.46417.3"; exon_number "14";
chr12	StringTie	exon	113117073	113117161	1000	-	.	gene_id "MSTRG.46417"; transcript_id "MSTRG.46417.3"; exon_number "15";
chr12	StringTie	exon	113119128	113119259	1000	-	.	gene_id "MSTRG.46417"; transcript_id "MSTRG.46417.3"; exon_number "16";
chr12	StringTie	exon	113119362	113119443	1000	-	.	gene_id "MSTRG.46417"; transcript_id "MSTRG.46417.3"; exon_number "17";
chr12	StringTie	exon	113121509	113121638	1000	-	.	gene_id "MSTRG.46417"; transcript_id "MSTRG.46417.3"; exon_number "18";
chr12	StringTie	exon	113127812	113127873	1000	-	.	gene_id "MSTRG.46417"; transcript_id "MSTRG.46417.3"; exon_number "19";
chr12	StringTie	exon	113128065	113128178	1000	-	.	gene_id "MSTRG.46417"; transcript_id "MSTRG.46417.3"; exon_number "20";
chr12	StringTie	exon	113130885	113130941	1000	-	.	gene_id "MSTRG.46417"; transcript_id "MSTRG.46417.3"; exon_number "21";
chr12	StringTie	exon	113135398	113135599	1000	-	.	gene_id "MSTRG.46417"; transcript_id "MSTRG.46417.3"; exon_number "22";
chr12	StringTie	exon	113136076	113136224	1000	-	.	gene_id "MSTRG.46417"; transcript_id "MSTRG.46417.3"; exon_number "23";
chr12	StringTie	transcript	113097967	113135777	1000	-	.	gene_id "MSTRG.46417"; transcript_id "MSTRG.46417.30";
chr12	StringTie	exon	113097967	113100264	1000	-	.	gene_id "MSTRG.46417"; transcript_id "MSTRG.46417.30"; exon_number "1";
chr12	StringTie	exon	113100628	113100680	1000	-	.	gene_id "MSTRG.46417"; transcript_id "MSTRG.46417.30"; exon_number "2";
chr12	StringTie	exon	113101889	113103045	1000	-	.	gene_id "MSTRG.46417"; transcript_id "MSTRG.46417.30"; exon_number "3";
chr12	StringTie	exon	113103946	113104081	1000	-	.	gene_id "MSTRG.46417"; transcript_id "MSTRG.46417.30"; exon_number "4";
chr12	StringTie	exon	113104161	113104298	1000	-	.	gene_id "MSTRG.46417"; transcript_id "MSTRG.46417.30"; exon_number "5";
chr12	StringTie	exon	113105714	113105886	1000	-	.	gene_id "MSTRG.46417"; transcript_id "MSTRG.46417.30"; exon_number "6";
chr12	StringTie	exon	113107097	113107241	1000	-	.	gene_id "MSTRG.46417"; transcript_id "MSTRG.46417.30"; exon_number "7";
chr12	StringTie	exon	113108085	113108222	1000	-	.	gene_id "MSTRG.46417"; transcript_id "MSTRG.46417.30"; exon_number "8";
chr12	StringTie	exon	113112086	113112278	1000	-	.	gene_id "MSTRG.46417"; transcript_id "MSTRG.46417.30"; exon_number "9";
chr12	StringTie	exon	113114800	113114912	1000	-	.	gene_id "MSTRG.46417"; transcript_id "MSTRG.46417.30"; exon_number "10";
chr12	StringTie	exon	113115200	113115264	1000	-	.	gene_id "MSTRG.46417"; transcript_id "MSTRG.46417.30"; exon_number "11";
chr12	StringTie	exon	113115635	113115788	1000	-	.	gene_id "MSTRG.46417"; transcript_id "MSTRG.46417.30"; exon_number "12";
chr12	StringTie	exon	113115934	113116051	1000	-	.	gene_id "MSTRG.46417"; transcript_id "MSTRG.46417.30"; exon_number "13";
chr12	StringTie	exon	113117073	113117161	1000	-	.	gene_id "MSTRG.46417"; transcript_id "MSTRG.46417.30"; exon_number "14";
chr12	StringTie	exon	113119128	113119259	1000	-	.	gene_id "MSTRG.46417"; transcript_id "MSTRG.46417.30"; exon_number "15";
chr12	StringTie	exon	113119362	113119443	1000	-	.	gene_id "MSTRG.46417"; transcript_id "MSTRG.46417.30"; exon_number "16";
chr12	StringTie	exon	113121509	113121638	1000	-	.	gene_id "MSTRG.46417"; transcript_id "MSTRG.46417.30"; exon_number "17";
chr12	StringTie	exon	113127812	113127873	1000	-	.	gene_id "MSTRG.46417"; transcript_id "MSTRG.46417.30"; exon_number "18";
chr12	StringTie	exon	113128065	113128178	1000	-	.	gene_id "MSTRG.46417"; transcript_id "MSTRG.46417.30"; exon_number "19";
chr12	StringTie	exon	113130885	113130941	1000	-	.	gene_id "MSTRG.46417"; transcript_id "MSTRG.46417.30"; exon_number "20";
chr12	StringTie	exon	113135398	113135777	1000	-	.	gene_id "MSTRG.46417"; transcript_id "MSTRG.46417.30"; exon_number "21";
chr12	StringTie	transcript	113158492	113180006	1000	-	.	gene_id "MSTRG.46417"; transcript_id "MSTRG.46417.300";
chr12	StringTie	exon	113158492	113158993	1000	-	.	gene_id "MSTRG.46417"; transcript_id "MSTRG.46417.300"; exon_number "1";
chr12	StringTie	exon	113159074	113159112	1000	-	.	gene_id "MSTRG.46417"; transcript_id "MSTRG.46417.300"; exon_number "2";
chr12	StringTie	exon	113161270	113161382	1000	-	.	gene_id "MSTRG.46417"; transcript_id "MSTRG.46417.300"; exon_number "3";
chr12	StringTie	exon	113161893	113161997	1000	-	.	gene_id "MSTRG.46417"; transcript_id "MSTRG.46417.300"; exon_number "4";
chr12	StringTie	exon	113162932	113163045	1000	-	.	gene_id "MSTRG.46417"; transcript_id "MSTRG.46417.300"; exon_number "5";
chr12	StringTie	exon	113163132	113163274	1000	-	.	gene_id "MSTRG.46417"; transcript_id "MSTRG.46417.300"; exon_number "6";
chr12	StringTie	exon	113164067	113164285	1000	-	.	gene_id "MSTRG.46417"; transcript_id "MSTRG.46417.300"; exon_number "7";
chr12	StringTie	exon	113165644	113165717	1000	-	.	gene_id "MSTRG.46417"; transcript_id "MSTRG.46417.300"; exon_number "8";
chr12	StringTie	exon	113165802	113166032	1000	-	.	gene_id "MSTRG.46417"; transcript_id "MSTRG.46417.300"; exon_number "9";
chr12	StringTie	exon	113169770	113169904	1000	-	.	gene_id "MSTRG.46417"; transcript_id "MSTRG.46417.300"; exon_number "10";
chr12	StringTie	exon	113172353	113172563	1000	-	.	gene_id "MSTRG.46417"; transcript_id "MSTRG.46417.300"; exon_number "11";
chr12	StringTie	exon	113174640	113174771	1000	-	.	gene_id "MSTRG.46417"; transcript_id "MSTRG.46417.300"; exon_number "12";
chr12	StringTie	exon	113174875	113174936	1000	-	.	gene_id "MSTRG.46417"; transcript_id "MSTRG.46417.300"; exon_number "13";
chr12	StringTie	exon	113175036	113175157	1000	-	.	gene_id "MSTRG.46417"; transcript_id "MSTRG.46417.300"; exon_number "14";
chr12	StringTie	exon	113176840	113176935	1000	-	.	gene_id "MSTRG.46417"; transcript_id "MSTRG.46417.300"; exon_number "15";
chr12	StringTie	exon	113177052	113177093	1000	-	.	gene_id "MSTRG.46417"; transcript_id "MSTRG.46417.300"; exon_number "16";
chr12	StringTie	exon	113178977	113179026	1000	-	.	gene_id "MSTRG.46417"; transcript_id "MSTRG.46417.300"; exon_number "17";
chr12	StringTie	exon	113179143	113179331	1000	-	.	gene_id "MSTRG.46417"; transcript_id "MSTRG.46417.300"; exon_number "18";
chr12	StringTie	exon	113179935	113180006	1000	-	.	gene_id "MSTRG.46417"; transcript_id "MSTRG.46417.300"; exon_number "19";
chr12	StringTie	transcript	113158492	113185514	1000	-	.	gene_id "MSTRG.46417"; transcript_id "MSTRG.46417.301";
chr12	StringTie	exon	113158492	113159112	1000	-	.	gene_id "MSTRG.46417"; transcript_id "MSTRG.46417.301"; exon_number "1";
chr12	StringTie	exon	113161270	113161375	1000	-	.	gene_id "MSTRG.46417"; transcript_id "MSTRG.46417.301"; exon_number "2";
chr12	StringTie	exon	113161893	113161997	1000	-	.	gene_id "MSTRG.46417"; transcript_id "MSTRG.46417.301"; exon_number "3";
chr12	StringTie	exon	113162932	113163045	1000	-	.	gene_id "MSTRG.46417"; transcript_id "MSTRG.46417.301"; exon_number "4";
chr12	StringTie	exon	113163132	113163274	1000	-	.	gene_id "MSTRG.46417"; transcript_id "MSTRG.46417.301"; exon_number "5";
chr12	StringTie	exon	113164067	113164285	1000	-	.	gene_id "MSTRG.46417"; transcript_id "MSTRG.46417.301"; exon_number "6";
chr12	StringTie	exon	113165644	113165717	1000	-	.	gene_id "MSTRG.46417"; transcript_id "MSTRG.46417.301"; exon_number "7";
chr12	StringTie	exon	113165802	113166032	1000	-	.	gene_id "MSTRG.46417"; transcript_id "MSTRG.46417.301"; exon_number "8";
chr12	StringTie	exon	113169770	113169904	1000	-	.	gene_id "MSTRG.46417"; transcript_id "MSTRG.46417.301"; exon_number "9";
chr12	StringTie	exon	113172352	113172563	1000	-	.	gene_id "MSTRG.46417"; transcript_id "MSTRG.46417.301"; exon_number "10";
chr12	StringTie	exon	113174640	113174771	1000	-	.	gene_id "MSTRG.46417"; transcript_id "MSTRG.46417.301"; exon_number "11";
chr12	StringTie	exon	113174875	113174936	1000	-	.	gene_id "MSTRG.46417"; transcript_id "MSTRG.46417.301"; exon_number "12";
chr12	StringTie	exon	113175036	113175157	1000	-	.	gene_id "MSTRG.46417"; transcript_id "MSTRG.46417.301"; exon_number "13";
chr12	StringTie	exon	113176840	113176935	1000	-	.	gene_id "MSTRG.46417"; transcript_id "MSTRG.46417.301"; exon_number "14";
chr12	StringTie	exon	113177052	113177093	1000	-	.	gene_id "MSTRG.46417"; transcript_id "MSTRG.46417.301"; exon_number "15";
chr12	StringTie	exon	113178977	113179026	1000	-	.	gene_id "MSTRG.46417"; transcript_id "MSTRG.46417.301"; exon_number "16";
chr12	StringTie	exon	113179143	113179331	1000	-	.	gene_id "MSTRG.46417"; transcript_id "MSTRG.46417.301"; exon_number "17";
chr12	StringTie	exon	113179935	113180005	1000	-	.	gene_id "MSTRG.46417"; transcript_id "MSTRG.46417.301"; exon_number "18";
chr12	StringTie	exon	113180929	113181058	1000	-	.	gene_id "MSTRG.46417"; transcript_id "MSTRG.46417.301"; exon_number "19";
chr12	StringTie	exon	113185278	113185514	1000	-	.	gene_id "MSTRG.46417"; transcript_id "MSTRG.46417.301"; exon_number "20";
chr12	StringTie	transcript	113158492	113185514	1000	-	.	gene_id "MSTRG.46417"; transcript_id "MSTRG.46417.302";
chr12	StringTie	exon	113158492	113159112	1000	-	.	gene_id "MSTRG.46417"; transcript_id "MSTRG.46417.302"; exon_number "1";
chr12	StringTie	exon	113161270	113161382	1000	-	.	gene_id "MSTRG.46417"; transcript_id "MSTRG.46417.302"; exon_number "2";
chr12	StringTie	exon	113161893	113161997	1000	-	.	gene_id "MSTRG.46417"; transcript_id "MSTRG.46417.302"; exon_number "3";
chr12	StringTie	exon	113162932	113163045	1000	-	.	gene_id "MSTRG.46417"; transcript_id "MSTRG.46417.302"; exon_number "4";
chr12	StringTie	exon	113163132	113163274	1000	-	.	gene_id "MSTRG.46417"; transcript_id "MSTRG.46417.302"; exon_number "5";
chr12	StringTie	exon	113164067	113164285	1000	-	.	gene_id "MSTRG.46417"; transcript_id "MSTRG.46417.302"; exon_number "6";
chr12	StringTie	exon	113165644	113165717	1000	-	.	gene_id "MSTRG.46417"; transcript_id "MSTRG.46417.302"; exon_number "7";
chr12	StringTie	exon	113165802	113166032	1000	-	.	gene_id "MSTRG.46417"; transcript_id "MSTRG.46417.302"; exon_number "8";
chr12	StringTie	exon	113169770	113169904	1000	-	.	gene_id "MSTRG.46417"; transcript_id "MSTRG.46417.302"; exon_number "9";
chr12	StringTie	exon	113172352	113172563	1000	-	.	gene_id "MSTRG.46417"; transcript_id "MSTRG.46417.302"; exon_number "10";
chr12	StringTie	exon	113174640	113174771	1000	-	.	gene_id "MSTRG.46417"; transcript_id "MSTRG.46417.302"; exon_number "11";
chr12	StringTie	exon	113174875	113174936	1000	-	.	gene_id "MSTRG.46417"; transcript_id "MSTRG.46417.302"; exon_number "12";
chr12	StringTie	exon	113175036	113175157	1000	-	.	gene_id "MSTRG.46417"; transcript_id "MSTRG.46417.302"; exon_number "13";
chr12	StringTie	exon	113176840	113176935	1000	-	.	gene_id "MSTRG.46417"; transcript_id "MSTRG.46417.302"; exon_number "14";
chr12	StringTie	exon	113177052	113177093	1000	-	.	gene_id "MSTRG.46417"; transcript_id "MSTRG.46417.302"; exon_number "15";
chr12	StringTie	exon	113178977	113179026	1000	-	.	gene_id "MSTRG.46417"; transcript_id "MSTRG.46417.302"; exon_number "16";
chr12	StringTie	exon	113179143	113179331	1000	-	.	gene_id "MSTRG.46417"; transcript_id "MSTRG.46417.302"; exon_number "17";
chr12	StringTie	exon	113179935	113180005	1000	-	.	gene_id "MSTRG.46417"; transcript_id "MSTRG.46417.302"; exon_number "18";
chr12	StringTie	exon	113180929	113181058	1000	-	.	gene_id "MSTRG.46417"; transcript_id "MSTRG.46417.302"; exon_number "19";
chr12	StringTie	exon	113185278	113185514	1000	-	.	gene_id "MSTRG.46417"; transcript_id "MSTRG.46417.302"; exon_number "20";
chr12	StringTie	transcript	113160210	113185476	1000	-	.	gene_id "MSTRG.46417"; transcript_id "MSTRG.46417.306";
chr12	StringTie	exon	113160210	113161382	1000	-	.	gene_id "MSTRG.46417"; transcript_id "MSTRG.46417.306"; exon_number "1";
chr12	StringTie	exon	113161893	113161997	1000	-	.	gene_id "MSTRG.46417"; transcript_id "MSTRG.46417.306"; exon_number "2";
chr12	StringTie	exon	113162932	113163045	1000	-	.	gene_id "MSTRG.46417"; transcript_id "MSTRG.46417.306"; exon_number "3";
chr12	StringTie	exon	113163132	113163274	1000	-	.	gene_id "MSTRG.46417"; transcript_id "MSTRG.46417.306"; exon_number "4";
chr12	StringTie	exon	113164067	113164123	1000	-	.	gene_id "MSTRG.46417"; transcript_id "MSTRG.46417.306"; exon_number "5";
chr12	StringTie	exon	113164179	113164285	1000	-	.	gene_id "MSTRG.46417"; transcript_id "MSTRG.46417.306"; exon_number "6";
chr12	StringTie	exon	113165644	113165717	1000	-	.	gene_id "MSTRG.46417"; transcript_id "MSTRG.46417.306"; exon_number "7";
chr12	StringTie	exon	113165802	113166032	1000	-	.	gene_id "MSTRG.46417"; transcript_id "MSTRG.46417.306"; exon_number "8";
chr12	StringTie	exon	113169770	113169904	1000	-	.	gene_id "MSTRG.46417"; transcript_id "MSTRG.46417.306"; exon_number "9";
chr12	StringTie	exon	113172353	113172563	1000	-	.	gene_id "MSTRG.46417"; transcript_id "MSTRG.46417.306"; exon_number "10";
chr12	StringTie	exon	113174640	113174771	1000	-	.	gene_id "MSTRG.46417"; transcript_id "MSTRG.46417.306"; exon_number "11";
chr12	StringTie	exon	113174875	113174936	1000	-	.	gene_id "MSTRG.46417"; transcript_id "MSTRG.46417.306"; exon_number "12";
chr12	StringTie	exon	113175036	113175157	1000	-	.	gene_id "MSTRG.46417"; transcript_id "MSTRG.46417.306"; exon_number "13";
chr12	StringTie	exon	113176840	113176935	1000	-	.	gene_id "MSTRG.46417"; transcript_id "MSTRG.46417.306"; exon_number "14";
chr12	StringTie	exon	113177052	113177093	1000	-	.	gene_id "MSTRG.46417"; transcript_id "MSTRG.46417.306"; exon_number "15";
chr12	StringTie	exon	113178977	113179026	1000	-	.	gene_id "MSTRG.46417"; transcript_id "MSTRG.46417.306"; exon_number "16";
chr12	StringTie	exon	113179143	113179304	1000	-	.	gene_id "MSTRG.46417"; transcript_id "MSTRG.46417.306"; exon_number "17";
chr12	StringTie	exon	113179959	113180005	1000	-	.	gene_id "MSTRG.46417"; transcript_id "MSTRG.46417.306"; exon_number "18";
chr12	StringTie	exon	113180929	113181058	1000	-	.	gene_id "MSTRG.46417"; transcript_id "MSTRG.46417.306"; exon_number "19";
chr12	StringTie	exon	113185278	113185476	1000	-	.	gene_id "MSTRG.46417"; transcript_id "MSTRG.46417.306"; exon_number "20";
chr12	StringTie	transcript	113161888	113185488	1000	-	.	gene_id "MSTRG.46417"; transcript_id "MSTRG.46417.307";
chr12	StringTie	exon	113161888	113161997	1000	-	.	gene_id "MSTRG.46417"; transcript_id "MSTRG.46417.307"; exon_number "1";
chr12	StringTie	exon	113162932	113163045	1000	-	.	gene_id "MSTRG.46417"; transcript_id "MSTRG.46417.307"; exon_number "2";
chr12	StringTie	exon	113163132	113163274	1000	-	.	gene_id "MSTRG.46417"; transcript_id "MSTRG.46417.307"; exon_number "3";
chr12	StringTie	exon	113164067	113164117	1000	-	.	gene_id "MSTRG.46417"; transcript_id "MSTRG.46417.307"; exon_number "4";
chr12	StringTie	exon	113164241	113164285	1000	-	.	gene_id "MSTRG.46417"; transcript_id "MSTRG.46417.307"; exon_number "5";
chr12	StringTie	exon	113165644	113165717	1000	-	.	gene_id "MSTRG.46417"; transcript_id "MSTRG.46417.307"; exon_number "6";
chr12	StringTie	exon	113165802	113166032	1000	-	.	gene_id "MSTRG.46417"; transcript_id "MSTRG.46417.307"; exon_number "7";
chr12	StringTie	exon	113169770	113169904	1000	-	.	gene_id "MSTRG.46417"; transcript_id "MSTRG.46417.307"; exon_number "8";
chr12	StringTie	exon	113172353	113172563	1000	-	.	gene_id "MSTRG.46417"; transcript_id "MSTRG.46417.307"; exon_number "9";
chr12	StringTie	exon	113174640	113174771	1000	-	.	gene_id "MSTRG.46417"; transcript_id "MSTRG.46417.307"; exon_number "10";
chr12	StringTie	exon	113174875	113174936	1000	-	.	gene_id "MSTRG.46417"; transcript_id "MSTRG.46417.307"; exon_number "11";
chr12	StringTie	exon	113175036	113175157	1000	-	.	gene_id "MSTRG.46417"; transcript_id "MSTRG.46417.307"; exon_number "12";
chr12	StringTie	exon	113176840	113176935	1000	-	.	gene_id "MSTRG.46417"; transcript_id "MSTRG.46417.307"; exon_number "13";
chr12	StringTie	exon	113177052	113177093	1000	-	.	gene_id "MSTRG.46417"; transcript_id "MSTRG.46417.307"; exon_number "14";
chr12	StringTie	exon	113178977	113179026	1000	-	.	gene_id "MSTRG.46417"; transcript_id "MSTRG.46417.307"; exon_number "15";
chr12	StringTie	exon	113179143	113179331	1000	-	.	gene_id "MSTRG.46417"; transcript_id "MSTRG.46417.307"; exon_number "16";
chr12	StringTie	exon	113179935	113180005	1000	-	.	gene_id "MSTRG.46417"; transcript_id "MSTRG.46417.307"; exon_number "17";
chr12	StringTie	exon	113180929	113181058	1000	-	.	gene_id "MSTRG.46417"; transcript_id "MSTRG.46417.307"; exon_number "18";
chr12	StringTie	exon	113185278	113185488	1000	-	.	gene_id "MSTRG.46417"; transcript_id "MSTRG.46417.307"; exon_number "19";
chr12	StringTie	transcript	113098023	113135775	1000	-	.	gene_id "MSTRG.46417"; transcript_id "MSTRG.46417.31";
chr12	StringTie	exon	113098023	113100068	1000	-	.	gene_id "MSTRG.46417"; transcript_id "MSTRG.46417.31"; exon_number "1";
chr12	StringTie	exon	113100628	113100680	1000	-	.	gene_id "MSTRG.46417"; transcript_id "MSTRG.46417.31"; exon_number "2";
chr12	StringTie	exon	113103946	113104081	1000	-	.	gene_id "MSTRG.46417"; transcript_id "MSTRG.46417.31"; exon_number "3";
chr12	StringTie	exon	113104161	113104298	1000	-	.	gene_id "MSTRG.46417"; transcript_id "MSTRG.46417.31"; exon_number "4";
chr12	StringTie	exon	113105714	113105886	1000	-	.	gene_id "MSTRG.46417"; transcript_id "MSTRG.46417.31"; exon_number "5";
chr12	StringTie	exon	113107097	113107241	1000	-	.	gene_id "MSTRG.46417"; transcript_id "MSTRG.46417.31"; exon_number "6";
chr12	StringTie	exon	113108085	113108222	1000	-	.	gene_id "MSTRG.46417"; transcript_id "MSTRG.46417.31"; exon_number "7";
chr12	StringTie	exon	113112086	113112278	1000	-	.	gene_id "MSTRG.46417"; transcript_id "MSTRG.46417.31"; exon_number "8";
chr12	StringTie	exon	113114800	113114912	1000	-	.	gene_id "MSTRG.46417"; transcript_id "MSTRG.46417.31"; exon_number "9";
chr12	StringTie	exon	113115200	113115264	1000	-	.	gene_id "MSTRG.46417"; transcript_id "MSTRG.46417.31"; exon_number "10";
chr12	StringTie	exon	113115635	113115788	1000	-	.	gene_id "MSTRG.46417"; transcript_id "MSTRG.46417.31"; exon_number "11";
chr12	StringTie	exon	113115934	113116051	1000	-	.	gene_id "MSTRG.46417"; transcript_id "MSTRG.46417.31"; exon_number "12";
chr12	StringTie	exon	113117073	113117161	1000	-	.	gene_id "MSTRG.46417"; transcript_id "MSTRG.46417.31"; exon_number "13";
chr12	StringTie	exon	113119128	113119259	1000	-	.	gene_id "MSTRG.46417"; transcript_id "MSTRG.46417.31"; exon_number "14";
chr12	StringTie	exon	113119362	113119443	1000	-	.	gene_id "MSTRG.46417"; transcript_id "MSTRG.46417.31"; exon_number "15";
chr12	StringTie	exon	113121509	113121638	1000	-	.	gene_id "MSTRG.46417"; transcript_id "MSTRG.46417.31"; exon_number "16";
chr12	StringTie	exon	113127812	113127873	1000	-	.	gene_id "MSTRG.46417"; transcript_id "MSTRG.46417.31"; exon_number "17";
chr12	StringTie	exon	113128065	113130941	1000	-	.	gene_id "MSTRG.46417"; transcript_id "MSTRG.46417.31"; exon_number "18";
chr12	StringTie	exon	113135398	113135775	1000	-	.	gene_id "MSTRG.46417"; transcript_id "MSTRG.46417.31"; exon_number "19";
chr12	StringTie	transcript	113185863	113186382	1000	-	.	gene_id "MSTRG.46417"; transcript_id "MSTRG.46417.316";
chr12	StringTie	exon	113185863	113186016	1000	-	.	gene_id "MSTRG.46417"; transcript_id "MSTRG.46417.316"; exon_number "1";
chr12	StringTie	exon	113186218	113186382	1000	-	.	gene_id "MSTRG.46417"; transcript_id "MSTRG.46417.316"; exon_number "2";
chr12	StringTie	transcript	113185940	113192196	1000	-	.	gene_id "MSTRG.46417"; transcript_id "MSTRG.46417.317";
chr12	StringTie	exon	113185940	113185955	1000	-	.	gene_id "MSTRG.46417"; transcript_id "MSTRG.46417.317"; exon_number "1";
chr12	StringTie	exon	113186788	113186885	1000	-	.	gene_id "MSTRG.46417"; transcript_id "MSTRG.46417.317"; exon_number "2";
chr12	StringTie	exon	113191385	113191610	1000	-	.	gene_id "MSTRG.46417"; transcript_id "MSTRG.46417.317"; exon_number "3";
chr12	StringTie	exon	113191675	113191837	1000	-	.	gene_id "MSTRG.46417"; transcript_id "MSTRG.46417.317"; exon_number "4";
chr12	StringTie	exon	113191998	113192196	1000	-	.	gene_id "MSTRG.46417"; transcript_id "MSTRG.46417.317"; exon_number "5";
chr12	StringTie	transcript	113186183	113186973	1000	-	.	gene_id "MSTRG.46417"; transcript_id "MSTRG.46417.318";
chr12	StringTie	exon	113186183	113186217	1000	-	.	gene_id "MSTRG.46417"; transcript_id "MSTRG.46417.318"; exon_number "1";
chr12	StringTie	exon	113186730	113186973	1000	-	.	gene_id "MSTRG.46417"; transcript_id "MSTRG.46417.318"; exon_number "2";
chr12	StringTie	transcript	113186681	113187048	1000	-	.	gene_id "MSTRG.46417"; transcript_id "MSTRG.46417.319";
chr12	StringTie	exon	113186681	113186794	1000	-	.	gene_id "MSTRG.46417"; transcript_id "MSTRG.46417.319"; exon_number "1";
chr12	StringTie	exon	113186886	113187048	1000	-	.	gene_id "MSTRG.46417"; transcript_id "MSTRG.46417.319"; exon_number "2";
chr12	StringTie	transcript	113098023	113135752	1000	-	.	gene_id "MSTRG.46417"; transcript_id "MSTRG.46417.32";
chr12	StringTie	exon	113098023	113100068	1000	-	.	gene_id "MSTRG.46417"; transcript_id "MSTRG.46417.32"; exon_number "1";
chr12	StringTie	exon	113100628	113100680	1000	-	.	gene_id "MSTRG.46417"; transcript_id "MSTRG.46417.32"; exon_number "2";
chr12	StringTie	exon	113101889	113103045	1000	-	.	gene_id "MSTRG.46417"; transcript_id "MSTRG.46417.32"; exon_number "3";
chr12	StringTie	exon	113103946	113104081	1000	-	.	gene_id "MSTRG.46417"; transcript_id "MSTRG.46417.32"; exon_number "4";
chr12	StringTie	exon	113104161	113104298	1000	-	.	gene_id "MSTRG.46417"; transcript_id "MSTRG.46417.32"; exon_number "5";
chr12	StringTie	exon	113105714	113105886	1000	-	.	gene_id "MSTRG.46417"; transcript_id "MSTRG.46417.32"; exon_number "6";
chr12	StringTie	exon	113107097	113107241	1000	-	.	gene_id "MSTRG.46417"; transcript_id "MSTRG.46417.32"; exon_number "7";
chr12	StringTie	exon	113108085	113108222	1000	-	.	gene_id "MSTRG.46417"; transcript_id "MSTRG.46417.32"; exon_number "8";
chr12	StringTie	exon	113112086	113112275	1000	-	.	gene_id "MSTRG.46417"; transcript_id "MSTRG.46417.32"; exon_number "9";
chr12	StringTie	exon	113114800	113114912	1000	-	.	gene_id "MSTRG.46417"; transcript_id "MSTRG.46417.32"; exon_number "10";
chr12	StringTie	exon	113115200	113115264	1000	-	.	gene_id "MSTRG.46417"; transcript_id "MSTRG.46417.32"; exon_number "11";
chr12	StringTie	exon	113115635	113115788	1000	-	.	gene_id "MSTRG.46417"; transcript_id "MSTRG.46417.32"; exon_number "12";
chr12	StringTie	exon	113115934	113116051	1000	-	.	gene_id "MSTRG.46417"; transcript_id "MSTRG.46417.32"; exon_number "13";
chr12	StringTie	exon	113117073	113117161	1000	-	.	gene_id "MSTRG.46417"; transcript_id "MSTRG.46417.32"; exon_number "14";
chr12	StringTie	exon	113119128	113119259	1000	-	.	gene_id "MSTRG.46417"; transcript_id "MSTRG.46417.32"; exon_number "15";
chr12	StringTie	exon	113119362	113119443	1000	-	.	gene_id "MSTRG.46417"; transcript_id "MSTRG.46417.32"; exon_number "16";
chr12	StringTie	exon	113121509	113121638	1000	-	.	gene_id "MSTRG.46417"; transcript_id "MSTRG.46417.32"; exon_number "17";
chr12	StringTie	exon	113127812	113127873	1000	-	.	gene_id "MSTRG.46417"; transcript_id "MSTRG.46417.32"; exon_number "18";
chr12	StringTie	exon	113128065	113128178	1000	-	.	gene_id "MSTRG.46417"; transcript_id "MSTRG.46417.32"; exon_number "19";
chr12	StringTie	exon	113130885	113130941	1000	-	.	gene_id "MSTRG.46417"; transcript_id "MSTRG.46417.32"; exon_number "20";
chr12	StringTie	exon	113135398	113135752	1000	-	.	gene_id "MSTRG.46417"; transcript_id "MSTRG.46417.32"; exon_number "21";
chr12	StringTie	transcript	113186681	113186998	1000	-	.	gene_id "MSTRG.46417"; transcript_id "MSTRG.46417.320";
chr12	StringTie	exon	113186681	113186817	1000	-	.	gene_id "MSTRG.46417"; transcript_id "MSTRG.46417.320"; exon_number "1";
chr12	StringTie	exon	113186886	113186998	1000	-	.	gene_id "MSTRG.46417"; transcript_id "MSTRG.46417.320"; exon_number "2";
chr12	StringTie	transcript	113191115	113192161	1000	-	.	gene_id "MSTRG.46417"; transcript_id "MSTRG.46417.321";
chr12	StringTie	exon	113191115	113191443	1000	-	.	gene_id "MSTRG.46417"; transcript_id "MSTRG.46417.321"; exon_number "1";
chr12	StringTie	exon	113191489	113191619	1000	-	.	gene_id "MSTRG.46417"; transcript_id "MSTRG.46417.321"; exon_number "2";
chr12	StringTie	exon	113192030	113192161	1000	-	.	gene_id "MSTRG.46417"; transcript_id "MSTRG.46417.321"; exon_number "3";
chr12	StringTie	transcript	113191118	113192157	1000	-	.	gene_id "MSTRG.46417"; transcript_id "MSTRG.46417.322";
chr12	StringTie	exon	113191118	113191443	1000	-	.	gene_id "MSTRG.46417"; transcript_id "MSTRG.46417.322"; exon_number "1";
chr12	StringTie	exon	113191620	113191837	1000	-	.	gene_id "MSTRG.46417"; transcript_id "MSTRG.46417.322"; exon_number "2";
chr12	StringTie	exon	113191998	113192157	1000	-	.	gene_id "MSTRG.46417"; transcript_id "MSTRG.46417.322"; exon_number "3";
chr12	StringTie	transcript	113191177	113191822	1000	-	.	gene_id "MSTRG.46417"; transcript_id "MSTRG.46417.323";
chr12	StringTie	exon	113191177	113191443	1000	-	.	gene_id "MSTRG.46417"; transcript_id "MSTRG.46417.323"; exon_number "1";
chr12	StringTie	exon	113191489	113191610	1000	-	.	gene_id "MSTRG.46417"; transcript_id "MSTRG.46417.323"; exon_number "2";
chr12	StringTie	exon	113191675	113191822	1000	-	.	gene_id "MSTRG.46417"; transcript_id "MSTRG.46417.323"; exon_number "3";
chr12	StringTie	transcript	113191307	113192214	1000	-	.	gene_id "MSTRG.46417"; transcript_id "MSTRG.46417.324";
chr12	StringTie	exon	113191307	113191443	1000	-	.	gene_id "MSTRG.46417"; transcript_id "MSTRG.46417.324"; exon_number "1";
chr12	StringTie	exon	113191489	113191708	1000	-	.	gene_id "MSTRG.46417"; transcript_id "MSTRG.46417.324"; exon_number "2";
chr12	StringTie	exon	113191790	113192003	1000	-	.	gene_id "MSTRG.46417"; transcript_id "MSTRG.46417.324"; exon_number "3";
chr12	StringTie	exon	113192100	113192214	1000	-	.	gene_id "MSTRG.46417"; transcript_id "MSTRG.46417.324"; exon_number "4";
chr12	StringTie	transcript	113191336	113192117	1000	-	.	gene_id "MSTRG.46417"; transcript_id "MSTRG.46417.325";
chr12	StringTie	exon	113191336	113191674	1000	-	.	gene_id "MSTRG.46417"; transcript_id "MSTRG.46417.325"; exon_number "1";
chr12	StringTie	exon	113191904	113192117	1000	-	.	gene_id "MSTRG.46417"; transcript_id "MSTRG.46417.325"; exon_number "2";
chr12	StringTie	transcript	113191359	113191832	1000	-	.	gene_id "MSTRG.46417"; transcript_id "MSTRG.46417.326";
chr12	StringTie	exon	113191359	113191619	1000	-	.	gene_id "MSTRG.46417"; transcript_id "MSTRG.46417.326"; exon_number "1";
chr12	StringTie	exon	113191665	113191832	1000	-	.	gene_id "MSTRG.46417"; transcript_id "MSTRG.46417.326"; exon_number "2";
chr12	StringTie	transcript	113191377	113191990	1000	-	.	gene_id "MSTRG.46417"; transcript_id "MSTRG.46417.327";
chr12	StringTie	exon	113191377	113191443	1000	-	.	gene_id "MSTRG.46417"; transcript_id "MSTRG.46417.327"; exon_number "1";
chr12	StringTie	exon	113191489	113191674	1000	-	.	gene_id "MSTRG.46417"; transcript_id "MSTRG.46417.327"; exon_number "2";
chr12	StringTie	exon	113191787	113191990	1000	-	.	gene_id "MSTRG.46417"; transcript_id "MSTRG.46417.327"; exon_number "3";
chr12	StringTie	transcript	113191430	113192159	1000	-	.	gene_id "MSTRG.46417"; transcript_id "MSTRG.46417.328";
chr12	StringTie	exon	113191430	113191619	1000	-	.	gene_id "MSTRG.46417"; transcript_id "MSTRG.46417.328"; exon_number "1";
chr12	StringTie	exon	113191652	113191837	1000	-	.	gene_id "MSTRG.46417"; transcript_id "MSTRG.46417.328"; exon_number "2";
chr12	StringTie	exon	113191872	113192159	1000	-	.	gene_id "MSTRG.46417"; transcript_id "MSTRG.46417.328"; exon_number "3";
chr12	StringTie	transcript	113191503	113221111	1000	-	.	gene_id "MSTRG.46417"; transcript_id "MSTRG.46417.329";
chr12	StringTie	exon	113191503	113191586	1000	-	.	gene_id "MSTRG.46417"; transcript_id "MSTRG.46417.329"; exon_number "1";
chr12	StringTie	exon	113191620	113192003	1000	-	.	gene_id "MSTRG.46417"; transcript_id "MSTRG.46417.329"; exon_number "2";
chr12	StringTie	exon	113192100	113195889	1000	-	.	gene_id "MSTRG.46417"; transcript_id "MSTRG.46417.329"; exon_number "3";
chr12	StringTie	exon	113197541	113197612	1000	-	.	gene_id "MSTRG.46417"; transcript_id "MSTRG.46417.329"; exon_number "4";
chr12	StringTie	exon	113200580	113200813	1000	-	.	gene_id "MSTRG.46417"; transcript_id "MSTRG.46417.329"; exon_number "5";
chr12	StringTie	exon	113207438	113208509	1000	-	.	gene_id "MSTRG.46417"; transcript_id "MSTRG.46417.329"; exon_number "6";
chr12	StringTie	exon	113220997	113221111	1000	-	.	gene_id "MSTRG.46417"; transcript_id "MSTRG.46417.329"; exon_number "7";
chr12	StringTie	transcript	113098025	113136237	1000	-	.	gene_id "MSTRG.46417"; transcript_id "MSTRG.46417.33";
chr12	StringTie	exon	113098025	113100068	1000	-	.	gene_id "MSTRG.46417"; transcript_id "MSTRG.46417.33"; exon_number "1";
chr12	StringTie	exon	113100628	113100680	1000	-	.	gene_id "MSTRG.46417"; transcript_id "MSTRG.46417.33"; exon_number "2";
chr12	StringTie	exon	113101889	113102009	1000	-	.	gene_id "MSTRG.46417"; transcript_id "MSTRG.46417.33"; exon_number "3";
chr12	StringTie	exon	113102936	113103045	1000	-	.	gene_id "MSTRG.46417"; transcript_id "MSTRG.46417.33"; exon_number "4";
chr12	StringTie	exon	113103946	113104081	1000	-	.	gene_id "MSTRG.46417"; transcript_id "MSTRG.46417.33"; exon_number "5";
chr12	StringTie	exon	113104161	113104298	1000	-	.	gene_id "MSTRG.46417"; transcript_id "MSTRG.46417.33"; exon_number "6";
chr12	StringTie	exon	113105714	113105886	1000	-	.	gene_id "MSTRG.46417"; transcript_id "MSTRG.46417.33"; exon_number "7";
chr12	StringTie	exon	113107097	113107241	1000	-	.	gene_id "MSTRG.46417"; transcript_id "MSTRG.46417.33"; exon_number "8";
chr12	StringTie	exon	113108085	113108222	1000	-	.	gene_id "MSTRG.46417"; transcript_id "MSTRG.46417.33"; exon_number "9";
chr12	StringTie	exon	113112086	113112278	1000	-	.	gene_id "MSTRG.46417"; transcript_id "MSTRG.46417.33"; exon_number "10";
chr12	StringTie	exon	113114800	113114912	1000	-	.	gene_id "MSTRG.46417"; transcript_id "MSTRG.46417.33"; exon_number "11";
chr12	StringTie	exon	113115200	113115264	1000	-	.	gene_id "MSTRG.46417"; transcript_id "MSTRG.46417.33"; exon_number "12";
chr12	StringTie	exon	113115635	113115788	1000	-	.	gene_id "MSTRG.46417"; transcript_id "MSTRG.46417.33"; exon_number "13";
chr12	StringTie	exon	113115934	113116051	1000	-	.	gene_id "MSTRG.46417"; transcript_id "MSTRG.46417.33"; exon_number "14";
chr12	StringTie	exon	113117073	113117161	1000	-	.	gene_id "MSTRG.46417"; transcript_id "MSTRG.46417.33"; exon_number "15";
chr12	StringTie	exon	113119128	113119259	1000	-	.	gene_id "MSTRG.46417"; transcript_id "MSTRG.46417.33"; exon_number "16";
chr12	StringTie	exon	113119362	113119443	1000	-	.	gene_id "MSTRG.46417"; transcript_id "MSTRG.46417.33"; exon_number "17";
chr12	StringTie	exon	113121509	113121638	1000	-	.	gene_id "MSTRG.46417"; transcript_id "MSTRG.46417.33"; exon_number "18";
chr12	StringTie	exon	113127812	113127873	1000	-	.	gene_id "MSTRG.46417"; transcript_id "MSTRG.46417.33"; exon_number "19";
chr12	StringTie	exon	113128065	113128178	1000	-	.	gene_id "MSTRG.46417"; transcript_id "MSTRG.46417.33"; exon_number "20";
chr12	StringTie	exon	113130885	113130941	1000	-	.	gene_id "MSTRG.46417"; transcript_id "MSTRG.46417.33"; exon_number "21";
chr12	StringTie	exon	113135398	113136237	1000	-	.	gene_id "MSTRG.46417"; transcript_id "MSTRG.46417.33"; exon_number "22";
chr12	StringTie	transcript	113192338	113221109	1000	-	.	gene_id "MSTRG.46417"; transcript_id "MSTRG.46417.330";
chr12	StringTie	exon	113192338	113195889	1000	-	.	gene_id "MSTRG.46417"; transcript_id "MSTRG.46417.330"; exon_number "1";
chr12	StringTie	exon	113197541	113197612	1000	-	.	gene_id "MSTRG.46417"; transcript_id "MSTRG.46417.330"; exon_number "2";
chr12	StringTie	exon	113200580	113200813	1000	-	.	gene_id "MSTRG.46417"; transcript_id "MSTRG.46417.330"; exon_number "3";
chr12	StringTie	exon	113207438	113208509	1000	-	.	gene_id "MSTRG.46417"; transcript_id "MSTRG.46417.330"; exon_number "4";
chr12	StringTie	exon	113210001	113210128	1000	-	.	gene_id "MSTRG.46417"; transcript_id "MSTRG.46417.330"; exon_number "5";
chr12	StringTie	exon	113220997	113221109	1000	-	.	gene_id "MSTRG.46417"; transcript_id "MSTRG.46417.330"; exon_number "6";
chr12	StringTie	transcript	113192367	113221106	1000	-	.	gene_id "MSTRG.46417"; transcript_id "MSTRG.46417.331";
chr12	StringTie	exon	113192367	113195889	1000	-	.	gene_id "MSTRG.46417"; transcript_id "MSTRG.46417.331"; exon_number "1";
chr12	StringTie	exon	113197541	113197612	1000	-	.	gene_id "MSTRG.46417"; transcript_id "MSTRG.46417.331"; exon_number "2";
chr12	StringTie	exon	113200580	113200813	1000	-	.	gene_id "MSTRG.46417"; transcript_id "MSTRG.46417.331"; exon_number "3";
chr12	StringTie	exon	113207438	113208259	1000	-	.	gene_id "MSTRG.46417"; transcript_id "MSTRG.46417.331"; exon_number "4";
chr12	StringTie	exon	113210001	113210128	1000	-	.	gene_id "MSTRG.46417"; transcript_id "MSTRG.46417.331"; exon_number "5";
chr12	StringTie	exon	113220997	113221106	1000	-	.	gene_id "MSTRG.46417"; transcript_id "MSTRG.46417.331"; exon_number "6";
chr12	StringTie	transcript	113192367	113221109	1000	-	.	gene_id "MSTRG.46417"; transcript_id "MSTRG.46417.332";
chr12	StringTie	exon	113192367	113195889	1000	-	.	gene_id "MSTRG.46417"; transcript_id "MSTRG.46417.332"; exon_number "1";
chr12	StringTie	exon	113197541	113197612	1000	-	.	gene_id "MSTRG.46417"; transcript_id "MSTRG.46417.332"; exon_number "2";
chr12	StringTie	exon	113207438	113208509	1000	-	.	gene_id "MSTRG.46417"; transcript_id "MSTRG.46417.332"; exon_number "3";
chr12	StringTie	exon	113220997	113221109	1000	-	.	gene_id "MSTRG.46417"; transcript_id "MSTRG.46417.332"; exon_number "4";
chr12	StringTie	transcript	113192368	113221176	1000	-	.	gene_id "MSTRG.46417"; transcript_id "MSTRG.46417.333";
chr12	StringTie	exon	113192368	113195889	1000	-	.	gene_id "MSTRG.46417"; transcript_id "MSTRG.46417.333"; exon_number "1";
chr12	StringTie	exon	113197541	113197609	1000	-	.	gene_id "MSTRG.46417"; transcript_id "MSTRG.46417.333"; exon_number "2";
chr12	StringTie	exon	113200580	113200813	1000	-	.	gene_id "MSTRG.46417"; transcript_id "MSTRG.46417.333"; exon_number "3";
chr12	StringTie	exon	113207438	113208509	1000	-	.	gene_id "MSTRG.46417"; transcript_id "MSTRG.46417.333"; exon_number "4";
chr12	StringTie	exon	113220997	113221176	1000	-	.	gene_id "MSTRG.46417"; transcript_id "MSTRG.46417.333"; exon_number "5";
chr12	StringTie	transcript	113192374	113221147	1000	-	.	gene_id "MSTRG.46417"; transcript_id "MSTRG.46417.334";
chr12	StringTie	exon	113192374	113195889	1000	-	.	gene_id "MSTRG.46417"; transcript_id "MSTRG.46417.334"; exon_number "1";
chr12	StringTie	exon	113197541	113197612	1000	-	.	gene_id "MSTRG.46417"; transcript_id "MSTRG.46417.334"; exon_number "2";
chr12	StringTie	exon	113200580	113200813	1000	-	.	gene_id "MSTRG.46417"; transcript_id "MSTRG.46417.334"; exon_number "3";
chr12	StringTie	exon	113207981	113208259	1000	-	.	gene_id "MSTRG.46417"; transcript_id "MSTRG.46417.334"; exon_number "4";
chr12	StringTie	exon	113220997	113221147	1000	-	.	gene_id "MSTRG.46417"; transcript_id "MSTRG.46417.334"; exon_number "5";
chr12	StringTie	transcript	113192374	113221133	1000	-	.	gene_id "MSTRG.46417"; transcript_id "MSTRG.46417.335";
chr12	StringTie	exon	113192374	113195886	1000	-	.	gene_id "MSTRG.46417"; transcript_id "MSTRG.46417.335"; exon_number "1";
chr12	StringTie	exon	113197541	113197612	1000	-	.	gene_id "MSTRG.46417"; transcript_id "MSTRG.46417.335"; exon_number "2";
chr12	StringTie	exon	113200580	113200813	1000	-	.	gene_id "MSTRG.46417"; transcript_id "MSTRG.46417.335"; exon_number "3";
chr12	StringTie	exon	113207438	113208509	1000	-	.	gene_id "MSTRG.46417"; transcript_id "MSTRG.46417.335"; exon_number "4";
chr12	StringTie	exon	113220997	113221133	1000	-	.	gene_id "MSTRG.46417"; transcript_id "MSTRG.46417.335"; exon_number "5";
chr12	StringTie	transcript	113192376	113221137	1000	-	.	gene_id "MSTRG.46417"; transcript_id "MSTRG.46417.336";
chr12	StringTie	exon	113192376	113195889	1000	-	.	gene_id "MSTRG.46417"; transcript_id "MSTRG.46417.336"; exon_number "1";
chr12	StringTie	exon	113197541	113197609	1000	-	.	gene_id "MSTRG.46417"; transcript_id "MSTRG.46417.336"; exon_number "2";
chr12	StringTie	exon	113200580	113200813	1000	-	.	gene_id "MSTRG.46417"; transcript_id "MSTRG.46417.336"; exon_number "3";
chr12	StringTie	exon	113207981	113208259	1000	-	.	gene_id "MSTRG.46417"; transcript_id "MSTRG.46417.336"; exon_number "4";
chr12	StringTie	exon	113220997	113221137	1000	-	.	gene_id "MSTRG.46417"; transcript_id "MSTRG.46417.336"; exon_number "5";
chr12	StringTie	transcript	113192378	113221108	1000	-	.	gene_id "MSTRG.46417"; transcript_id "MSTRG.46417.337";
chr12	StringTie	exon	113192378	113195889	1000	-	.	gene_id "MSTRG.46417"; transcript_id "MSTRG.46417.337"; exon_number "1";
chr12	StringTie	exon	113200580	113200813	1000	-	.	gene_id "MSTRG.46417"; transcript_id "MSTRG.46417.337"; exon_number "2";
chr12	StringTie	exon	113220997	113221108	1000	-	.	gene_id "MSTRG.46417"; transcript_id "MSTRG.46417.337"; exon_number "3";
chr12	StringTie	transcript	113192378	113221147	1000	-	.	gene_id "MSTRG.46417"; transcript_id "MSTRG.46417.338";
chr12	StringTie	exon	113192378	113195889	1000	-	.	gene_id "MSTRG.46417"; transcript_id "MSTRG.46417.338"; exon_number "1";
chr12	StringTie	exon	113197541	113197609	1000	-	.	gene_id "MSTRG.46417"; transcript_id "MSTRG.46417.338"; exon_number "2";
chr12	StringTie	exon	113200580	113200813	1000	-	.	gene_id "MSTRG.46417"; transcript_id "MSTRG.46417.338"; exon_number "3";
chr12	StringTie	exon	113220997	113221147	1000	-	.	gene_id "MSTRG.46417"; transcript_id "MSTRG.46417.338"; exon_number "4";
chr12	StringTie	transcript	113192378	113221085	1000	-	.	gene_id "MSTRG.46417"; transcript_id "MSTRG.46417.339";
chr12	StringTie	exon	113192378	113195889	1000	-	.	gene_id "MSTRG.46417"; transcript_id "MSTRG.46417.339"; exon_number "1";
chr12	StringTie	exon	113197541	113197612	1000	-	.	gene_id "MSTRG.46417"; transcript_id "MSTRG.46417.339"; exon_number "2";
chr12	StringTie	exon	113200580	113200813	1000	-	.	gene_id "MSTRG.46417"; transcript_id "MSTRG.46417.339"; exon_number "3";
chr12	StringTie	exon	113206298	113208509	1000	-	.	gene_id "MSTRG.46417"; transcript_id "MSTRG.46417.339"; exon_number "4";
chr12	StringTie	exon	113210001	113210128	1000	-	.	gene_id "MSTRG.46417"; transcript_id "MSTRG.46417.339"; exon_number "5";
chr12	StringTie	exon	113220997	113221085	1000	-	.	gene_id "MSTRG.46417"; transcript_id "MSTRG.46417.339"; exon_number "6";
chr12	StringTie	transcript	113098025	113135773	1000	-	.	gene_id "MSTRG.46417"; transcript_id "MSTRG.46417.34";
chr12	StringTie	exon	113098025	113100068	1000	-	.	gene_id "MSTRG.46417"; transcript_id "MSTRG.46417.34"; exon_number "1";
chr12	StringTie	exon	113100628	113100680	1000	-	.	gene_id "MSTRG.46417"; transcript_id "MSTRG.46417.34"; exon_number "2";
chr12	StringTie	exon	113105714	113105886	1000	-	.	gene_id "MSTRG.46417"; transcript_id "MSTRG.46417.34"; exon_number "3";
chr12	StringTie	exon	113107097	113107241	1000	-	.	gene_id "MSTRG.46417"; transcript_id "MSTRG.46417.34"; exon_number "4";
chr12	StringTie	exon	113108085	113108222	1000	-	.	gene_id "MSTRG.46417"; transcript_id "MSTRG.46417.34"; exon_number "5";
chr12	StringTie	exon	113112086	113112278	1000	-	.	gene_id "MSTRG.46417"; transcript_id "MSTRG.46417.34"; exon_number "6";
chr12	StringTie	exon	113114800	113114912	1000	-	.	gene_id "MSTRG.46417"; transcript_id "MSTRG.46417.34"; exon_number "7";
chr12	StringTie	exon	113115200	113115264	1000	-	.	gene_id "MSTRG.46417"; transcript_id "MSTRG.46417.34"; exon_number "8";
chr12	StringTie	exon	113115635	113115788	1000	-	.	gene_id "MSTRG.46417"; transcript_id "MSTRG.46417.34"; exon_number "9";
chr12	StringTie	exon	113115934	113116051	1000	-	.	gene_id "MSTRG.46417"; transcript_id "MSTRG.46417.34"; exon_number "10";
chr12	StringTie	exon	113117073	113117161	1000	-	.	gene_id "MSTRG.46417"; transcript_id "MSTRG.46417.34"; exon_number "11";
chr12	StringTie	exon	113119128	113119259	1000	-	.	gene_id "MSTRG.46417"; transcript_id "MSTRG.46417.34"; exon_number "12";
chr12	StringTie	exon	113119362	113119443	1000	-	.	gene_id "MSTRG.46417"; transcript_id "MSTRG.46417.34"; exon_number "13";
chr12	StringTie	exon	113121509	113121638	1000	-	.	gene_id "MSTRG.46417"; transcript_id "MSTRG.46417.34"; exon_number "14";
chr12	StringTie	exon	113127812	113127873	1000	-	.	gene_id "MSTRG.46417"; transcript_id "MSTRG.46417.34"; exon_number "15";
chr12	StringTie	exon	113128065	113128178	1000	-	.	gene_id "MSTRG.46417"; transcript_id "MSTRG.46417.34"; exon_number "16";
chr12	StringTie	exon	113130885	113130941	1000	-	.	gene_id "MSTRG.46417"; transcript_id "MSTRG.46417.34"; exon_number "17";
chr12	StringTie	exon	113135398	113135773	1000	-	.	gene_id "MSTRG.46417"; transcript_id "MSTRG.46417.34"; exon_number "18";
chr12	StringTie	transcript	113192413	113221147	1000	-	.	gene_id "MSTRG.46417"; transcript_id "MSTRG.46417.340";
chr12	StringTie	exon	113192413	113195889	1000	-	.	gene_id "MSTRG.46417"; transcript_id "MSTRG.46417.340"; exon_number "1";
chr12	StringTie	exon	113197541	113197612	1000	-	.	gene_id "MSTRG.46417"; transcript_id "MSTRG.46417.340"; exon_number "2";
chr12	StringTie	exon	113207438	113208259	1000	-	.	gene_id "MSTRG.46417"; transcript_id "MSTRG.46417.340"; exon_number "3";
chr12	StringTie	exon	113220997	113221147	1000	-	.	gene_id "MSTRG.46417"; transcript_id "MSTRG.46417.340"; exon_number "4";
chr12	StringTie	transcript	113193364	113221099	1000	-	.	gene_id "MSTRG.46417"; transcript_id "MSTRG.46417.341";
chr12	StringTie	exon	113193364	113195889	1000	-	.	gene_id "MSTRG.46417"; transcript_id "MSTRG.46417.341"; exon_number "1";
chr12	StringTie	exon	113200580	113200813	1000	-	.	gene_id "MSTRG.46417"; transcript_id "MSTRG.46417.341"; exon_number "2";
chr12	StringTie	exon	113207438	113208509	1000	-	.	gene_id "MSTRG.46417"; transcript_id "MSTRG.46417.341"; exon_number "3";
chr12	StringTie	exon	113220997	113221099	1000	-	.	gene_id "MSTRG.46417"; transcript_id "MSTRG.46417.341"; exon_number "4";
chr12	StringTie	transcript	113193367	113221089	1000	-	.	gene_id "MSTRG.46417"; transcript_id "MSTRG.46417.342";
chr12	StringTie	exon	113193367	113195889	1000	-	.	gene_id "MSTRG.46417"; transcript_id "MSTRG.46417.342"; exon_number "1";
chr12	StringTie	exon	113197541	113197609	1000	-	.	gene_id "MSTRG.46417"; transcript_id "MSTRG.46417.342"; exon_number "2";
chr12	StringTie	exon	113200580	113200813	1000	-	.	gene_id "MSTRG.46417"; transcript_id "MSTRG.46417.342"; exon_number "3";
chr12	StringTie	exon	113207438	113208259	1000	-	.	gene_id "MSTRG.46417"; transcript_id "MSTRG.46417.342"; exon_number "4";
chr12	StringTie	exon	113220997	113221089	1000	-	.	gene_id "MSTRG.46417"; transcript_id "MSTRG.46417.342"; exon_number "5";
chr12	StringTie	transcript	113193374	113221083	1000	-	.	gene_id "MSTRG.46417"; transcript_id "MSTRG.46417.343";
chr12	StringTie	exon	113193374	113195889	1000	-	.	gene_id "MSTRG.46417"; transcript_id "MSTRG.46417.343"; exon_number "1";
chr12	StringTie	exon	113197541	113197612	1000	-	.	gene_id "MSTRG.46417"; transcript_id "MSTRG.46417.343"; exon_number "2";
chr12	StringTie	exon	113200580	113200813	1000	-	.	gene_id "MSTRG.46417"; transcript_id "MSTRG.46417.343"; exon_number "3";
chr12	StringTie	exon	113207981	113208044	1000	-	.	gene_id "MSTRG.46417"; transcript_id "MSTRG.46417.343"; exon_number "4";
chr12	StringTie	exon	113220997	113221083	1000	-	.	gene_id "MSTRG.46417"; transcript_id "MSTRG.46417.343"; exon_number "5";
chr12	StringTie	transcript	113193427	113221132	1000	-	.	gene_id "MSTRG.46417"; transcript_id "MSTRG.46417.344";
chr12	StringTie	exon	113193427	113195889	1000	-	.	gene_id "MSTRG.46417"; transcript_id "MSTRG.46417.344"; exon_number "1";
chr12	StringTie	exon	113220997	113221132	1000	-	.	gene_id "MSTRG.46417"; transcript_id "MSTRG.46417.344"; exon_number "2";
chr12	StringTie	transcript	113193451	113221089	1000	-	.	gene_id "MSTRG.46417"; transcript_id "MSTRG.46417.345";
chr12	StringTie	exon	113193451	113195889	1000	-	.	gene_id "MSTRG.46417"; transcript_id "MSTRG.46417.345"; exon_number "1";
chr12	StringTie	exon	113207958	113208259	1000	-	.	gene_id "MSTRG.46417"; transcript_id "MSTRG.46417.345"; exon_number "2";
chr12	StringTie	exon	113220997	113221089	1000	-	.	gene_id "MSTRG.46417"; transcript_id "MSTRG.46417.345"; exon_number "3";
chr12	StringTie	transcript	113193474	113208478	1000	-	.	gene_id "MSTRG.46417"; transcript_id "MSTRG.46417.346";
chr12	StringTie	exon	113193474	113195889	1000	-	.	gene_id "MSTRG.46417"; transcript_id "MSTRG.46417.346"; exon_number "1";
chr12	StringTie	exon	113197552	113197612	1000	-	.	gene_id "MSTRG.46417"; transcript_id "MSTRG.46417.346"; exon_number "2";
chr12	StringTie	exon	113200580	113200813	1000	-	.	gene_id "MSTRG.46417"; transcript_id "MSTRG.46417.346"; exon_number "3";
chr12	StringTie	exon	113207438	113208478	1000	-	.	gene_id "MSTRG.46417"; transcript_id "MSTRG.46417.346"; exon_number "4";
chr12	StringTie	transcript	113193532	113221117	1000	-	.	gene_id "MSTRG.46417"; transcript_id "MSTRG.46417.347";
chr12	StringTie	exon	113193532	113195889	1000	-	.	gene_id "MSTRG.46417"; transcript_id "MSTRG.46417.347"; exon_number "1";
chr12	StringTie	exon	113197541	113197612	1000	-	.	gene_id "MSTRG.46417"; transcript_id "MSTRG.46417.347"; exon_number "2";
chr12	StringTie	exon	113200580	113200813	1000	-	.	gene_id "MSTRG.46417"; transcript_id "MSTRG.46417.347"; exon_number "3";
chr12	StringTie	exon	113207981	113208509	1000	-	.	gene_id "MSTRG.46417"; transcript_id "MSTRG.46417.347"; exon_number "4";
chr12	StringTie	exon	113220997	113221117	1000	-	.	gene_id "MSTRG.46417"; transcript_id "MSTRG.46417.347"; exon_number "5";
chr12	StringTie	transcript	113193624	113221108	1000	-	.	gene_id "MSTRG.46417"; transcript_id "MSTRG.46417.348";
chr12	StringTie	exon	113193624	113195889	1000	-	.	gene_id "MSTRG.46417"; transcript_id "MSTRG.46417.348"; exon_number "1";
chr12	StringTie	exon	113197541	113197612	1000	-	.	gene_id "MSTRG.46417"; transcript_id "MSTRG.46417.348"; exon_number "2";
chr12	StringTie	exon	113200580	113200813	1000	-	.	gene_id "MSTRG.46417"; transcript_id "MSTRG.46417.348"; exon_number "3";
chr12	StringTie	exon	113207981	113208259	1000	-	.	gene_id "MSTRG.46417"; transcript_id "MSTRG.46417.348"; exon_number "4";
chr12	StringTie	exon	113210001	113210128	1000	-	.	gene_id "MSTRG.46417"; transcript_id "MSTRG.46417.348"; exon_number "5";
chr12	StringTie	exon	113220997	113221108	1000	-	.	gene_id "MSTRG.46417"; transcript_id "MSTRG.46417.348"; exon_number "6";
chr12	StringTie	transcript	113193632	113221095	1000	-	.	gene_id "MSTRG.46417"; transcript_id "MSTRG.46417.349";
chr12	StringTie	exon	113193632	113195889	1000	-	.	gene_id "MSTRG.46417"; transcript_id "MSTRG.46417.349"; exon_number "1";
chr12	StringTie	exon	113197541	113197612	1000	-	.	gene_id "MSTRG.46417"; transcript_id "MSTRG.46417.349"; exon_number "2";
chr12	StringTie	exon	113220997	113221095	1000	-	.	gene_id "MSTRG.46417"; transcript_id "MSTRG.46417.349"; exon_number "3";
chr12	StringTie	transcript	113098025	113135773	1000	-	.	gene_id "MSTRG.46417"; transcript_id "MSTRG.46417.35";
chr12	StringTie	exon	113098025	113100264	1000	-	.	gene_id "MSTRG.46417"; transcript_id "MSTRG.46417.35"; exon_number "1";
chr12	StringTie	exon	113100628	113100680	1000	-	.	gene_id "MSTRG.46417"; transcript_id "MSTRG.46417.35"; exon_number "2";
chr12	StringTie	exon	113101889	113103045	1000	-	.	gene_id "MSTRG.46417"; transcript_id "MSTRG.46417.35"; exon_number "3";
chr12	StringTie	exon	113103946	113104081	1000	-	.	gene_id "MSTRG.46417"; transcript_id "MSTRG.46417.35"; exon_number "4";
chr12	StringTie	exon	113104161	113104298	1000	-	.	gene_id "MSTRG.46417"; transcript_id "MSTRG.46417.35"; exon_number "5";
chr12	StringTie	exon	113105714	113105883	1000	-	.	gene_id "MSTRG.46417"; transcript_id "MSTRG.46417.35"; exon_number "6";
chr12	StringTie	exon	113107097	113107241	1000	-	.	gene_id "MSTRG.46417"; transcript_id "MSTRG.46417.35"; exon_number "7";
chr12	StringTie	exon	113108085	113108222	1000	-	.	gene_id "MSTRG.46417"; transcript_id "MSTRG.46417.35"; exon_number "8";
chr12	StringTie	exon	113114800	113114912	1000	-	.	gene_id "MSTRG.46417"; transcript_id "MSTRG.46417.35"; exon_number "9";
chr12	StringTie	exon	113115200	113115264	1000	-	.	gene_id "MSTRG.46417"; transcript_id "MSTRG.46417.35"; exon_number "10";
chr12	StringTie	exon	113115635	113115788	1000	-	.	gene_id "MSTRG.46417"; transcript_id "MSTRG.46417.35"; exon_number "11";
chr12	StringTie	exon	113115934	113116051	1000	-	.	gene_id "MSTRG.46417"; transcript_id "MSTRG.46417.35"; exon_number "12";
chr12	StringTie	exon	113117073	113117161	1000	-	.	gene_id "MSTRG.46417"; transcript_id "MSTRG.46417.35"; exon_number "13";
chr12	StringTie	exon	113119128	113119259	1000	-	.	gene_id "MSTRG.46417"; transcript_id "MSTRG.46417.35"; exon_number "14";
chr12	StringTie	exon	113119362	113119443	1000	-	.	gene_id "MSTRG.46417"; transcript_id "MSTRG.46417.35"; exon_number "15";
chr12	StringTie	exon	113121509	113121638	1000	-	.	gene_id "MSTRG.46417"; transcript_id "MSTRG.46417.35"; exon_number "16";
chr12	StringTie	exon	113127812	113127873	1000	-	.	gene_id "MSTRG.46417"; transcript_id "MSTRG.46417.35"; exon_number "17";
chr12	StringTie	exon	113128065	113128178	1000	-	.	gene_id "MSTRG.46417"; transcript_id "MSTRG.46417.35"; exon_number "18";
chr12	StringTie	exon	113130885	113130941	1000	-	.	gene_id "MSTRG.46417"; transcript_id "MSTRG.46417.35"; exon_number "19";
chr12	StringTie	exon	113135398	113135773	1000	-	.	gene_id "MSTRG.46417"; transcript_id "MSTRG.46417.35"; exon_number "20";
chr12	StringTie	transcript	113193726	113221088	1000	-	.	gene_id "MSTRG.46417"; transcript_id "MSTRG.46417.350";
chr12	StringTie	exon	113193726	113195907	1000	-	.	gene_id "MSTRG.46417"; transcript_id "MSTRG.46417.350"; exon_number "1";
chr12	StringTie	exon	113197541	113197612	1000	-	.	gene_id "MSTRG.46417"; transcript_id "MSTRG.46417.350"; exon_number "2";
chr12	StringTie	exon	113200580	113200813	1000	-	.	gene_id "MSTRG.46417"; transcript_id "MSTRG.46417.350"; exon_number "3";
chr12	StringTie	exon	113207981	113208044	1000	-	.	gene_id "MSTRG.46417"; transcript_id "MSTRG.46417.350"; exon_number "4";
chr12	StringTie	exon	113220997	113221088	1000	-	.	gene_id "MSTRG.46417"; transcript_id "MSTRG.46417.350"; exon_number "5";
chr12	StringTie	transcript	113193769	113221089	1000	-	.	gene_id "MSTRG.46417"; transcript_id "MSTRG.46417.351";
chr12	StringTie	exon	113193769	113195889	1000	-	.	gene_id "MSTRG.46417"; transcript_id "MSTRG.46417.351"; exon_number "1";
chr12	StringTie	exon	113197541	113197612	1000	-	.	gene_id "MSTRG.46417"; transcript_id "MSTRG.46417.351"; exon_number "2";
chr12	StringTie	exon	113200580	113200813	1000	-	.	gene_id "MSTRG.46417"; transcript_id "MSTRG.46417.351"; exon_number "3";
chr12	StringTie	exon	113207981	113208509	1000	-	.	gene_id "MSTRG.46417"; transcript_id "MSTRG.46417.351"; exon_number "4";
chr12	StringTie	exon	113210001	113210128	1000	-	.	gene_id "MSTRG.46417"; transcript_id "MSTRG.46417.351"; exon_number "5";
chr12	StringTie	exon	113220997	113221089	1000	-	.	gene_id "MSTRG.46417"; transcript_id "MSTRG.46417.351"; exon_number "6";
chr12	StringTie	transcript	113194022	113221097	1000	-	.	gene_id "MSTRG.46417"; transcript_id "MSTRG.46417.352";
chr12	StringTie	exon	113194022	113195889	1000	-	.	gene_id "MSTRG.46417"; transcript_id "MSTRG.46417.352"; exon_number "1";
chr12	StringTie	exon	113207981	113208259	1000	-	.	gene_id "MSTRG.46417"; transcript_id "MSTRG.46417.352"; exon_number "2";
chr12	StringTie	exon	113220997	113221097	1000	-	.	gene_id "MSTRG.46417"; transcript_id "MSTRG.46417.352"; exon_number "3";
chr12	StringTie	transcript	113194125	113221106	1000	-	.	gene_id "MSTRG.46417"; transcript_id "MSTRG.46417.353";
chr12	StringTie	exon	113194125	113195889	1000	-	.	gene_id "MSTRG.46417"; transcript_id "MSTRG.46417.353"; exon_number "1";
chr12	StringTie	exon	113200580	113200813	1000	-	.	gene_id "MSTRG.46417"; transcript_id "MSTRG.46417.353"; exon_number "2";
chr12	StringTie	exon	113207438	113208259	1000	-	.	gene_id "MSTRG.46417"; transcript_id "MSTRG.46417.353"; exon_number "3";
chr12	StringTie	exon	113220997	113221106	1000	-	.	gene_id "MSTRG.46417"; transcript_id "MSTRG.46417.353"; exon_number "4";
chr12	StringTie	transcript	113194129	113221081	1000	-	.	gene_id "MSTRG.46417"; transcript_id "MSTRG.46417.354";
chr12	StringTie	exon	113194129	113195857	1000	-	.	gene_id "MSTRG.46417"; transcript_id "MSTRG.46417.354"; exon_number "1";
chr12	StringTie	exon	113197541	113197612	1000	-	.	gene_id "MSTRG.46417"; transcript_id "MSTRG.46417.354"; exon_number "2";
chr12	StringTie	exon	113200580	113200813	1000	-	.	gene_id "MSTRG.46417"; transcript_id "MSTRG.46417.354"; exon_number "3";
chr12	StringTie	exon	113207438	113208509	1000	-	.	gene_id "MSTRG.46417"; transcript_id "MSTRG.46417.354"; exon_number "4";
chr12	StringTie	exon	113220997	113221081	1000	-	.	gene_id "MSTRG.46417"; transcript_id "MSTRG.46417.354"; exon_number "5";
chr12	StringTie	transcript	113194149	113206830	1000	-	.	gene_id "MSTRG.46417"; transcript_id "MSTRG.46417.355";
chr12	StringTie	exon	113194149	113195889	1000	-	.	gene_id "MSTRG.46417"; transcript_id "MSTRG.46417.355"; exon_number "1";
chr12	StringTie	exon	113206298	113206830	1000	-	.	gene_id "MSTRG.46417"; transcript_id "MSTRG.46417.355"; exon_number "2";
chr12	StringTie	transcript	113194162	113221099	1000	-	.	gene_id "MSTRG.46417"; transcript_id "MSTRG.46417.356";
chr12	StringTie	exon	113194162	113195889	1000	-	.	gene_id "MSTRG.46417"; transcript_id "MSTRG.46417.356"; exon_number "1";
chr12	StringTie	exon	113207981	113208509	1000	-	.	gene_id "MSTRG.46417"; transcript_id "MSTRG.46417.356"; exon_number "2";
chr12	StringTie	exon	113220997	113221099	1000	-	.	gene_id "MSTRG.46417"; transcript_id "MSTRG.46417.356"; exon_number "3";
chr12	StringTie	transcript	113194162	113221111	1000	-	.	gene_id "MSTRG.46417"; transcript_id "MSTRG.46417.357";
chr12	StringTie	exon	113194162	113195889	1000	-	.	gene_id "MSTRG.46417"; transcript_id "MSTRG.46417.357"; exon_number "1";
chr12	StringTie	exon	113197541	113197609	1000	-	.	gene_id "MSTRG.46417"; transcript_id "MSTRG.46417.357"; exon_number "2";
chr12	StringTie	exon	113200580	113200813	1000	-	.	gene_id "MSTRG.46417"; transcript_id "MSTRG.46417.357"; exon_number "3";
chr12	StringTie	exon	113207981	113208509	1000	-	.	gene_id "MSTRG.46417"; transcript_id "MSTRG.46417.357"; exon_number "4";
chr12	StringTie	exon	113220997	113221111	1000	-	.	gene_id "MSTRG.46417"; transcript_id "MSTRG.46417.357"; exon_number "5";
chr12	StringTie	transcript	113194173	113221118	1000	-	.	gene_id "MSTRG.46417"; transcript_id "MSTRG.46417.358";
chr12	StringTie	exon	113194173	113195889	1000	-	.	gene_id "MSTRG.46417"; transcript_id "MSTRG.46417.358"; exon_number "1";
chr12	StringTie	exon	113197541	113197612	1000	-	.	gene_id "MSTRG.46417"; transcript_id "MSTRG.46417.358"; exon_number "2";
chr12	StringTie	exon	113207981	113208259	1000	-	.	gene_id "MSTRG.46417"; transcript_id "MSTRG.46417.358"; exon_number "3";
chr12	StringTie	exon	113220997	113221118	1000	-	.	gene_id "MSTRG.46417"; transcript_id "MSTRG.46417.358"; exon_number "4";
chr12	StringTie	transcript	113194268	113221095	1000	-	.	gene_id "MSTRG.46417"; transcript_id "MSTRG.46417.359";
chr12	StringTie	exon	113194268	113195889	1000	-	.	gene_id "MSTRG.46417"; transcript_id "MSTRG.46417.359"; exon_number "1";
chr12	StringTie	exon	113197541	113197612	1000	-	.	gene_id "MSTRG.46417"; transcript_id "MSTRG.46417.359"; exon_number "2";
chr12	StringTie	exon	113200580	113200813	1000	-	.	gene_id "MSTRG.46417"; transcript_id "MSTRG.46417.359"; exon_number "3";
chr12	StringTie	exon	113210001	113210128	1000	-	.	gene_id "MSTRG.46417"; transcript_id "MSTRG.46417.359"; exon_number "4";
chr12	StringTie	exon	113220997	113221095	1000	-	.	gene_id "MSTRG.46417"; transcript_id "MSTRG.46417.359"; exon_number "5";
chr12	StringTie	transcript	113098025	113135779	1000	-	.	gene_id "MSTRG.46417"; transcript_id "MSTRG.46417.36";
chr12	StringTie	exon	113098025	113100068	1000	-	.	gene_id "MSTRG.46417"; transcript_id "MSTRG.46417.36"; exon_number "1";
chr12	StringTie	exon	113100628	113100680	1000	-	.	gene_id "MSTRG.46417"; transcript_id "MSTRG.46417.36"; exon_number "2";
chr12	StringTie	exon	113101889	113102009	1000	-	.	gene_id "MSTRG.46417"; transcript_id "MSTRG.46417.36"; exon_number "3";
chr12	StringTie	exon	113102936	113103091	1000	-	.	gene_id "MSTRG.46417"; transcript_id "MSTRG.46417.36"; exon_number "4";
chr12	StringTie	exon	113103946	113104081	1000	-	.	gene_id "MSTRG.46417"; transcript_id "MSTRG.46417.36"; exon_number "5";
chr12	StringTie	exon	113104161	113104298	1000	-	.	gene_id "MSTRG.46417"; transcript_id "MSTRG.46417.36"; exon_number "6";
chr12	StringTie	exon	113105714	113105886	1000	-	.	gene_id "MSTRG.46417"; transcript_id "MSTRG.46417.36"; exon_number "7";
chr12	StringTie	exon	113107097	113107241	1000	-	.	gene_id "MSTRG.46417"; transcript_id "MSTRG.46417.36"; exon_number "8";
chr12	StringTie	exon	113108085	113108225	1000	-	.	gene_id "MSTRG.46417"; transcript_id "MSTRG.46417.36"; exon_number "9";
chr12	StringTie	exon	113114800	113114912	1000	-	.	gene_id "MSTRG.46417"; transcript_id "MSTRG.46417.36"; exon_number "10";
chr12	StringTie	exon	113115200	113115264	1000	-	.	gene_id "MSTRG.46417"; transcript_id "MSTRG.46417.36"; exon_number "11";
chr12	StringTie	exon	113115635	113115788	1000	-	.	gene_id "MSTRG.46417"; transcript_id "MSTRG.46417.36"; exon_number "12";
chr12	StringTie	exon	113115934	113116051	1000	-	.	gene_id "MSTRG.46417"; transcript_id "MSTRG.46417.36"; exon_number "13";
chr12	StringTie	exon	113117073	113117161	1000	-	.	gene_id "MSTRG.46417"; transcript_id "MSTRG.46417.36"; exon_number "14";
chr12	StringTie	exon	113119128	113119259	1000	-	.	gene_id "MSTRG.46417"; transcript_id "MSTRG.46417.36"; exon_number "15";
chr12	StringTie	exon	113119362	113119443	1000	-	.	gene_id "MSTRG.46417"; transcript_id "MSTRG.46417.36"; exon_number "16";
chr12	StringTie	exon	113121509	113121638	1000	-	.	gene_id "MSTRG.46417"; transcript_id "MSTRG.46417.36"; exon_number "17";
chr12	StringTie	exon	113127812	113127873	1000	-	.	gene_id "MSTRG.46417"; transcript_id "MSTRG.46417.36"; exon_number "18";
chr12	StringTie	exon	113128065	113128178	1000	-	.	gene_id "MSTRG.46417"; transcript_id "MSTRG.46417.36"; exon_number "19";
chr12	StringTie	exon	113130885	113130941	1000	-	.	gene_id "MSTRG.46417"; transcript_id "MSTRG.46417.36"; exon_number "20";
chr12	StringTie	exon	113135398	113135779	1000	-	.	gene_id "MSTRG.46417"; transcript_id "MSTRG.46417.36"; exon_number "21";
chr12	StringTie	transcript	113194268	113221110	1000	-	.	gene_id "MSTRG.46417"; transcript_id "MSTRG.46417.360";
chr12	StringTie	exon	113194268	113195889	1000	-	.	gene_id "MSTRG.46417"; transcript_id "MSTRG.46417.360"; exon_number "1";
chr12	StringTie	exon	113207438	113208509	1000	-	.	gene_id "MSTRG.46417"; transcript_id "MSTRG.46417.360"; exon_number "2";
chr12	StringTie	exon	113220997	113221110	1000	-	.	gene_id "MSTRG.46417"; transcript_id "MSTRG.46417.360"; exon_number "3";
chr12	StringTie	transcript	113194359	113206439	1000	-	.	gene_id "MSTRG.46417"; transcript_id "MSTRG.46417.361";
chr12	StringTie	exon	113194359	113195889	1000	-	.	gene_id "MSTRG.46417"; transcript_id "MSTRG.46417.361"; exon_number "1";
chr12	StringTie	exon	113200580	113200813	1000	-	.	gene_id "MSTRG.46417"; transcript_id "MSTRG.46417.361"; exon_number "2";
chr12	StringTie	exon	113206298	113206439	1000	-	.	gene_id "MSTRG.46417"; transcript_id "MSTRG.46417.361"; exon_number "3";
chr12	StringTie	transcript	113194425	113221081	1000	-	.	gene_id "MSTRG.46417"; transcript_id "MSTRG.46417.362";
chr12	StringTie	exon	113194425	113195889	1000	-	.	gene_id "MSTRG.46417"; transcript_id "MSTRG.46417.362"; exon_number "1";
chr12	StringTie	exon	113197541	113197612	1000	-	.	gene_id "MSTRG.46417"; transcript_id "MSTRG.46417.362"; exon_number "2";
chr12	StringTie	exon	113200580	113200813	1000	-	.	gene_id "MSTRG.46417"; transcript_id "MSTRG.46417.362"; exon_number "3";
chr12	StringTie	exon	113207958	113208044	1000	-	.	gene_id "MSTRG.46417"; transcript_id "MSTRG.46417.362"; exon_number "4";
chr12	StringTie	exon	113220997	113221081	1000	-	.	gene_id "MSTRG.46417"; transcript_id "MSTRG.46417.362"; exon_number "5";
chr12	StringTie	transcript	113194501	113210054	1000	-	.	gene_id "MSTRG.46417"; transcript_id "MSTRG.46417.363";
chr12	StringTie	exon	113194501	113195889	1000	-	.	gene_id "MSTRG.46417"; transcript_id "MSTRG.46417.363"; exon_number "1";
chr12	StringTie	exon	113197541	113197612	1000	-	.	gene_id "MSTRG.46417"; transcript_id "MSTRG.46417.363"; exon_number "2";
chr12	StringTie	exon	113210001	113210054	1000	-	.	gene_id "MSTRG.46417"; transcript_id "MSTRG.46417.363"; exon_number "3";
chr12	StringTie	transcript	113194544	113221094	1000	-	.	gene_id "MSTRG.46417"; transcript_id "MSTRG.46417.364";
chr12	StringTie	exon	113194544	113194660	1000	-	.	gene_id "MSTRG.46417"; transcript_id "MSTRG.46417.364"; exon_number "1";
chr12	StringTie	exon	113195162	113195889	1000	-	.	gene_id "MSTRG.46417"; transcript_id "MSTRG.46417.364"; exon_number "2";
chr12	StringTie	exon	113207438	113208259	1000	-	.	gene_id "MSTRG.46417"; transcript_id "MSTRG.46417.364"; exon_number "3";
chr12	StringTie	exon	113220997	113221094	1000	-	.	gene_id "MSTRG.46417"; transcript_id "MSTRG.46417.364"; exon_number "4";
chr12	StringTie	transcript	113194676	113221089	1000	-	.	gene_id "MSTRG.46417"; transcript_id "MSTRG.46417.365";
chr12	StringTie	exon	113194676	113195889	1000	-	.	gene_id "MSTRG.46417"; transcript_id "MSTRG.46417.365"; exon_number "1";
chr12	StringTie	exon	113197541	113197612	1000	-	.	gene_id "MSTRG.46417"; transcript_id "MSTRG.46417.365"; exon_number "2";
chr12	StringTie	exon	113200580	113200813	1000	-	.	gene_id "MSTRG.46417"; transcript_id "MSTRG.46417.365"; exon_number "3";
chr12	StringTie	exon	113207958	113208509	1000	-	.	gene_id "MSTRG.46417"; transcript_id "MSTRG.46417.365"; exon_number "4";
chr12	StringTie	exon	113220997	113221089	1000	-	.	gene_id "MSTRG.46417"; transcript_id "MSTRG.46417.365"; exon_number "5";
chr12	StringTie	transcript	113194701	113221089	1000	-	.	gene_id "MSTRG.46417"; transcript_id "MSTRG.46417.366";
chr12	StringTie	exon	113194701	113195889	1000	-	.	gene_id "MSTRG.46417"; transcript_id "MSTRG.46417.366"; exon_number "1";
chr12	StringTie	exon	113197541	113197612	1000	-	.	gene_id "MSTRG.46417"; transcript_id "MSTRG.46417.366"; exon_number "2";
chr12	StringTie	exon	113207981	113208509	1000	-	.	gene_id "MSTRG.46417"; transcript_id "MSTRG.46417.366"; exon_number "3";
chr12	StringTie	exon	113220997	113221089	1000	-	.	gene_id "MSTRG.46417"; transcript_id "MSTRG.46417.366"; exon_number "4";
chr12	StringTie	transcript	113194705	113206618	1000	-	.	gene_id "MSTRG.46417"; transcript_id "MSTRG.46417.367";
chr12	StringTie	exon	113194705	113195889	1000	-	.	gene_id "MSTRG.46417"; transcript_id "MSTRG.46417.367"; exon_number "1";
chr12	StringTie	exon	113197541	113197612	1000	-	.	gene_id "MSTRG.46417"; transcript_id "MSTRG.46417.367"; exon_number "2";
chr12	StringTie	exon	113206298	113206618	1000	-	.	gene_id "MSTRG.46417"; transcript_id "MSTRG.46417.367"; exon_number "3";
chr12	StringTie	transcript	113194719	113210249	1000	-	.	gene_id "MSTRG.46417"; transcript_id "MSTRG.46417.368";
chr12	StringTie	exon	113194719	113195889	1000	-	.	gene_id "MSTRG.46417"; transcript_id "MSTRG.46417.368"; exon_number "1";
chr12	StringTie	exon	113197541	113197609	1000	-	.	gene_id "MSTRG.46417"; transcript_id "MSTRG.46417.368"; exon_number "2";
chr12	StringTie	exon	113200580	113200813	1000	-	.	gene_id "MSTRG.46417"; transcript_id "MSTRG.46417.368"; exon_number "3";
chr12	StringTie	exon	113207438	113208509	1000	-	.	gene_id "MSTRG.46417"; transcript_id "MSTRG.46417.368"; exon_number "4";
chr12	StringTie	exon	113210001	113210249	1000	-	.	gene_id "MSTRG.46417"; transcript_id "MSTRG.46417.368"; exon_number "5";
chr12	StringTie	transcript	113194806	113221108	1000	-	.	gene_id "MSTRG.46417"; transcript_id "MSTRG.46417.369";
chr12	StringTie	exon	113194806	113195889	1000	-	.	gene_id "MSTRG.46417"; transcript_id "MSTRG.46417.369"; exon_number "1";
chr12	StringTie	exon	113197541	113197612	1000	-	.	gene_id "MSTRG.46417"; transcript_id "MSTRG.46417.369"; exon_number "2";
chr12	StringTie	exon	113200580	113200813	1000	-	.	gene_id "MSTRG.46417"; transcript_id "MSTRG.46417.369"; exon_number "3";
chr12	StringTie	exon	113207438	113208044	1000	-	.	gene_id "MSTRG.46417"; transcript_id "MSTRG.46417.369"; exon_number "4";
chr12	StringTie	exon	113220997	113221108	1000	-	.	gene_id "MSTRG.46417"; transcript_id "MSTRG.46417.369"; exon_number "5";
chr12	StringTie	transcript	113098025	113135769	1000	-	.	gene_id "MSTRG.46417"; transcript_id "MSTRG.46417.37";
chr12	StringTie	exon	113098025	113100068	1000	-	.	gene_id "MSTRG.46417"; transcript_id "MSTRG.46417.37"; exon_number "1";
chr12	StringTie	exon	113100628	113100680	1000	-	.	gene_id "MSTRG.46417"; transcript_id "MSTRG.46417.37"; exon_number "2";
chr12	StringTie	exon	113101889	113103091	1000	-	.	gene_id "MSTRG.46417"; transcript_id "MSTRG.46417.37"; exon_number "3";
chr12	StringTie	exon	113103946	113104081	1000	-	.	gene_id "MSTRG.46417"; transcript_id "MSTRG.46417.37"; exon_number "4";
chr12	StringTie	exon	113104161	113104298	1000	-	.	gene_id "MSTRG.46417"; transcript_id "MSTRG.46417.37"; exon_number "5";
chr12	StringTie	exon	113105714	113105886	1000	-	.	gene_id "MSTRG.46417"; transcript_id "MSTRG.46417.37"; exon_number "6";
chr12	StringTie	exon	113107097	113107241	1000	-	.	gene_id "MSTRG.46417"; transcript_id "MSTRG.46417.37"; exon_number "7";
chr12	StringTie	exon	113108085	113108222	1000	-	.	gene_id "MSTRG.46417"; transcript_id "MSTRG.46417.37"; exon_number "8";
chr12	StringTie	exon	113112086	113112429	1000	-	.	gene_id "MSTRG.46417"; transcript_id "MSTRG.46417.37"; exon_number "9";
chr12	StringTie	exon	113114800	113114912	1000	-	.	gene_id "MSTRG.46417"; transcript_id "MSTRG.46417.37"; exon_number "10";
chr12	StringTie	exon	113115200	113115264	1000	-	.	gene_id "MSTRG.46417"; transcript_id "MSTRG.46417.37"; exon_number "11";
chr12	StringTie	exon	113115635	113115788	1000	-	.	gene_id "MSTRG.46417"; transcript_id "MSTRG.46417.37"; exon_number "12";
chr12	StringTie	exon	113115934	113116051	1000	-	.	gene_id "MSTRG.46417"; transcript_id "MSTRG.46417.37"; exon_number "13";
chr12	StringTie	exon	113117073	113117161	1000	-	.	gene_id "MSTRG.46417"; transcript_id "MSTRG.46417.37"; exon_number "14";
chr12	StringTie	exon	113119128	113119259	1000	-	.	gene_id "MSTRG.46417"; transcript_id "MSTRG.46417.37"; exon_number "15";
chr12	StringTie	exon	113119362	113119443	1000	-	.	gene_id "MSTRG.46417"; transcript_id "MSTRG.46417.37"; exon_number "16";
chr12	StringTie	exon	113121509	113121638	1000	-	.	gene_id "MSTRG.46417"; transcript_id "MSTRG.46417.37"; exon_number "17";
chr12	StringTie	exon	113127812	113127873	1000	-	.	gene_id "MSTRG.46417"; transcript_id "MSTRG.46417.37"; exon_number "18";
chr12	StringTie	exon	113128065	113128178	1000	-	.	gene_id "MSTRG.46417"; transcript_id "MSTRG.46417.37"; exon_number "19";
chr12	StringTie	exon	113130885	113130941	1000	-	.	gene_id "MSTRG.46417"; transcript_id "MSTRG.46417.37"; exon_number "20";
chr12	StringTie	exon	113135398	113135769	1000	-	.	gene_id "MSTRG.46417"; transcript_id "MSTRG.46417.37"; exon_number "21";
chr12	StringTie	transcript	113194957	113221108	1000	-	.	gene_id "MSTRG.46417"; transcript_id "MSTRG.46417.370";
chr12	StringTie	exon	113194957	113195889	1000	-	.	gene_id "MSTRG.46417"; transcript_id "MSTRG.46417.370"; exon_number "1";
chr12	StringTie	exon	113200580	113200813	1000	-	.	gene_id "MSTRG.46417"; transcript_id "MSTRG.46417.370"; exon_number "2";
chr12	StringTie	exon	113207981	113208509	1000	-	.	gene_id "MSTRG.46417"; transcript_id "MSTRG.46417.370"; exon_number "3";
chr12	StringTie	exon	113220997	113221108	1000	-	.	gene_id "MSTRG.46417"; transcript_id "MSTRG.46417.370"; exon_number "4";
chr12	StringTie	transcript	113194981	113208574	1000	-	.	gene_id "MSTRG.46417"; transcript_id "MSTRG.46417.371";
chr12	StringTie	exon	113194981	113195889	1000	-	.	gene_id "MSTRG.46417"; transcript_id "MSTRG.46417.371"; exon_number "1";
chr12	StringTie	exon	113197541	113197612	1000	-	.	gene_id "MSTRG.46417"; transcript_id "MSTRG.46417.371"; exon_number "2";
chr12	StringTie	exon	113200763	113200813	1000	-	.	gene_id "MSTRG.46417"; transcript_id "MSTRG.46417.371"; exon_number "3";
chr12	StringTie	exon	113207958	113208574	1000	-	.	gene_id "MSTRG.46417"; transcript_id "MSTRG.46417.371"; exon_number "4";
chr12	StringTie	transcript	113195012	113221083	1000	-	.	gene_id "MSTRG.46417"; transcript_id "MSTRG.46417.372";
chr12	StringTie	exon	113195012	113195889	1000	-	.	gene_id "MSTRG.46417"; transcript_id "MSTRG.46417.372"; exon_number "1";
chr12	StringTie	exon	113197541	113197612	1000	-	.	gene_id "MSTRG.46417"; transcript_id "MSTRG.46417.372"; exon_number "2";
chr12	StringTie	exon	113200580	113200813	1000	-	.	gene_id "MSTRG.46417"; transcript_id "MSTRG.46417.372"; exon_number "3";
chr12	StringTie	exon	113207958	113208259	1000	-	.	gene_id "MSTRG.46417"; transcript_id "MSTRG.46417.372"; exon_number "4";
chr12	StringTie	exon	113220997	113221083	1000	-	.	gene_id "MSTRG.46417"; transcript_id "MSTRG.46417.372"; exon_number "5";
chr12	StringTie	transcript	113195074	113221132	1000	-	.	gene_id "MSTRG.46417"; transcript_id "MSTRG.46417.373";
chr12	StringTie	exon	113195074	113195889	1000	-	.	gene_id "MSTRG.46417"; transcript_id "MSTRG.46417.373"; exon_number "1";
chr12	StringTie	exon	113200580	113200813	1000	-	.	gene_id "MSTRG.46417"; transcript_id "MSTRG.46417.373"; exon_number "2";
chr12	StringTie	exon	113207981	113208259	1000	-	.	gene_id "MSTRG.46417"; transcript_id "MSTRG.46417.373"; exon_number "3";
chr12	StringTie	exon	113220997	113221132	1000	-	.	gene_id "MSTRG.46417"; transcript_id "MSTRG.46417.373"; exon_number "4";
chr12	StringTie	transcript	113195150	113210093	1000	-	.	gene_id "MSTRG.46417"; transcript_id "MSTRG.46417.374";
chr12	StringTie	exon	113195150	113195889	1000	-	.	gene_id "MSTRG.46417"; transcript_id "MSTRG.46417.374"; exon_number "1";
chr12	StringTie	exon	113197541	113197612	1000	-	.	gene_id "MSTRG.46417"; transcript_id "MSTRG.46417.374"; exon_number "2";
chr12	StringTie	exon	113207438	113208044	1000	-	.	gene_id "MSTRG.46417"; transcript_id "MSTRG.46417.374"; exon_number "3";
chr12	StringTie	exon	113210001	113210093	1000	-	.	gene_id "MSTRG.46417"; transcript_id "MSTRG.46417.374"; exon_number "4";
chr12	StringTie	transcript	113195150	113210093	1000	-	.	gene_id "MSTRG.46417"; transcript_id "MSTRG.46417.375";
chr12	StringTie	exon	113195150	113195889	1000	-	.	gene_id "MSTRG.46417"; transcript_id "MSTRG.46417.375"; exon_number "1";
chr12	StringTie	exon	113197541	113197612	1000	-	.	gene_id "MSTRG.46417"; transcript_id "MSTRG.46417.375"; exon_number "2";
chr12	StringTie	exon	113200580	113200813	1000	-	.	gene_id "MSTRG.46417"; transcript_id "MSTRG.46417.375"; exon_number "3";
chr12	StringTie	exon	113207438	113208044	1000	-	.	gene_id "MSTRG.46417"; transcript_id "MSTRG.46417.375"; exon_number "4";
chr12	StringTie	exon	113210001	113210093	1000	-	.	gene_id "MSTRG.46417"; transcript_id "MSTRG.46417.375"; exon_number "5";
chr12	StringTie	transcript	113195196	113208467	1000	-	.	gene_id "MSTRG.46417"; transcript_id "MSTRG.46417.376";
chr12	StringTie	exon	113195196	113195907	1000	-	.	gene_id "MSTRG.46417"; transcript_id "MSTRG.46417.376"; exon_number "1";
chr12	StringTie	exon	113197541	113197612	1000	-	.	gene_id "MSTRG.46417"; transcript_id "MSTRG.46417.376"; exon_number "2";
chr12	StringTie	exon	113200580	113200813	1000	-	.	gene_id "MSTRG.46417"; transcript_id "MSTRG.46417.376"; exon_number "3";
chr12	StringTie	exon	113207438	113208467	1000	-	.	gene_id "MSTRG.46417"; transcript_id "MSTRG.46417.376"; exon_number "4";
chr12	StringTie	transcript	113195199	113206409	1000	-	.	gene_id "MSTRG.46417"; transcript_id "MSTRG.46417.377";
chr12	StringTie	exon	113195199	113195889	1000	-	.	gene_id "MSTRG.46417"; transcript_id "MSTRG.46417.377"; exon_number "1";
chr12	StringTie	exon	113197541	113197609	1000	-	.	gene_id "MSTRG.46417"; transcript_id "MSTRG.46417.377"; exon_number "2";
chr12	StringTie	exon	113206298	113206409	1000	-	.	gene_id "MSTRG.46417"; transcript_id "MSTRG.46417.377"; exon_number "3";
chr12	StringTie	transcript	113195268	113221095	1000	-	.	gene_id "MSTRG.46417"; transcript_id "MSTRG.46417.378";
chr12	StringTie	exon	113195268	113195889	1000	-	.	gene_id "MSTRG.46417"; transcript_id "MSTRG.46417.378"; exon_number "1";
chr12	StringTie	exon	113197552	113197612	1000	-	.	gene_id "MSTRG.46417"; transcript_id "MSTRG.46417.378"; exon_number "2";
chr12	StringTie	exon	113207438	113208509	1000	-	.	gene_id "MSTRG.46417"; transcript_id "MSTRG.46417.378"; exon_number "3";
chr12	StringTie	exon	113210001	113210128	1000	-	.	gene_id "MSTRG.46417"; transcript_id "MSTRG.46417.378"; exon_number "4";
chr12	StringTie	exon	113220997	113221095	1000	-	.	gene_id "MSTRG.46417"; transcript_id "MSTRG.46417.378"; exon_number "5";
chr12	StringTie	transcript	113195341	113221101	1000	-	.	gene_id "MSTRG.46417"; transcript_id "MSTRG.46417.379";
chr12	StringTie	exon	113195341	113195889	1000	-	.	gene_id "MSTRG.46417"; transcript_id "MSTRG.46417.379"; exon_number "1";
chr12	StringTie	exon	113197552	113197612	1000	-	.	gene_id "MSTRG.46417"; transcript_id "MSTRG.46417.379"; exon_number "2";
chr12	StringTie	exon	113200580	113200813	1000	-	.	gene_id "MSTRG.46417"; transcript_id "MSTRG.46417.379"; exon_number "3";
chr12	StringTie	exon	113220997	113221101	1000	-	.	gene_id "MSTRG.46417"; transcript_id "MSTRG.46417.379"; exon_number "4";
chr12	StringTie	transcript	113098025	113135887	1000	-	.	gene_id "MSTRG.46417"; transcript_id "MSTRG.46417.38";
chr12	StringTie	exon	113098025	113100068	1000	-	.	gene_id "MSTRG.46417"; transcript_id "MSTRG.46417.38"; exon_number "1";
chr12	StringTie	exon	113100628	113100680	1000	-	.	gene_id "MSTRG.46417"; transcript_id "MSTRG.46417.38"; exon_number "2";
chr12	StringTie	exon	113101889	113102009	1000	-	.	gene_id "MSTRG.46417"; transcript_id "MSTRG.46417.38"; exon_number "3";
chr12	StringTie	exon	113102936	113103091	1000	-	.	gene_id "MSTRG.46417"; transcript_id "MSTRG.46417.38"; exon_number "4";
chr12	StringTie	exon	113103946	113104081	1000	-	.	gene_id "MSTRG.46417"; transcript_id "MSTRG.46417.38"; exon_number "5";
chr12	StringTie	exon	113104161	113104298	1000	-	.	gene_id "MSTRG.46417"; transcript_id "MSTRG.46417.38"; exon_number "6";
chr12	StringTie	exon	113105714	113105883	1000	-	.	gene_id "MSTRG.46417"; transcript_id "MSTRG.46417.38"; exon_number "7";
chr12	StringTie	exon	113107097	113107241	1000	-	.	gene_id "MSTRG.46417"; transcript_id "MSTRG.46417.38"; exon_number "8";
chr12	StringTie	exon	113108085	113108225	1000	-	.	gene_id "MSTRG.46417"; transcript_id "MSTRG.46417.38"; exon_number "9";
chr12	StringTie	exon	113112086	113112278	1000	-	.	gene_id "MSTRG.46417"; transcript_id "MSTRG.46417.38"; exon_number "10";
chr12	StringTie	exon	113114800	113114943	1000	-	.	gene_id "MSTRG.46417"; transcript_id "MSTRG.46417.38"; exon_number "11";
chr12	StringTie	exon	113115200	113115264	1000	-	.	gene_id "MSTRG.46417"; transcript_id "MSTRG.46417.38"; exon_number "12";
chr12	StringTie	exon	113115635	113115788	1000	-	.	gene_id "MSTRG.46417"; transcript_id "MSTRG.46417.38"; exon_number "13";
chr12	StringTie	exon	113115934	113116051	1000	-	.	gene_id "MSTRG.46417"; transcript_id "MSTRG.46417.38"; exon_number "14";
chr12	StringTie	exon	113117073	113117161	1000	-	.	gene_id "MSTRG.46417"; transcript_id "MSTRG.46417.38"; exon_number "15";
chr12	StringTie	exon	113119128	113119259	1000	-	.	gene_id "MSTRG.46417"; transcript_id "MSTRG.46417.38"; exon_number "16";
chr12	StringTie	exon	113119362	113119443	1000	-	.	gene_id "MSTRG.46417"; transcript_id "MSTRG.46417.38"; exon_number "17";
chr12	StringTie	exon	113121509	113121638	1000	-	.	gene_id "MSTRG.46417"; transcript_id "MSTRG.46417.38"; exon_number "18";
chr12	StringTie	exon	113127812	113127873	1000	-	.	gene_id "MSTRG.46417"; transcript_id "MSTRG.46417.38"; exon_number "19";
chr12	StringTie	exon	113128065	113128178	1000	-	.	gene_id "MSTRG.46417"; transcript_id "MSTRG.46417.38"; exon_number "20";
chr12	StringTie	exon	113130885	113130941	1000	-	.	gene_id "MSTRG.46417"; transcript_id "MSTRG.46417.38"; exon_number "21";
chr12	StringTie	exon	113135398	113135887	1000	-	.	gene_id "MSTRG.46417"; transcript_id "MSTRG.46417.38"; exon_number "22";
chr12	StringTie	transcript	113195347	113221083	1000	-	.	gene_id "MSTRG.46417"; transcript_id "MSTRG.46417.380";
chr12	StringTie	exon	113195347	113195889	1000	-	.	gene_id "MSTRG.46417"; transcript_id "MSTRG.46417.380"; exon_number "1";
chr12	StringTie	exon	113197541	113197609	1000	-	.	gene_id "MSTRG.46417"; transcript_id "MSTRG.46417.380"; exon_number "2";
chr12	StringTie	exon	113207438	113208509	1000	-	.	gene_id "MSTRG.46417"; transcript_id "MSTRG.46417.380"; exon_number "3";
chr12	StringTie	exon	113220997	113221083	1000	-	.	gene_id "MSTRG.46417"; transcript_id "MSTRG.46417.380"; exon_number "4";
chr12	StringTie	transcript	113195357	113206835	1000	-	.	gene_id "MSTRG.46417"; transcript_id "MSTRG.46417.381";
chr12	StringTie	exon	113195357	113195889	1000	-	.	gene_id "MSTRG.46417"; transcript_id "MSTRG.46417.381"; exon_number "1";
chr12	StringTie	exon	113197541	113197609	1000	-	.	gene_id "MSTRG.46417"; transcript_id "MSTRG.46417.381"; exon_number "2";
chr12	StringTie	exon	113200580	113200813	1000	-	.	gene_id "MSTRG.46417"; transcript_id "MSTRG.46417.381"; exon_number "3";
chr12	StringTie	exon	113206298	113206835	1000	-	.	gene_id "MSTRG.46417"; transcript_id "MSTRG.46417.381"; exon_number "4";
chr12	StringTie	transcript	113195362	113221083	1000	-	.	gene_id "MSTRG.46417"; transcript_id "MSTRG.46417.382";
chr12	StringTie	exon	113195362	113195889	1000	-	.	gene_id "MSTRG.46417"; transcript_id "MSTRG.46417.382"; exon_number "1";
chr12	StringTie	exon	113197541	113197612	1000	-	.	gene_id "MSTRG.46417"; transcript_id "MSTRG.46417.382"; exon_number "2";
chr12	StringTie	exon	113207981	113208259	1000	-	.	gene_id "MSTRG.46417"; transcript_id "MSTRG.46417.382"; exon_number "3";
chr12	StringTie	exon	113210001	113210108	1000	-	.	gene_id "MSTRG.46417"; transcript_id "MSTRG.46417.382"; exon_number "4";
chr12	StringTie	exon	113220997	113221083	1000	-	.	gene_id "MSTRG.46417"; transcript_id "MSTRG.46417.382"; exon_number "5";
chr12	StringTie	transcript	113195376	113221108	1000	-	.	gene_id "MSTRG.46417"; transcript_id "MSTRG.46417.383";
chr12	StringTie	exon	113195376	113195889	1000	-	.	gene_id "MSTRG.46417"; transcript_id "MSTRG.46417.383"; exon_number "1";
chr12	StringTie	exon	113197541	113197612	1000	-	.	gene_id "MSTRG.46417"; transcript_id "MSTRG.46417.383"; exon_number "2";
chr12	StringTie	exon	113207438	113208259	1000	-	.	gene_id "MSTRG.46417"; transcript_id "MSTRG.46417.383"; exon_number "3";
chr12	StringTie	exon	113210001	113210128	1000	-	.	gene_id "MSTRG.46417"; transcript_id "MSTRG.46417.383"; exon_number "4";
chr12	StringTie	exon	113220997	113221108	1000	-	.	gene_id "MSTRG.46417"; transcript_id "MSTRG.46417.383"; exon_number "5";
chr12	StringTie	transcript	113195404	113221083	1000	-	.	gene_id "MSTRG.46417"; transcript_id "MSTRG.46417.384";
chr12	StringTie	exon	113195404	113195889	1000	-	.	gene_id "MSTRG.46417"; transcript_id "MSTRG.46417.384"; exon_number "1";
chr12	StringTie	exon	113197541	113197612	1000	-	.	gene_id "MSTRG.46417"; transcript_id "MSTRG.46417.384"; exon_number "2";
chr12	StringTie	exon	113207981	113208044	1000	-	.	gene_id "MSTRG.46417"; transcript_id "MSTRG.46417.384"; exon_number "3";
chr12	StringTie	exon	113220997	113221083	1000	-	.	gene_id "MSTRG.46417"; transcript_id "MSTRG.46417.384"; exon_number "4";
chr12	StringTie	transcript	113195410	113206586	1000	-	.	gene_id "MSTRG.46417"; transcript_id "MSTRG.46417.385";
chr12	StringTie	exon	113195410	113195889	1000	-	.	gene_id "MSTRG.46417"; transcript_id "MSTRG.46417.385"; exon_number "1";
chr12	StringTie	exon	113197552	113197612	1000	-	.	gene_id "MSTRG.46417"; transcript_id "MSTRG.46417.385"; exon_number "2";
chr12	StringTie	exon	113200580	113200813	1000	-	.	gene_id "MSTRG.46417"; transcript_id "MSTRG.46417.385"; exon_number "3";
chr12	StringTie	exon	113206298	113206586	1000	-	.	gene_id "MSTRG.46417"; transcript_id "MSTRG.46417.385"; exon_number "4";
chr12	StringTie	transcript	113195419	113221088	1000	-	.	gene_id "MSTRG.46417"; transcript_id "MSTRG.46417.386";
chr12	StringTie	exon	113195419	113195889	1000	-	.	gene_id "MSTRG.46417"; transcript_id "MSTRG.46417.386"; exon_number "1";
chr12	StringTie	exon	113197541	113197609	1000	-	.	gene_id "MSTRG.46417"; transcript_id "MSTRG.46417.386"; exon_number "2";
chr12	StringTie	exon	113207438	113208259	1000	-	.	gene_id "MSTRG.46417"; transcript_id "MSTRG.46417.386"; exon_number "3";
chr12	StringTie	exon	113220997	113221088	1000	-	.	gene_id "MSTRG.46417"; transcript_id "MSTRG.46417.386"; exon_number "4";
chr12	StringTie	transcript	113195427	113221112	1000	-	.	gene_id "MSTRG.46417"; transcript_id "MSTRG.46417.387";
chr12	StringTie	exon	113195427	113195889	1000	-	.	gene_id "MSTRG.46417"; transcript_id "MSTRG.46417.387"; exon_number "1";
chr12	StringTie	exon	113197541	113197609	1000	-	.	gene_id "MSTRG.46417"; transcript_id "MSTRG.46417.387"; exon_number "2";
chr12	StringTie	exon	113200580	113200813	1000	-	.	gene_id "MSTRG.46417"; transcript_id "MSTRG.46417.387"; exon_number "3";
chr12	StringTie	exon	113207438	113208259	1000	-	.	gene_id "MSTRG.46417"; transcript_id "MSTRG.46417.387"; exon_number "4";
chr12	StringTie	exon	113210001	113210128	1000	-	.	gene_id "MSTRG.46417"; transcript_id "MSTRG.46417.387"; exon_number "5";
chr12	StringTie	exon	113220997	113221112	1000	-	.	gene_id "MSTRG.46417"; transcript_id "MSTRG.46417.387"; exon_number "6";
chr12	StringTie	transcript	113195427	113206615	1000	-	.	gene_id "MSTRG.46417"; transcript_id "MSTRG.46417.388";
chr12	StringTie	exon	113195427	113195886	1000	-	.	gene_id "MSTRG.46417"; transcript_id "MSTRG.46417.388"; exon_number "1";
chr12	StringTie	exon	113197541	113197612	1000	-	.	gene_id "MSTRG.46417"; transcript_id "MSTRG.46417.388"; exon_number "2";
chr12	StringTie	exon	113200580	113200813	1000	-	.	gene_id "MSTRG.46417"; transcript_id "MSTRG.46417.388"; exon_number "3";
chr12	StringTie	exon	113206298	113206615	1000	-	.	gene_id "MSTRG.46417"; transcript_id "MSTRG.46417.388"; exon_number "4";
chr12	StringTie	transcript	113195433	113221108	1000	-	.	gene_id "MSTRG.46417"; transcript_id "MSTRG.46417.389";
chr12	StringTie	exon	113195433	113195889	1000	-	.	gene_id "MSTRG.46417"; transcript_id "MSTRG.46417.389"; exon_number "1";
chr12	StringTie	exon	113207981	113208259	1000	-	.	gene_id "MSTRG.46417"; transcript_id "MSTRG.46417.389"; exon_number "2";
chr12	StringTie	exon	113210001	113210128	1000	-	.	gene_id "MSTRG.46417"; transcript_id "MSTRG.46417.389"; exon_number "3";
chr12	StringTie	exon	113220997	113221108	1000	-	.	gene_id "MSTRG.46417"; transcript_id "MSTRG.46417.389"; exon_number "4";
chr12	StringTie	transcript	113098025	113135923	1000	-	.	gene_id "MSTRG.46417"; transcript_id "MSTRG.46417.39";
chr12	StringTie	exon	113098025	113100068	1000	-	.	gene_id "MSTRG.46417"; transcript_id "MSTRG.46417.39"; exon_number "1";
chr12	StringTie	exon	113100628	113100680	1000	-	.	gene_id "MSTRG.46417"; transcript_id "MSTRG.46417.39"; exon_number "2";
chr12	StringTie	exon	113101889	113102009	1000	-	.	gene_id "MSTRG.46417"; transcript_id "MSTRG.46417.39"; exon_number "3";
chr12	StringTie	exon	113102936	113103045	1000	-	.	gene_id "MSTRG.46417"; transcript_id "MSTRG.46417.39"; exon_number "4";
chr12	StringTie	exon	113103946	113104081	1000	-	.	gene_id "MSTRG.46417"; transcript_id "MSTRG.46417.39"; exon_number "5";
chr12	StringTie	exon	113104161	113104298	1000	-	.	gene_id "MSTRG.46417"; transcript_id "MSTRG.46417.39"; exon_number "6";
chr12	StringTie	exon	113105714	113105886	1000	-	.	gene_id "MSTRG.46417"; transcript_id "MSTRG.46417.39"; exon_number "7";
chr12	StringTie	exon	113107097	113107241	1000	-	.	gene_id "MSTRG.46417"; transcript_id "MSTRG.46417.39"; exon_number "8";
chr12	StringTie	exon	113108085	113108225	1000	-	.	gene_id "MSTRG.46417"; transcript_id "MSTRG.46417.39"; exon_number "9";
chr12	StringTie	exon	113112086	113112278	1000	-	.	gene_id "MSTRG.46417"; transcript_id "MSTRG.46417.39"; exon_number "10";
chr12	StringTie	exon	113114800	113114912	1000	-	.	gene_id "MSTRG.46417"; transcript_id "MSTRG.46417.39"; exon_number "11";
chr12	StringTie	exon	113115200	113115264	1000	-	.	gene_id "MSTRG.46417"; transcript_id "MSTRG.46417.39"; exon_number "12";
chr12	StringTie	exon	113115635	113115788	1000	-	.	gene_id "MSTRG.46417"; transcript_id "MSTRG.46417.39"; exon_number "13";
chr12	StringTie	exon	113115934	113116051	1000	-	.	gene_id "MSTRG.46417"; transcript_id "MSTRG.46417.39"; exon_number "14";
chr12	StringTie	exon	113117073	113117161	1000	-	.	gene_id "MSTRG.46417"; transcript_id "MSTRG.46417.39"; exon_number "15";
chr12	StringTie	exon	113119128	113119259	1000	-	.	gene_id "MSTRG.46417"; transcript_id "MSTRG.46417.39"; exon_number "16";
chr12	StringTie	exon	113119362	113119443	1000	-	.	gene_id "MSTRG.46417"; transcript_id "MSTRG.46417.39"; exon_number "17";
chr12	StringTie	exon	113121509	113121638	1000	-	.	gene_id "MSTRG.46417"; transcript_id "MSTRG.46417.39"; exon_number "18";
chr12	StringTie	exon	113127812	113127873	1000	-	.	gene_id "MSTRG.46417"; transcript_id "MSTRG.46417.39"; exon_number "19";
chr12	StringTie	exon	113128065	113128178	1000	-	.	gene_id "MSTRG.46417"; transcript_id "MSTRG.46417.39"; exon_number "20";
chr12	StringTie	exon	113130885	113130941	1000	-	.	gene_id "MSTRG.46417"; transcript_id "MSTRG.46417.39"; exon_number "21";
chr12	StringTie	exon	113135398	113135599	1000	-	.	gene_id "MSTRG.46417"; transcript_id "MSTRG.46417.39"; exon_number "22";
chr12	StringTie	exon	113135828	113135923	1000	-	.	gene_id "MSTRG.46417"; transcript_id "MSTRG.46417.39"; exon_number "23";
chr12	StringTie	transcript	113195433	113221088	1000	-	.	gene_id "MSTRG.46417"; transcript_id "MSTRG.46417.390";
chr12	StringTie	exon	113195433	113195889	1000	-	.	gene_id "MSTRG.46417"; transcript_id "MSTRG.46417.390"; exon_number "1";
chr12	StringTie	exon	113197541	113197612	1000	-	.	gene_id "MSTRG.46417"; transcript_id "MSTRG.46417.390"; exon_number "2";
chr12	StringTie	exon	113200763	113200813	1000	-	.	gene_id "MSTRG.46417"; transcript_id "MSTRG.46417.390"; exon_number "3";
chr12	StringTie	exon	113220997	113221088	1000	-	.	gene_id "MSTRG.46417"; transcript_id "MSTRG.46417.390"; exon_number "4";
chr12	StringTie	transcript	113195433	113221083	1000	-	.	gene_id "MSTRG.46417"; transcript_id "MSTRG.46417.391";
chr12	StringTie	exon	113195433	113195889	1000	-	.	gene_id "MSTRG.46417"; transcript_id "MSTRG.46417.391"; exon_number "1";
chr12	StringTie	exon	113200580	113200813	1000	-	.	gene_id "MSTRG.46417"; transcript_id "MSTRG.46417.391"; exon_number "2";
chr12	StringTie	exon	113207981	113208509	1000	-	.	gene_id "MSTRG.46417"; transcript_id "MSTRG.46417.391"; exon_number "3";
chr12	StringTie	exon	113210001	113210128	1000	-	.	gene_id "MSTRG.46417"; transcript_id "MSTRG.46417.391"; exon_number "4";
chr12	StringTie	exon	113220997	113221083	1000	-	.	gene_id "MSTRG.46417"; transcript_id "MSTRG.46417.391"; exon_number "5";
chr12	StringTie	transcript	113195443	113221102	1000	-	.	gene_id "MSTRG.46417"; transcript_id "MSTRG.46417.393";
chr12	StringTie	exon	113195443	113195889	1000	-	.	gene_id "MSTRG.46417"; transcript_id "MSTRG.46417.393"; exon_number "1";
chr12	StringTie	exon	113197541	113197612	1000	-	.	gene_id "MSTRG.46417"; transcript_id "MSTRG.46417.393"; exon_number "2";
chr12	StringTie	exon	113200580	113200813	1000	-	.	gene_id "MSTRG.46417"; transcript_id "MSTRG.46417.393"; exon_number "3";
chr12	StringTie	exon	113207438	113207473	1000	-	.	gene_id "MSTRG.46417"; transcript_id "MSTRG.46417.393"; exon_number "4";
chr12	StringTie	exon	113207981	113208044	1000	-	.	gene_id "MSTRG.46417"; transcript_id "MSTRG.46417.393"; exon_number "5";
chr12	StringTie	exon	113220997	113221102	1000	-	.	gene_id "MSTRG.46417"; transcript_id "MSTRG.46417.393"; exon_number "6";
chr12	StringTie	transcript	113195443	113221102	1000	-	.	gene_id "MSTRG.46417"; transcript_id "MSTRG.46417.394";
chr12	StringTie	exon	113195443	113195889	1000	-	.	gene_id "MSTRG.46417"; transcript_id "MSTRG.46417.394"; exon_number "1";
chr12	StringTie	exon	113197541	113197612	1000	-	.	gene_id "MSTRG.46417"; transcript_id "MSTRG.46417.394"; exon_number "2";
chr12	StringTie	exon	113200580	113200813	1000	-	.	gene_id "MSTRG.46417"; transcript_id "MSTRG.46417.394"; exon_number "3";
chr12	StringTie	exon	113207438	113207473	1000	-	.	gene_id "MSTRG.46417"; transcript_id "MSTRG.46417.394"; exon_number "4";
chr12	StringTie	exon	113207981	113208259	1000	-	.	gene_id "MSTRG.46417"; transcript_id "MSTRG.46417.394"; exon_number "5";
chr12	StringTie	exon	113210001	113210128	1000	-	.	gene_id "MSTRG.46417"; transcript_id "MSTRG.46417.394"; exon_number "6";
chr12	StringTie	exon	113220997	113221102	1000	-	.	gene_id "MSTRG.46417"; transcript_id "MSTRG.46417.394"; exon_number "7";
chr12	StringTie	transcript	113195447	113221108	1000	-	.	gene_id "MSTRG.46417"; transcript_id "MSTRG.46417.396";
chr12	StringTie	exon	113195447	113195889	1000	-	.	gene_id "MSTRG.46417"; transcript_id "MSTRG.46417.396"; exon_number "1";
chr12	StringTie	exon	113197541	113197612	1000	-	.	gene_id "MSTRG.46417"; transcript_id "MSTRG.46417.396"; exon_number "2";
chr12	StringTie	exon	113207981	113208259	1000	-	.	gene_id "MSTRG.46417"; transcript_id "MSTRG.46417.396"; exon_number "3";
chr12	StringTie	exon	113210001	113210128	1000	-	.	gene_id "MSTRG.46417"; transcript_id "MSTRG.46417.396"; exon_number "4";
chr12	StringTie	exon	113220997	113221108	1000	-	.	gene_id "MSTRG.46417"; transcript_id "MSTRG.46417.396"; exon_number "5";
chr12	StringTie	transcript	113195450	113221088	1000	-	.	gene_id "MSTRG.46417"; transcript_id "MSTRG.46417.397";
chr12	StringTie	exon	113195450	113195889	1000	-	.	gene_id "MSTRG.46417"; transcript_id "MSTRG.46417.397"; exon_number "1";
chr12	StringTie	exon	113197541	113197612	1000	-	.	gene_id "MSTRG.46417"; transcript_id "MSTRG.46417.397"; exon_number "2";
chr12	StringTie	exon	113207438	113208509	1000	-	.	gene_id "MSTRG.46417"; transcript_id "MSTRG.46417.397"; exon_number "3";
chr12	StringTie	exon	113210001	113210128	1000	-	.	gene_id "MSTRG.46417"; transcript_id "MSTRG.46417.397"; exon_number "4";
chr12	StringTie	exon	113220997	113221088	1000	-	.	gene_id "MSTRG.46417"; transcript_id "MSTRG.46417.397"; exon_number "5";
chr12	StringTie	transcript	113195451	113221095	1000	-	.	gene_id "MSTRG.46417"; transcript_id "MSTRG.46417.398";
chr12	StringTie	exon	113195451	113195889	1000	-	.	gene_id "MSTRG.46417"; transcript_id "MSTRG.46417.398"; exon_number "1";
chr12	StringTie	exon	113207958	113208509	1000	-	.	gene_id "MSTRG.46417"; transcript_id "MSTRG.46417.398"; exon_number "2";
chr12	StringTie	exon	113220997	113221095	1000	-	.	gene_id "MSTRG.46417"; transcript_id "MSTRG.46417.398"; exon_number "3";
chr12	StringTie	transcript	113195451	113221095	1000	-	.	gene_id "MSTRG.46417"; transcript_id "MSTRG.46417.399";
chr12	StringTie	exon	113195451	113195889	1000	-	.	gene_id "MSTRG.46417"; transcript_id "MSTRG.46417.399"; exon_number "1";
chr12	StringTie	exon	113200580	113200813	1000	-	.	gene_id "MSTRG.46417"; transcript_id "MSTRG.46417.399"; exon_number "2";
chr12	StringTie	exon	113207981	113208259	1000	-	.	gene_id "MSTRG.46417"; transcript_id "MSTRG.46417.399"; exon_number "3";
chr12	StringTie	exon	113210001	113210128	1000	-	.	gene_id "MSTRG.46417"; transcript_id "MSTRG.46417.399"; exon_number "4";
chr12	StringTie	exon	113220997	113221095	1000	-	.	gene_id "MSTRG.46417"; transcript_id "MSTRG.46417.399"; exon_number "5";
chr12	StringTie	transcript	113095650	113136083	1000	-	.	gene_id "MSTRG.46417"; transcript_id "MSTRG.46417.4";
chr12	StringTie	exon	113095650	113100068	1000	-	.	gene_id "MSTRG.46417"; transcript_id "MSTRG.46417.4"; exon_number "1";
chr12	StringTie	exon	113100628	113100680	1000	-	.	gene_id "MSTRG.46417"; transcript_id "MSTRG.46417.4"; exon_number "2";
chr12	StringTie	exon	113101889	113102009	1000	-	.	gene_id "MSTRG.46417"; transcript_id "MSTRG.46417.4"; exon_number "3";
chr12	StringTie	exon	113102936	113103091	1000	-	.	gene_id "MSTRG.46417"; transcript_id "MSTRG.46417.4"; exon_number "4";
chr12	StringTie	exon	113103946	113104081	1000	-	.	gene_id "MSTRG.46417"; transcript_id "MSTRG.46417.4"; exon_number "5";
chr12	StringTie	exon	113104161	113104298	1000	-	.	gene_id "MSTRG.46417"; transcript_id "MSTRG.46417.4"; exon_number "6";
chr12	StringTie	exon	113105714	113105886	1000	-	.	gene_id "MSTRG.46417"; transcript_id "MSTRG.46417.4"; exon_number "7";
chr12	StringTie	exon	113107097	113107241	1000	-	.	gene_id "MSTRG.46417"; transcript_id "MSTRG.46417.4"; exon_number "8";
chr12	StringTie	exon	113108085	113108225	1000	-	.	gene_id "MSTRG.46417"; transcript_id "MSTRG.46417.4"; exon_number "9";
chr12	StringTie	exon	113112086	113112278	1000	-	.	gene_id "MSTRG.46417"; transcript_id "MSTRG.46417.4"; exon_number "10";
chr12	StringTie	exon	113114800	113114912	1000	-	.	gene_id "MSTRG.46417"; transcript_id "MSTRG.46417.4"; exon_number "11";
chr12	StringTie	exon	113115200	113115264	1000	-	.	gene_id "MSTRG.46417"; transcript_id "MSTRG.46417.4"; exon_number "12";
chr12	StringTie	exon	113115635	113115788	1000	-	.	gene_id "MSTRG.46417"; transcript_id "MSTRG.46417.4"; exon_number "13";
chr12	StringTie	exon	113115934	113116051	1000	-	.	gene_id "MSTRG.46417"; transcript_id "MSTRG.46417.4"; exon_number "14";
chr12	StringTie	exon	113117073	113117161	1000	-	.	gene_id "MSTRG.46417"; transcript_id "MSTRG.46417.4"; exon_number "15";
chr12	StringTie	exon	113119128	113119259	1000	-	.	gene_id "MSTRG.46417"; transcript_id "MSTRG.46417.4"; exon_number "16";
chr12	StringTie	exon	113119362	113119443	1000	-	.	gene_id "MSTRG.46417"; transcript_id "MSTRG.46417.4"; exon_number "17";
chr12	StringTie	exon	113121509	113121638	1000	-	.	gene_id "MSTRG.46417"; transcript_id "MSTRG.46417.4"; exon_number "18";
chr12	StringTie	exon	113127812	113127873	1000	-	.	gene_id "MSTRG.46417"; transcript_id "MSTRG.46417.4"; exon_number "19";
chr12	StringTie	exon	113128065	113128178	1000	-	.	gene_id "MSTRG.46417"; transcript_id "MSTRG.46417.4"; exon_number "20";
chr12	StringTie	exon	113130885	113130941	1000	-	.	gene_id "MSTRG.46417"; transcript_id "MSTRG.46417.4"; exon_number "21";
chr12	StringTie	exon	113135398	113135599	1000	-	.	gene_id "MSTRG.46417"; transcript_id "MSTRG.46417.4"; exon_number "22";
chr12	StringTie	exon	113136061	113136083	1000	-	.	gene_id "MSTRG.46417"; transcript_id "MSTRG.46417.4"; exon_number "23";
chr12	StringTie	transcript	113098026	113185762	1000	-	.	gene_id "MSTRG.46417"; transcript_id "MSTRG.46417.40";
chr12	StringTie	exon	113098026	113100068	1000	-	.	gene_id "MSTRG.46417"; transcript_id "MSTRG.46417.40"; exon_number "1";
chr12	StringTie	exon	113100628	113100680	1000	-	.	gene_id "MSTRG.46417"; transcript_id "MSTRG.46417.40"; exon_number "2";
chr12	StringTie	exon	113101889	113103045	1000	-	.	gene_id "MSTRG.46417"; transcript_id "MSTRG.46417.40"; exon_number "3";
chr12	StringTie	exon	113103946	113104081	1000	-	.	gene_id "MSTRG.46417"; transcript_id "MSTRG.46417.40"; exon_number "4";
chr12	StringTie	exon	113104161	113104298	1000	-	.	gene_id "MSTRG.46417"; transcript_id "MSTRG.46417.40"; exon_number "5";
chr12	StringTie	exon	113105714	113105883	1000	-	.	gene_id "MSTRG.46417"; transcript_id "MSTRG.46417.40"; exon_number "6";
chr12	StringTie	exon	113107097	113107241	1000	-	.	gene_id "MSTRG.46417"; transcript_id "MSTRG.46417.40"; exon_number "7";
chr12	StringTie	exon	113108085	113108222	1000	-	.	gene_id "MSTRG.46417"; transcript_id "MSTRG.46417.40"; exon_number "8";
chr12	StringTie	exon	113112086	113112278	1000	-	.	gene_id "MSTRG.46417"; transcript_id "MSTRG.46417.40"; exon_number "9";
chr12	StringTie	exon	113114800	113114912	1000	-	.	gene_id "MSTRG.46417"; transcript_id "MSTRG.46417.40"; exon_number "10";
chr12	StringTie	exon	113115200	113115264	1000	-	.	gene_id "MSTRG.46417"; transcript_id "MSTRG.46417.40"; exon_number "11";
chr12	StringTie	exon	113115635	113115788	1000	-	.	gene_id "MSTRG.46417"; transcript_id "MSTRG.46417.40"; exon_number "12";
chr12	StringTie	exon	113115934	113116051	1000	-	.	gene_id "MSTRG.46417"; transcript_id "MSTRG.46417.40"; exon_number "13";
chr12	StringTie	exon	113117073	113117161	1000	-	.	gene_id "MSTRG.46417"; transcript_id "MSTRG.46417.40"; exon_number "14";
chr12	StringTie	exon	113119128	113119259	1000	-	.	gene_id "MSTRG.46417"; transcript_id "MSTRG.46417.40"; exon_number "15";
chr12	StringTie	exon	113119362	113119443	1000	-	.	gene_id "MSTRG.46417"; transcript_id "MSTRG.46417.40"; exon_number "16";
chr12	StringTie	exon	113121509	113121638	1000	-	.	gene_id "MSTRG.46417"; transcript_id "MSTRG.46417.40"; exon_number "17";
chr12	StringTie	exon	113127812	113127873	1000	-	.	gene_id "MSTRG.46417"; transcript_id "MSTRG.46417.40"; exon_number "18";
chr12	StringTie	exon	113128065	113128178	1000	-	.	gene_id "MSTRG.46417"; transcript_id "MSTRG.46417.40"; exon_number "19";
chr12	StringTie	exon	113130885	113130941	1000	-	.	gene_id "MSTRG.46417"; transcript_id "MSTRG.46417.40"; exon_number "20";
chr12	StringTie	exon	113135398	113135599	1000	-	.	gene_id "MSTRG.46417"; transcript_id "MSTRG.46417.40"; exon_number "21";
chr12	StringTie	exon	113158393	113159112	1000	-	.	gene_id "MSTRG.46417"; transcript_id "MSTRG.46417.40"; exon_number "22";
chr12	StringTie	exon	113161270	113161382	1000	-	.	gene_id "MSTRG.46417"; transcript_id "MSTRG.46417.40"; exon_number "23";
chr12	StringTie	exon	113161893	113161997	1000	-	.	gene_id "MSTRG.46417"; transcript_id "MSTRG.46417.40"; exon_number "24";
chr12	StringTie	exon	113162932	113163045	1000	-	.	gene_id "MSTRG.46417"; transcript_id "MSTRG.46417.40"; exon_number "25";
chr12	StringTie	exon	113163132	113163274	1000	-	.	gene_id "MSTRG.46417"; transcript_id "MSTRG.46417.40"; exon_number "26";
chr12	StringTie	exon	113164067	113164285	1000	-	.	gene_id "MSTRG.46417"; transcript_id "MSTRG.46417.40"; exon_number "27";
chr12	StringTie	exon	113165644	113165717	1000	-	.	gene_id "MSTRG.46417"; transcript_id "MSTRG.46417.40"; exon_number "28";
chr12	StringTie	exon	113165802	113166032	1000	-	.	gene_id "MSTRG.46417"; transcript_id "MSTRG.46417.40"; exon_number "29";
chr12	StringTie	exon	113169770	113169904	1000	-	.	gene_id "MSTRG.46417"; transcript_id "MSTRG.46417.40"; exon_number "30";
chr12	StringTie	exon	113172353	113172563	1000	-	.	gene_id "MSTRG.46417"; transcript_id "MSTRG.46417.40"; exon_number "31";
chr12	StringTie	exon	113174640	113174771	1000	-	.	gene_id "MSTRG.46417"; transcript_id "MSTRG.46417.40"; exon_number "32";
chr12	StringTie	exon	113174875	113174936	1000	-	.	gene_id "MSTRG.46417"; transcript_id "MSTRG.46417.40"; exon_number "33";
chr12	StringTie	exon	113175036	113175157	1000	-	.	gene_id "MSTRG.46417"; transcript_id "MSTRG.46417.40"; exon_number "34";
chr12	StringTie	exon	113176840	113176935	1000	-	.	gene_id "MSTRG.46417"; transcript_id "MSTRG.46417.40"; exon_number "35";
chr12	StringTie	exon	113177052	113177093	1000	-	.	gene_id "MSTRG.46417"; transcript_id "MSTRG.46417.40"; exon_number "36";
chr12	StringTie	exon	113178977	113179026	1000	-	.	gene_id "MSTRG.46417"; transcript_id "MSTRG.46417.40"; exon_number "37";
chr12	StringTie	exon	113179143	113179331	1000	-	.	gene_id "MSTRG.46417"; transcript_id "MSTRG.46417.40"; exon_number "38";
chr12	StringTie	exon	113179935	113180005	1000	-	.	gene_id "MSTRG.46417"; transcript_id "MSTRG.46417.40"; exon_number "39";
chr12	StringTie	exon	113180929	113181058	1000	-	.	gene_id "MSTRG.46417"; transcript_id "MSTRG.46417.40"; exon_number "40";
chr12	StringTie	exon	113185278	113185463	1000	-	.	gene_id "MSTRG.46417"; transcript_id "MSTRG.46417.40"; exon_number "41";
chr12	StringTie	exon	113185597	113185762	1000	-	.	gene_id "MSTRG.46417"; transcript_id "MSTRG.46417.40"; exon_number "42";
chr12	StringTie	transcript	113195451	113221095	1000	-	.	gene_id "MSTRG.46417"; transcript_id "MSTRG.46417.400";
chr12	StringTie	exon	113195451	113195889	1000	-	.	gene_id "MSTRG.46417"; transcript_id "MSTRG.46417.400"; exon_number "1";
chr12	StringTie	exon	113197541	113197612	1000	-	.	gene_id "MSTRG.46417"; transcript_id "MSTRG.46417.400"; exon_number "2";
chr12	StringTie	exon	113200763	113200813	1000	-	.	gene_id "MSTRG.46417"; transcript_id "MSTRG.46417.400"; exon_number "3";
chr12	StringTie	exon	113207981	113208259	1000	-	.	gene_id "MSTRG.46417"; transcript_id "MSTRG.46417.400"; exon_number "4";
chr12	StringTie	exon	113210001	113210128	1000	-	.	gene_id "MSTRG.46417"; transcript_id "MSTRG.46417.400"; exon_number "5";
chr12	StringTie	exon	113220997	113221095	1000	-	.	gene_id "MSTRG.46417"; transcript_id "MSTRG.46417.400"; exon_number "6";
chr12	StringTie	transcript	113195454	113221083	1000	-	.	gene_id "MSTRG.46417"; transcript_id "MSTRG.46417.401";
chr12	StringTie	exon	113195454	113195889	1000	-	.	gene_id "MSTRG.46417"; transcript_id "MSTRG.46417.401"; exon_number "1";
chr12	StringTie	exon	113207438	113208509	1000	-	.	gene_id "MSTRG.46417"; transcript_id "MSTRG.46417.401"; exon_number "2";
chr12	StringTie	exon	113210001	113210128	1000	-	.	gene_id "MSTRG.46417"; transcript_id "MSTRG.46417.401"; exon_number "3";
chr12	StringTie	exon	113220997	113221083	1000	-	.	gene_id "MSTRG.46417"; transcript_id "MSTRG.46417.401"; exon_number "4";
chr12	StringTie	transcript	113195454	113216871	1000	-	.	gene_id "MSTRG.46417"; transcript_id "MSTRG.46417.402";
chr12	StringTie	exon	113195454	113195889	1000	-	.	gene_id "MSTRG.46417"; transcript_id "MSTRG.46417.402"; exon_number "1";
chr12	StringTie	exon	113207438	113208509	1000	-	.	gene_id "MSTRG.46417"; transcript_id "MSTRG.46417.402"; exon_number "2";
chr12	StringTie	exon	113215133	113216871	1000	-	.	gene_id "MSTRG.46417"; transcript_id "MSTRG.46417.402"; exon_number "3";
chr12	StringTie	transcript	113195458	113208773	1000	-	.	gene_id "MSTRG.46417"; transcript_id "MSTRG.46417.403";
chr12	StringTie	exon	113195458	113195889	1000	-	.	gene_id "MSTRG.46417"; transcript_id "MSTRG.46417.403"; exon_number "1";
chr12	StringTie	exon	113200580	113200813	1000	-	.	gene_id "MSTRG.46417"; transcript_id "MSTRG.46417.403"; exon_number "2";
chr12	StringTie	exon	113207438	113208509	1000	-	.	gene_id "MSTRG.46417"; transcript_id "MSTRG.46417.403"; exon_number "3";
chr12	StringTie	exon	113208752	113208773	1000	-	.	gene_id "MSTRG.46417"; transcript_id "MSTRG.46417.403"; exon_number "4";
chr12	StringTie	transcript	113195459	113210026	1000	-	.	gene_id "MSTRG.46417"; transcript_id "MSTRG.46417.404";
chr12	StringTie	exon	113195459	113195907	1000	-	.	gene_id "MSTRG.46417"; transcript_id "MSTRG.46417.404"; exon_number "1";
chr12	StringTie	exon	113197541	113197612	1000	-	.	gene_id "MSTRG.46417"; transcript_id "MSTRG.46417.404"; exon_number "2";
chr12	StringTie	exon	113207438	113208259	1000	-	.	gene_id "MSTRG.46417"; transcript_id "MSTRG.46417.404"; exon_number "3";
chr12	StringTie	exon	113210001	113210026	1000	-	.	gene_id "MSTRG.46417"; transcript_id "MSTRG.46417.404"; exon_number "4";
chr12	StringTie	transcript	113195461	113221112	1000	-	.	gene_id "MSTRG.46417"; transcript_id "MSTRG.46417.405";
chr12	StringTie	exon	113195461	113195889	1000	-	.	gene_id "MSTRG.46417"; transcript_id "MSTRG.46417.405"; exon_number "1";
chr12	StringTie	exon	113197541	113197612	1000	-	.	gene_id "MSTRG.46417"; transcript_id "MSTRG.46417.405"; exon_number "2";
chr12	StringTie	exon	113200580	113200813	1000	-	.	gene_id "MSTRG.46417"; transcript_id "MSTRG.46417.405"; exon_number "3";
chr12	StringTie	exon	113210001	113210108	1000	-	.	gene_id "MSTRG.46417"; transcript_id "MSTRG.46417.405"; exon_number "4";
chr12	StringTie	exon	113220997	113221112	1000	-	.	gene_id "MSTRG.46417"; transcript_id "MSTRG.46417.405"; exon_number "5";
chr12	StringTie	transcript	113195463	113221088	1000	-	.	gene_id "MSTRG.46417"; transcript_id "MSTRG.46417.406";
chr12	StringTie	exon	113195463	113195889	1000	-	.	gene_id "MSTRG.46417"; transcript_id "MSTRG.46417.406"; exon_number "1";
chr12	StringTie	exon	113197552	113197612	1000	-	.	gene_id "MSTRG.46417"; transcript_id "MSTRG.46417.406"; exon_number "2";
chr12	StringTie	exon	113207438	113208259	1000	-	.	gene_id "MSTRG.46417"; transcript_id "MSTRG.46417.406"; exon_number "3";
chr12	StringTie	exon	113220997	113221088	1000	-	.	gene_id "MSTRG.46417"; transcript_id "MSTRG.46417.406"; exon_number "4";
chr12	StringTie	transcript	113195465	113206400	1000	-	.	gene_id "MSTRG.46417"; transcript_id "MSTRG.46417.407";
chr12	StringTie	exon	113195465	113195907	1000	-	.	gene_id "MSTRG.46417"; transcript_id "MSTRG.46417.407"; exon_number "1";
chr12	StringTie	exon	113197541	113197612	1000	-	.	gene_id "MSTRG.46417"; transcript_id "MSTRG.46417.407"; exon_number "2";
chr12	StringTie	exon	113200580	113200813	1000	-	.	gene_id "MSTRG.46417"; transcript_id "MSTRG.46417.407"; exon_number "3";
chr12	StringTie	exon	113206298	113206400	1000	-	.	gene_id "MSTRG.46417"; transcript_id "MSTRG.46417.407"; exon_number "4";
chr12	StringTie	transcript	113195466	113221095	1000	-	.	gene_id "MSTRG.46417"; transcript_id "MSTRG.46417.408";
chr12	StringTie	exon	113195466	113195889	1000	-	.	gene_id "MSTRG.46417"; transcript_id "MSTRG.46417.408"; exon_number "1";
chr12	StringTie	exon	113197541	113197609	1000	-	.	gene_id "MSTRG.46417"; transcript_id "MSTRG.46417.408"; exon_number "2";
chr12	StringTie	exon	113207981	113208509	1000	-	.	gene_id "MSTRG.46417"; transcript_id "MSTRG.46417.408"; exon_number "3";
chr12	StringTie	exon	113220997	113221095	1000	-	.	gene_id "MSTRG.46417"; transcript_id "MSTRG.46417.408"; exon_number "4";
chr12	StringTie	transcript	113195469	113221099	1000	-	.	gene_id "MSTRG.46417"; transcript_id "MSTRG.46417.409";
chr12	StringTie	exon	113195469	113195889	1000	-	.	gene_id "MSTRG.46417"; transcript_id "MSTRG.46417.409"; exon_number "1";
chr12	StringTie	exon	113197541	113197609	1000	-	.	gene_id "MSTRG.46417"; transcript_id "MSTRG.46417.409"; exon_number "2";
chr12	StringTie	exon	113200580	113200813	1000	-	.	gene_id "MSTRG.46417"; transcript_id "MSTRG.46417.409"; exon_number "3";
chr12	StringTie	exon	113207981	113208259	1000	-	.	gene_id "MSTRG.46417"; transcript_id "MSTRG.46417.409"; exon_number "4";
chr12	StringTie	exon	113210001	113210128	1000	-	.	gene_id "MSTRG.46417"; transcript_id "MSTRG.46417.409"; exon_number "5";
chr12	StringTie	exon	113220997	113221099	1000	-	.	gene_id "MSTRG.46417"; transcript_id "MSTRG.46417.409"; exon_number "6";
chr12	StringTie	transcript	113098026	113135754	1000	-	.	gene_id "MSTRG.46417"; transcript_id "MSTRG.46417.41";
chr12	StringTie	exon	113098026	113100068	1000	-	.	gene_id "MSTRG.46417"; transcript_id "MSTRG.46417.41"; exon_number "1";
chr12	StringTie	exon	113100628	113100680	1000	-	.	gene_id "MSTRG.46417"; transcript_id "MSTRG.46417.41"; exon_number "2";
chr12	StringTie	exon	113101889	113104081	1000	-	.	gene_id "MSTRG.46417"; transcript_id "MSTRG.46417.41"; exon_number "3";
chr12	StringTie	exon	113104161	113104298	1000	-	.	gene_id "MSTRG.46417"; transcript_id "MSTRG.46417.41"; exon_number "4";
chr12	StringTie	exon	113105714	113105886	1000	-	.	gene_id "MSTRG.46417"; transcript_id "MSTRG.46417.41"; exon_number "5";
chr12	StringTie	exon	113107097	113107241	1000	-	.	gene_id "MSTRG.46417"; transcript_id "MSTRG.46417.41"; exon_number "6";
chr12	StringTie	exon	113108085	113108222	1000	-	.	gene_id "MSTRG.46417"; transcript_id "MSTRG.46417.41"; exon_number "7";
chr12	StringTie	exon	113112086	113112278	1000	-	.	gene_id "MSTRG.46417"; transcript_id "MSTRG.46417.41"; exon_number "8";
chr12	StringTie	exon	113114800	113114912	1000	-	.	gene_id "MSTRG.46417"; transcript_id "MSTRG.46417.41"; exon_number "9";
chr12	StringTie	exon	113115200	113115264	1000	-	.	gene_id "MSTRG.46417"; transcript_id "MSTRG.46417.41"; exon_number "10";
chr12	StringTie	exon	113115635	113115788	1000	-	.	gene_id "MSTRG.46417"; transcript_id "MSTRG.46417.41"; exon_number "11";
chr12	StringTie	exon	113115934	113116051	1000	-	.	gene_id "MSTRG.46417"; transcript_id "MSTRG.46417.41"; exon_number "12";
chr12	StringTie	exon	113135398	113135754	1000	-	.	gene_id "MSTRG.46417"; transcript_id "MSTRG.46417.41"; exon_number "13";
chr12	StringTie	transcript	113195470	113221083	1000	-	.	gene_id "MSTRG.46417"; transcript_id "MSTRG.46417.410";
chr12	StringTie	exon	113195470	113195889	1000	-	.	gene_id "MSTRG.46417"; transcript_id "MSTRG.46417.410"; exon_number "1";
chr12	StringTie	exon	113197541	113197612	1000	-	.	gene_id "MSTRG.46417"; transcript_id "MSTRG.46417.410"; exon_number "2";
chr12	StringTie	exon	113200580	113200813	1000	-	.	gene_id "MSTRG.46417"; transcript_id "MSTRG.46417.410"; exon_number "3";
chr12	StringTie	exon	113207438	113208259	1000	-	.	gene_id "MSTRG.46417"; transcript_id "MSTRG.46417.410"; exon_number "4";
chr12	StringTie	exon	113210001	113210108	1000	-	.	gene_id "MSTRG.46417"; transcript_id "MSTRG.46417.410"; exon_number "5";
chr12	StringTie	exon	113220997	113221083	1000	-	.	gene_id "MSTRG.46417"; transcript_id "MSTRG.46417.410"; exon_number "6";
chr12	StringTie	transcript	113195474	113221088	1000	-	.	gene_id "MSTRG.46417"; transcript_id "MSTRG.46417.411";
chr12	StringTie	exon	113195474	113195889	1000	-	.	gene_id "MSTRG.46417"; transcript_id "MSTRG.46417.411"; exon_number "1";
chr12	StringTie	exon	113200580	113200813	1000	-	.	gene_id "MSTRG.46417"; transcript_id "MSTRG.46417.411"; exon_number "2";
chr12	StringTie	exon	113210001	113210128	1000	-	.	gene_id "MSTRG.46417"; transcript_id "MSTRG.46417.411"; exon_number "3";
chr12	StringTie	exon	113220997	113221088	1000	-	.	gene_id "MSTRG.46417"; transcript_id "MSTRG.46417.411"; exon_number "4";
chr12	StringTie	transcript	113195492	113221088	1000	-	.	gene_id "MSTRG.46417"; transcript_id "MSTRG.46417.412";
chr12	StringTie	exon	113195492	113195889	1000	-	.	gene_id "MSTRG.46417"; transcript_id "MSTRG.46417.412"; exon_number "1";
chr12	StringTie	exon	113197541	113197612	1000	-	.	gene_id "MSTRG.46417"; transcript_id "MSTRG.46417.412"; exon_number "2";
chr12	StringTie	exon	113200763	113200813	1000	-	.	gene_id "MSTRG.46417"; transcript_id "MSTRG.46417.412"; exon_number "3";
chr12	StringTie	exon	113207438	113208259	1000	-	.	gene_id "MSTRG.46417"; transcript_id "MSTRG.46417.412"; exon_number "4";
chr12	StringTie	exon	113220997	113221088	1000	-	.	gene_id "MSTRG.46417"; transcript_id "MSTRG.46417.412"; exon_number "5";
chr12	StringTie	transcript	113195492	113221088	1000	-	.	gene_id "MSTRG.46417"; transcript_id "MSTRG.46417.413";
chr12	StringTie	exon	113195492	113195889	1000	-	.	gene_id "MSTRG.46417"; transcript_id "MSTRG.46417.413"; exon_number "1";
chr12	StringTie	exon	113197541	113197612	1000	-	.	gene_id "MSTRG.46417"; transcript_id "MSTRG.46417.413"; exon_number "2";
chr12	StringTie	exon	113200763	113200813	1000	-	.	gene_id "MSTRG.46417"; transcript_id "MSTRG.46417.413"; exon_number "3";
chr12	StringTie	exon	113207438	113208509	1000	-	.	gene_id "MSTRG.46417"; transcript_id "MSTRG.46417.413"; exon_number "4";
chr12	StringTie	exon	113220997	113221088	1000	-	.	gene_id "MSTRG.46417"; transcript_id "MSTRG.46417.413"; exon_number "5";
chr12	StringTie	transcript	113098026	113135754	1000	-	.	gene_id "MSTRG.46417"; transcript_id "MSTRG.46417.42";
chr12	StringTie	exon	113098026	113100068	1000	-	.	gene_id "MSTRG.46417"; transcript_id "MSTRG.46417.42"; exon_number "1";
chr12	StringTie	exon	113100628	113100680	1000	-	.	gene_id "MSTRG.46417"; transcript_id "MSTRG.46417.42"; exon_number "2";
chr12	StringTie	exon	113101889	113102009	1000	-	.	gene_id "MSTRG.46417"; transcript_id "MSTRG.46417.42"; exon_number "3";
chr12	StringTie	exon	113102936	113103045	1000	-	.	gene_id "MSTRG.46417"; transcript_id "MSTRG.46417.42"; exon_number "4";
chr12	StringTie	exon	113103946	113104081	1000	-	.	gene_id "MSTRG.46417"; transcript_id "MSTRG.46417.42"; exon_number "5";
chr12	StringTie	exon	113104161	113104298	1000	-	.	gene_id "MSTRG.46417"; transcript_id "MSTRG.46417.42"; exon_number "6";
chr12	StringTie	exon	113105714	113105883	1000	-	.	gene_id "MSTRG.46417"; transcript_id "MSTRG.46417.42"; exon_number "7";
chr12	StringTie	exon	113107097	113107241	1000	-	.	gene_id "MSTRG.46417"; transcript_id "MSTRG.46417.42"; exon_number "8";
chr12	StringTie	exon	113108085	113108222	1000	-	.	gene_id "MSTRG.46417"; transcript_id "MSTRG.46417.42"; exon_number "9";
chr12	StringTie	exon	113112086	113112278	1000	-	.	gene_id "MSTRG.46417"; transcript_id "MSTRG.46417.42"; exon_number "10";
chr12	StringTie	exon	113114800	113115264	1000	-	.	gene_id "MSTRG.46417"; transcript_id "MSTRG.46417.42"; exon_number "11";
chr12	StringTie	exon	113115635	113115788	1000	-	.	gene_id "MSTRG.46417"; transcript_id "MSTRG.46417.42"; exon_number "12";
chr12	StringTie	exon	113115934	113116051	1000	-	.	gene_id "MSTRG.46417"; transcript_id "MSTRG.46417.42"; exon_number "13";
chr12	StringTie	exon	113135398	113135754	1000	-	.	gene_id "MSTRG.46417"; transcript_id "MSTRG.46417.42"; exon_number "14";
chr12	StringTie	transcript	113098026	113135933	1000	-	.	gene_id "MSTRG.46417"; transcript_id "MSTRG.46417.43";
chr12	StringTie	exon	113098026	113100068	1000	-	.	gene_id "MSTRG.46417"; transcript_id "MSTRG.46417.43"; exon_number "1";
chr12	StringTie	exon	113100628	113100680	1000	-	.	gene_id "MSTRG.46417"; transcript_id "MSTRG.46417.43"; exon_number "2";
chr12	StringTie	exon	113103946	113104081	1000	-	.	gene_id "MSTRG.46417"; transcript_id "MSTRG.46417.43"; exon_number "3";
chr12	StringTie	exon	113104161	113104298	1000	-	.	gene_id "MSTRG.46417"; transcript_id "MSTRG.46417.43"; exon_number "4";
chr12	StringTie	exon	113105714	113105886	1000	-	.	gene_id "MSTRG.46417"; transcript_id "MSTRG.46417.43"; exon_number "5";
chr12	StringTie	exon	113107097	113107241	1000	-	.	gene_id "MSTRG.46417"; transcript_id "MSTRG.46417.43"; exon_number "6";
chr12	StringTie	exon	113108085	113108222	1000	-	.	gene_id "MSTRG.46417"; transcript_id "MSTRG.46417.43"; exon_number "7";
chr12	StringTie	exon	113114800	113114912	1000	-	.	gene_id "MSTRG.46417"; transcript_id "MSTRG.46417.43"; exon_number "8";
chr12	StringTie	exon	113115200	113115264	1000	-	.	gene_id "MSTRG.46417"; transcript_id "MSTRG.46417.43"; exon_number "9";
chr12	StringTie	exon	113115635	113115788	1000	-	.	gene_id "MSTRG.46417"; transcript_id "MSTRG.46417.43"; exon_number "10";
chr12	StringTie	exon	113115934	113116051	1000	-	.	gene_id "MSTRG.46417"; transcript_id "MSTRG.46417.43"; exon_number "11";
chr12	StringTie	exon	113117073	113117161	1000	-	.	gene_id "MSTRG.46417"; transcript_id "MSTRG.46417.43"; exon_number "12";
chr12	StringTie	exon	113119128	113119259	1000	-	.	gene_id "MSTRG.46417"; transcript_id "MSTRG.46417.43"; exon_number "13";
chr12	StringTie	exon	113119362	113119443	1000	-	.	gene_id "MSTRG.46417"; transcript_id "MSTRG.46417.43"; exon_number "14";
chr12	StringTie	exon	113121509	113121638	1000	-	.	gene_id "MSTRG.46417"; transcript_id "MSTRG.46417.43"; exon_number "15";
chr12	StringTie	exon	113127812	113127873	1000	-	.	gene_id "MSTRG.46417"; transcript_id "MSTRG.46417.43"; exon_number "16";
chr12	StringTie	exon	113128065	113128178	1000	-	.	gene_id "MSTRG.46417"; transcript_id "MSTRG.46417.43"; exon_number "17";
chr12	StringTie	exon	113130885	113130941	1000	-	.	gene_id "MSTRG.46417"; transcript_id "MSTRG.46417.43"; exon_number "18";
chr12	StringTie	exon	113135398	113135933	1000	-	.	gene_id "MSTRG.46417"; transcript_id "MSTRG.46417.43"; exon_number "19";
chr12	StringTie	transcript	113098026	113135762	1000	-	.	gene_id "MSTRG.46417"; transcript_id "MSTRG.46417.44";
chr12	StringTie	exon	113098026	113100068	1000	-	.	gene_id "MSTRG.46417"; transcript_id "MSTRG.46417.44"; exon_number "1";
chr12	StringTie	exon	113100628	113100680	1000	-	.	gene_id "MSTRG.46417"; transcript_id "MSTRG.46417.44"; exon_number "2";
chr12	StringTie	exon	113103946	113104081	1000	-	.	gene_id "MSTRG.46417"; transcript_id "MSTRG.46417.44"; exon_number "3";
chr12	StringTie	exon	113104161	113104298	1000	-	.	gene_id "MSTRG.46417"; transcript_id "MSTRG.46417.44"; exon_number "4";
chr12	StringTie	exon	113105714	113105883	1000	-	.	gene_id "MSTRG.46417"; transcript_id "MSTRG.46417.44"; exon_number "5";
chr12	StringTie	exon	113107097	113107241	1000	-	.	gene_id "MSTRG.46417"; transcript_id "MSTRG.46417.44"; exon_number "6";
chr12	StringTie	exon	113108085	113108225	1000	-	.	gene_id "MSTRG.46417"; transcript_id "MSTRG.46417.44"; exon_number "7";
chr12	StringTie	exon	113112086	113112278	1000	-	.	gene_id "MSTRG.46417"; transcript_id "MSTRG.46417.44"; exon_number "8";
chr12	StringTie	exon	113114800	113114912	1000	-	.	gene_id "MSTRG.46417"; transcript_id "MSTRG.46417.44"; exon_number "9";
chr12	StringTie	exon	113115200	113115264	1000	-	.	gene_id "MSTRG.46417"; transcript_id "MSTRG.46417.44"; exon_number "10";
chr12	StringTie	exon	113115635	113115788	1000	-	.	gene_id "MSTRG.46417"; transcript_id "MSTRG.46417.44"; exon_number "11";
chr12	StringTie	exon	113115934	113116051	1000	-	.	gene_id "MSTRG.46417"; transcript_id "MSTRG.46417.44"; exon_number "12";
chr12	StringTie	exon	113117073	113117161	1000	-	.	gene_id "MSTRG.46417"; transcript_id "MSTRG.46417.44"; exon_number "13";
chr12	StringTie	exon	113119199	113119259	1000	-	.	gene_id "MSTRG.46417"; transcript_id "MSTRG.46417.44"; exon_number "14";
chr12	StringTie	exon	113119362	113119443	1000	-	.	gene_id "MSTRG.46417"; transcript_id "MSTRG.46417.44"; exon_number "15";
chr12	StringTie	exon	113121509	113121638	1000	-	.	gene_id "MSTRG.46417"; transcript_id "MSTRG.46417.44"; exon_number "16";
chr12	StringTie	exon	113127812	113127873	1000	-	.	gene_id "MSTRG.46417"; transcript_id "MSTRG.46417.44"; exon_number "17";
chr12	StringTie	exon	113128065	113128178	1000	-	.	gene_id "MSTRG.46417"; transcript_id "MSTRG.46417.44"; exon_number "18";
chr12	StringTie	exon	113135398	113135762	1000	-	.	gene_id "MSTRG.46417"; transcript_id "MSTRG.46417.44"; exon_number "19";
chr12	StringTie	transcript	113098028	113136096	1000	-	.	gene_id "MSTRG.46417"; transcript_id "MSTRG.46417.45";
chr12	StringTie	exon	113098028	113100068	1000	-	.	gene_id "MSTRG.46417"; transcript_id "MSTRG.46417.45"; exon_number "1";
chr12	StringTie	exon	113100628	113100680	1000	-	.	gene_id "MSTRG.46417"; transcript_id "MSTRG.46417.45"; exon_number "2";
chr12	StringTie	exon	113101889	113103091	1000	-	.	gene_id "MSTRG.46417"; transcript_id "MSTRG.46417.45"; exon_number "3";
chr12	StringTie	exon	113103946	113104081	1000	-	.	gene_id "MSTRG.46417"; transcript_id "MSTRG.46417.45"; exon_number "4";
chr12	StringTie	exon	113104161	113104298	1000	-	.	gene_id "MSTRG.46417"; transcript_id "MSTRG.46417.45"; exon_number "5";
chr12	StringTie	exon	113105714	113105886	1000	-	.	gene_id "MSTRG.46417"; transcript_id "MSTRG.46417.45"; exon_number "6";
chr12	StringTie	exon	113107097	113107241	1000	-	.	gene_id "MSTRG.46417"; transcript_id "MSTRG.46417.45"; exon_number "7";
chr12	StringTie	exon	113108085	113108225	1000	-	.	gene_id "MSTRG.46417"; transcript_id "MSTRG.46417.45"; exon_number "8";
chr12	StringTie	exon	113114800	113114912	1000	-	.	gene_id "MSTRG.46417"; transcript_id "MSTRG.46417.45"; exon_number "9";
chr12	StringTie	exon	113115200	113115264	1000	-	.	gene_id "MSTRG.46417"; transcript_id "MSTRG.46417.45"; exon_number "10";
chr12	StringTie	exon	113115635	113115788	1000	-	.	gene_id "MSTRG.46417"; transcript_id "MSTRG.46417.45"; exon_number "11";
chr12	StringTie	exon	113115934	113116051	1000	-	.	gene_id "MSTRG.46417"; transcript_id "MSTRG.46417.45"; exon_number "12";
chr12	StringTie	exon	113117073	113117161	1000	-	.	gene_id "MSTRG.46417"; transcript_id "MSTRG.46417.45"; exon_number "13";
chr12	StringTie	exon	113119128	113119259	1000	-	.	gene_id "MSTRG.46417"; transcript_id "MSTRG.46417.45"; exon_number "14";
chr12	StringTie	exon	113119362	113119443	1000	-	.	gene_id "MSTRG.46417"; transcript_id "MSTRG.46417.45"; exon_number "15";
chr12	StringTie	exon	113121509	113121638	1000	-	.	gene_id "MSTRG.46417"; transcript_id "MSTRG.46417.45"; exon_number "16";
chr12	StringTie	exon	113127812	113127873	1000	-	.	gene_id "MSTRG.46417"; transcript_id "MSTRG.46417.45"; exon_number "17";
chr12	StringTie	exon	113128065	113128178	1000	-	.	gene_id "MSTRG.46417"; transcript_id "MSTRG.46417.45"; exon_number "18";
chr12	StringTie	exon	113130885	113130941	1000	-	.	gene_id "MSTRG.46417"; transcript_id "MSTRG.46417.45"; exon_number "19";
chr12	StringTie	exon	113135398	113136096	1000	-	.	gene_id "MSTRG.46417"; transcript_id "MSTRG.46417.45"; exon_number "20";
chr12	StringTie	transcript	113098028	113135754	1000	-	.	gene_id "MSTRG.46417"; transcript_id "MSTRG.46417.46";
chr12	StringTie	exon	113098028	113100068	1000	-	.	gene_id "MSTRG.46417"; transcript_id "MSTRG.46417.46"; exon_number "1";
chr12	StringTie	exon	113100628	113100680	1000	-	.	gene_id "MSTRG.46417"; transcript_id "MSTRG.46417.46"; exon_number "2";
chr12	StringTie	exon	113101889	113102009	1000	-	.	gene_id "MSTRG.46417"; transcript_id "MSTRG.46417.46"; exon_number "3";
chr12	StringTie	exon	113102936	113103091	1000	-	.	gene_id "MSTRG.46417"; transcript_id "MSTRG.46417.46"; exon_number "4";
chr12	StringTie	exon	113103946	113104081	1000	-	.	gene_id "MSTRG.46417"; transcript_id "MSTRG.46417.46"; exon_number "5";
chr12	StringTie	exon	113104161	113104298	1000	-	.	gene_id "MSTRG.46417"; transcript_id "MSTRG.46417.46"; exon_number "6";
chr12	StringTie	exon	113105714	113105886	1000	-	.	gene_id "MSTRG.46417"; transcript_id "MSTRG.46417.46"; exon_number "7";
chr12	StringTie	exon	113107097	113107241	1000	-	.	gene_id "MSTRG.46417"; transcript_id "MSTRG.46417.46"; exon_number "8";
chr12	StringTie	exon	113108085	113108225	1000	-	.	gene_id "MSTRG.46417"; transcript_id "MSTRG.46417.46"; exon_number "9";
chr12	StringTie	exon	113112086	113112278	1000	-	.	gene_id "MSTRG.46417"; transcript_id "MSTRG.46417.46"; exon_number "10";
chr12	StringTie	exon	113114800	113114912	1000	-	.	gene_id "MSTRG.46417"; transcript_id "MSTRG.46417.46"; exon_number "11";
chr12	StringTie	exon	113115200	113115264	1000	-	.	gene_id "MSTRG.46417"; transcript_id "MSTRG.46417.46"; exon_number "12";
chr12	StringTie	exon	113115635	113115788	1000	-	.	gene_id "MSTRG.46417"; transcript_id "MSTRG.46417.46"; exon_number "13";
chr12	StringTie	exon	113115934	113116051	1000	-	.	gene_id "MSTRG.46417"; transcript_id "MSTRG.46417.46"; exon_number "14";
chr12	StringTie	exon	113135398	113135754	1000	-	.	gene_id "MSTRG.46417"; transcript_id "MSTRG.46417.46"; exon_number "15";
chr12	StringTie	transcript	113098028	113135861	1000	-	.	gene_id "MSTRG.46417"; transcript_id "MSTRG.46417.47";
chr12	StringTie	exon	113098028	113100068	1000	-	.	gene_id "MSTRG.46417"; transcript_id "MSTRG.46417.47"; exon_number "1";
chr12	StringTie	exon	113100628	113100680	1000	-	.	gene_id "MSTRG.46417"; transcript_id "MSTRG.46417.47"; exon_number "2";
chr12	StringTie	exon	113101889	113102009	1000	-	.	gene_id "MSTRG.46417"; transcript_id "MSTRG.46417.47"; exon_number "3";
chr12	StringTie	exon	113103946	113104081	1000	-	.	gene_id "MSTRG.46417"; transcript_id "MSTRG.46417.47"; exon_number "4";
chr12	StringTie	exon	113104161	113104298	1000	-	.	gene_id "MSTRG.46417"; transcript_id "MSTRG.46417.47"; exon_number "5";
chr12	StringTie	exon	113105714	113105883	1000	-	.	gene_id "MSTRG.46417"; transcript_id "MSTRG.46417.47"; exon_number "6";
chr12	StringTie	exon	113107097	113107241	1000	-	.	gene_id "MSTRG.46417"; transcript_id "MSTRG.46417.47"; exon_number "7";
chr12	StringTie	exon	113108085	113108222	1000	-	.	gene_id "MSTRG.46417"; transcript_id "MSTRG.46417.47"; exon_number "8";
chr12	StringTie	exon	113112086	113112278	1000	-	.	gene_id "MSTRG.46417"; transcript_id "MSTRG.46417.47"; exon_number "9";
chr12	StringTie	exon	113114800	113114912	1000	-	.	gene_id "MSTRG.46417"; transcript_id "MSTRG.46417.47"; exon_number "10";
chr12	StringTie	exon	113115200	113115264	1000	-	.	gene_id "MSTRG.46417"; transcript_id "MSTRG.46417.47"; exon_number "11";
chr12	StringTie	exon	113115635	113115788	1000	-	.	gene_id "MSTRG.46417"; transcript_id "MSTRG.46417.47"; exon_number "12";
chr12	StringTie	exon	113115934	113116051	1000	-	.	gene_id "MSTRG.46417"; transcript_id "MSTRG.46417.47"; exon_number "13";
chr12	StringTie	exon	113117073	113117161	1000	-	.	gene_id "MSTRG.46417"; transcript_id "MSTRG.46417.47"; exon_number "14";
chr12	StringTie	exon	113119128	113119259	1000	-	.	gene_id "MSTRG.46417"; transcript_id "MSTRG.46417.47"; exon_number "15";
chr12	StringTie	exon	113119362	113119443	1000	-	.	gene_id "MSTRG.46417"; transcript_id "MSTRG.46417.47"; exon_number "16";
chr12	StringTie	exon	113121509	113121638	1000	-	.	gene_id "MSTRG.46417"; transcript_id "MSTRG.46417.47"; exon_number "17";
chr12	StringTie	exon	113127812	113127873	1000	-	.	gene_id "MSTRG.46417"; transcript_id "MSTRG.46417.47"; exon_number "18";
chr12	StringTie	exon	113128065	113128178	1000	-	.	gene_id "MSTRG.46417"; transcript_id "MSTRG.46417.47"; exon_number "19";
chr12	StringTie	exon	113130885	113130941	1000	-	.	gene_id "MSTRG.46417"; transcript_id "MSTRG.46417.47"; exon_number "20";
chr12	StringTie	exon	113135398	113135599	1000	-	.	gene_id "MSTRG.46417"; transcript_id "MSTRG.46417.47"; exon_number "21";
chr12	StringTie	exon	113135828	113135861	1000	-	.	gene_id "MSTRG.46417"; transcript_id "MSTRG.46417.47"; exon_number "22";
chr12	StringTie	transcript	113098029	113128154	1000	-	.	gene_id "MSTRG.46417"; transcript_id "MSTRG.46417.48";
chr12	StringTie	exon	113098029	113100068	1000	-	.	gene_id "MSTRG.46417"; transcript_id "MSTRG.46417.48"; exon_number "1";
chr12	StringTie	exon	113100628	113100680	1000	-	.	gene_id "MSTRG.46417"; transcript_id "MSTRG.46417.48"; exon_number "2";
chr12	StringTie	exon	113101889	113103091	1000	-	.	gene_id "MSTRG.46417"; transcript_id "MSTRG.46417.48"; exon_number "3";
chr12	StringTie	exon	113103946	113104081	1000	-	.	gene_id "MSTRG.46417"; transcript_id "MSTRG.46417.48"; exon_number "4";
chr12	StringTie	exon	113104161	113104298	1000	-	.	gene_id "MSTRG.46417"; transcript_id "MSTRG.46417.48"; exon_number "5";
chr12	StringTie	exon	113105714	113105886	1000	-	.	gene_id "MSTRG.46417"; transcript_id "MSTRG.46417.48"; exon_number "6";
chr12	StringTie	exon	113107097	113107241	1000	-	.	gene_id "MSTRG.46417"; transcript_id "MSTRG.46417.48"; exon_number "7";
chr12	StringTie	exon	113108085	113108222	1000	-	.	gene_id "MSTRG.46417"; transcript_id "MSTRG.46417.48"; exon_number "8";
chr12	StringTie	exon	113112086	113112278	1000	-	.	gene_id "MSTRG.46417"; transcript_id "MSTRG.46417.48"; exon_number "9";
chr12	StringTie	exon	113114800	113114912	1000	-	.	gene_id "MSTRG.46417"; transcript_id "MSTRG.46417.48"; exon_number "10";
chr12	StringTie	exon	113115200	113115264	1000	-	.	gene_id "MSTRG.46417"; transcript_id "MSTRG.46417.48"; exon_number "11";
chr12	StringTie	exon	113115635	113115788	1000	-	.	gene_id "MSTRG.46417"; transcript_id "MSTRG.46417.48"; exon_number "12";
chr12	StringTie	exon	113115934	113116051	1000	-	.	gene_id "MSTRG.46417"; transcript_id "MSTRG.46417.48"; exon_number "13";
chr12	StringTie	exon	113117073	113117161	1000	-	.	gene_id "MSTRG.46417"; transcript_id "MSTRG.46417.48"; exon_number "14";
chr12	StringTie	exon	113127812	113127873	1000	-	.	gene_id "MSTRG.46417"; transcript_id "MSTRG.46417.48"; exon_number "15";
chr12	StringTie	exon	113128065	113128154	1000	-	.	gene_id "MSTRG.46417"; transcript_id "MSTRG.46417.48"; exon_number "16";
chr12	StringTie	transcript	113098031	113135780	1000	-	.	gene_id "MSTRG.46417"; transcript_id "MSTRG.46417.49";
chr12	StringTie	exon	113098031	113100068	1000	-	.	gene_id "MSTRG.46417"; transcript_id "MSTRG.46417.49"; exon_number "1";
chr12	StringTie	exon	113100628	113100680	1000	-	.	gene_id "MSTRG.46417"; transcript_id "MSTRG.46417.49"; exon_number "2";
chr12	StringTie	exon	113101889	113102009	1000	-	.	gene_id "MSTRG.46417"; transcript_id "MSTRG.46417.49"; exon_number "3";
chr12	StringTie	exon	113102936	113103091	1000	-	.	gene_id "MSTRG.46417"; transcript_id "MSTRG.46417.49"; exon_number "4";
chr12	StringTie	exon	113103946	113104081	1000	-	.	gene_id "MSTRG.46417"; transcript_id "MSTRG.46417.49"; exon_number "5";
chr12	StringTie	exon	113104161	113104298	1000	-	.	gene_id "MSTRG.46417"; transcript_id "MSTRG.46417.49"; exon_number "6";
chr12	StringTie	exon	113105714	113105883	1000	-	.	gene_id "MSTRG.46417"; transcript_id "MSTRG.46417.49"; exon_number "7";
chr12	StringTie	exon	113107097	113107595	1000	-	.	gene_id "MSTRG.46417"; transcript_id "MSTRG.46417.49"; exon_number "8";
chr12	StringTie	exon	113108085	113108225	1000	-	.	gene_id "MSTRG.46417"; transcript_id "MSTRG.46417.49"; exon_number "9";
chr12	StringTie	exon	113112086	113112278	1000	-	.	gene_id "MSTRG.46417"; transcript_id "MSTRG.46417.49"; exon_number "10";
chr12	StringTie	exon	113114800	113114912	1000	-	.	gene_id "MSTRG.46417"; transcript_id "MSTRG.46417.49"; exon_number "11";
chr12	StringTie	exon	113115200	113115264	1000	-	.	gene_id "MSTRG.46417"; transcript_id "MSTRG.46417.49"; exon_number "12";
chr12	StringTie	exon	113115635	113115788	1000	-	.	gene_id "MSTRG.46417"; transcript_id "MSTRG.46417.49"; exon_number "13";
chr12	StringTie	exon	113115934	113116051	1000	-	.	gene_id "MSTRG.46417"; transcript_id "MSTRG.46417.49"; exon_number "14";
chr12	StringTie	exon	113117073	113117161	1000	-	.	gene_id "MSTRG.46417"; transcript_id "MSTRG.46417.49"; exon_number "15";
chr12	StringTie	exon	113119128	113119259	1000	-	.	gene_id "MSTRG.46417"; transcript_id "MSTRG.46417.49"; exon_number "16";
chr12	StringTie	exon	113119362	113119443	1000	-	.	gene_id "MSTRG.46417"; transcript_id "MSTRG.46417.49"; exon_number "17";
chr12	StringTie	exon	113121509	113121638	1000	-	.	gene_id "MSTRG.46417"; transcript_id "MSTRG.46417.49"; exon_number "18";
chr12	StringTie	exon	113127812	113127873	1000	-	.	gene_id "MSTRG.46417"; transcript_id "MSTRG.46417.49"; exon_number "19";
chr12	StringTie	exon	113128065	113128178	1000	-	.	gene_id "MSTRG.46417"; transcript_id "MSTRG.46417.49"; exon_number "20";
chr12	StringTie	exon	113130885	113130941	1000	-	.	gene_id "MSTRG.46417"; transcript_id "MSTRG.46417.49"; exon_number "21";
chr12	StringTie	exon	113135398	113135780	1000	-	.	gene_id "MSTRG.46417"; transcript_id "MSTRG.46417.49"; exon_number "22";
chr12	StringTie	transcript	113095985	113145990	1000	-	.	gene_id "MSTRG.46417"; transcript_id "MSTRG.46417.5";
chr12	StringTie	exon	113095985	113100068	1000	-	.	gene_id "MSTRG.46417"; transcript_id "MSTRG.46417.5"; exon_number "1";
chr12	StringTie	exon	113100628	113100680	1000	-	.	gene_id "MSTRG.46417"; transcript_id "MSTRG.46417.5"; exon_number "2";
chr12	StringTie	exon	113101889	113102009	1000	-	.	gene_id "MSTRG.46417"; transcript_id "MSTRG.46417.5"; exon_number "3";
chr12	StringTie	exon	113103946	113104081	1000	-	.	gene_id "MSTRG.46417"; transcript_id "MSTRG.46417.5"; exon_number "4";
chr12	StringTie	exon	113104161	113104298	1000	-	.	gene_id "MSTRG.46417"; transcript_id "MSTRG.46417.5"; exon_number "5";
chr12	StringTie	exon	113105714	113105886	1000	-	.	gene_id "MSTRG.46417"; transcript_id "MSTRG.46417.5"; exon_number "6";
chr12	StringTie	exon	113107097	113107241	1000	-	.	gene_id "MSTRG.46417"; transcript_id "MSTRG.46417.5"; exon_number "7";
chr12	StringTie	exon	113108085	113108222	1000	-	.	gene_id "MSTRG.46417"; transcript_id "MSTRG.46417.5"; exon_number "8";
chr12	StringTie	exon	113112086	113112278	1000	-	.	gene_id "MSTRG.46417"; transcript_id "MSTRG.46417.5"; exon_number "9";
chr12	StringTie	exon	113114800	113114912	1000	-	.	gene_id "MSTRG.46417"; transcript_id "MSTRG.46417.5"; exon_number "10";
chr12	StringTie	exon	113115200	113115264	1000	-	.	gene_id "MSTRG.46417"; transcript_id "MSTRG.46417.5"; exon_number "11";
chr12	StringTie	exon	113115635	113115788	1000	-	.	gene_id "MSTRG.46417"; transcript_id "MSTRG.46417.5"; exon_number "12";
chr12	StringTie	exon	113115934	113116051	1000	-	.	gene_id "MSTRG.46417"; transcript_id "MSTRG.46417.5"; exon_number "13";
chr12	StringTie	exon	113117073	113117161	1000	-	.	gene_id "MSTRG.46417"; transcript_id "MSTRG.46417.5"; exon_number "14";
chr12	StringTie	exon	113119128	113119259	1000	-	.	gene_id "MSTRG.46417"; transcript_id "MSTRG.46417.5"; exon_number "15";
chr12	StringTie	exon	113119362	113119443	1000	-	.	gene_id "MSTRG.46417"; transcript_id "MSTRG.46417.5"; exon_number "16";
chr12	StringTie	exon	113121509	113121638	1000	-	.	gene_id "MSTRG.46417"; transcript_id "MSTRG.46417.5"; exon_number "17";
chr12	StringTie	exon	113127812	113127873	1000	-	.	gene_id "MSTRG.46417"; transcript_id "MSTRG.46417.5"; exon_number "18";
chr12	StringTie	exon	113128065	113128178	1000	-	.	gene_id "MSTRG.46417"; transcript_id "MSTRG.46417.5"; exon_number "19";
chr12	StringTie	exon	113130885	113130941	1000	-	.	gene_id "MSTRG.46417"; transcript_id "MSTRG.46417.5"; exon_number "20";
chr12	StringTie	exon	113135398	113135599	1000	-	.	gene_id "MSTRG.46417"; transcript_id "MSTRG.46417.5"; exon_number "21";
chr12	StringTie	exon	113136741	113145990	1000	-	.	gene_id "MSTRG.46417"; transcript_id "MSTRG.46417.5"; exon_number "22";
chr12	StringTie	transcript	113098034	113135774	1000	-	.	gene_id "MSTRG.46417"; transcript_id "MSTRG.46417.50";
chr12	StringTie	exon	113098034	113098220	1000	-	.	gene_id "MSTRG.46417"; transcript_id "MSTRG.46417.50"; exon_number "1";
chr12	StringTie	exon	113098253	113100068	1000	-	.	gene_id "MSTRG.46417"; transcript_id "MSTRG.46417.50"; exon_number "2";
chr12	StringTie	exon	113100628	113100680	1000	-	.	gene_id "MSTRG.46417"; transcript_id "MSTRG.46417.50"; exon_number "3";
chr12	StringTie	exon	113101889	113103091	1000	-	.	gene_id "MSTRG.46417"; transcript_id "MSTRG.46417.50"; exon_number "4";
chr12	StringTie	exon	113103946	113104081	1000	-	.	gene_id "MSTRG.46417"; transcript_id "MSTRG.46417.50"; exon_number "5";
chr12	StringTie	exon	113104161	113104298	1000	-	.	gene_id "MSTRG.46417"; transcript_id "MSTRG.46417.50"; exon_number "6";
chr12	StringTie	exon	113105714	113105883	1000	-	.	gene_id "MSTRG.46417"; transcript_id "MSTRG.46417.50"; exon_number "7";
chr12	StringTie	exon	113107097	113107241	1000	-	.	gene_id "MSTRG.46417"; transcript_id "MSTRG.46417.50"; exon_number "8";
chr12	StringTie	exon	113108085	113108222	1000	-	.	gene_id "MSTRG.46417"; transcript_id "MSTRG.46417.50"; exon_number "9";
chr12	StringTie	exon	113114800	113114912	1000	-	.	gene_id "MSTRG.46417"; transcript_id "MSTRG.46417.50"; exon_number "10";
chr12	StringTie	exon	113115200	113115264	1000	-	.	gene_id "MSTRG.46417"; transcript_id "MSTRG.46417.50"; exon_number "11";
chr12	StringTie	exon	113115635	113115788	1000	-	.	gene_id "MSTRG.46417"; transcript_id "MSTRG.46417.50"; exon_number "12";
chr12	StringTie	exon	113115934	113116051	1000	-	.	gene_id "MSTRG.46417"; transcript_id "MSTRG.46417.50"; exon_number "13";
chr12	StringTie	exon	113117073	113117161	1000	-	.	gene_id "MSTRG.46417"; transcript_id "MSTRG.46417.50"; exon_number "14";
chr12	StringTie	exon	113119128	113119259	1000	-	.	gene_id "MSTRG.46417"; transcript_id "MSTRG.46417.50"; exon_number "15";
chr12	StringTie	exon	113119362	113119443	1000	-	.	gene_id "MSTRG.46417"; transcript_id "MSTRG.46417.50"; exon_number "16";
chr12	StringTie	exon	113121509	113121638	1000	-	.	gene_id "MSTRG.46417"; transcript_id "MSTRG.46417.50"; exon_number "17";
chr12	StringTie	exon	113127812	113127873	1000	-	.	gene_id "MSTRG.46417"; transcript_id "MSTRG.46417.50"; exon_number "18";
chr12	StringTie	exon	113128065	113128178	1000	-	.	gene_id "MSTRG.46417"; transcript_id "MSTRG.46417.50"; exon_number "19";
chr12	StringTie	exon	113130885	113130941	1000	-	.	gene_id "MSTRG.46417"; transcript_id "MSTRG.46417.50"; exon_number "20";
chr12	StringTie	exon	113135398	113135774	1000	-	.	gene_id "MSTRG.46417"; transcript_id "MSTRG.46417.50"; exon_number "21";
chr12	StringTie	transcript	113098039	113135900	1000	-	.	gene_id "MSTRG.46417"; transcript_id "MSTRG.46417.51";
chr12	StringTie	exon	113098039	113100068	1000	-	.	gene_id "MSTRG.46417"; transcript_id "MSTRG.46417.51"; exon_number "1";
chr12	StringTie	exon	113100628	113100680	1000	-	.	gene_id "MSTRG.46417"; transcript_id "MSTRG.46417.51"; exon_number "2";
chr12	StringTie	exon	113103946	113104081	1000	-	.	gene_id "MSTRG.46417"; transcript_id "MSTRG.46417.51"; exon_number "3";
chr12	StringTie	exon	113104161	113104298	1000	-	.	gene_id "MSTRG.46417"; transcript_id "MSTRG.46417.51"; exon_number "4";
chr12	StringTie	exon	113105714	113105886	1000	-	.	gene_id "MSTRG.46417"; transcript_id "MSTRG.46417.51"; exon_number "5";
chr12	StringTie	exon	113107097	113107241	1000	-	.	gene_id "MSTRG.46417"; transcript_id "MSTRG.46417.51"; exon_number "6";
chr12	StringTie	exon	113108085	113108225	1000	-	.	gene_id "MSTRG.46417"; transcript_id "MSTRG.46417.51"; exon_number "7";
chr12	StringTie	exon	113112086	113112278	1000	-	.	gene_id "MSTRG.46417"; transcript_id "MSTRG.46417.51"; exon_number "8";
chr12	StringTie	exon	113114800	113114912	1000	-	.	gene_id "MSTRG.46417"; transcript_id "MSTRG.46417.51"; exon_number "9";
chr12	StringTie	exon	113115200	113115264	1000	-	.	gene_id "MSTRG.46417"; transcript_id "MSTRG.46417.51"; exon_number "10";
chr12	StringTie	exon	113115635	113115788	1000	-	.	gene_id "MSTRG.46417"; transcript_id "MSTRG.46417.51"; exon_number "11";
chr12	StringTie	exon	113115934	113116051	1000	-	.	gene_id "MSTRG.46417"; transcript_id "MSTRG.46417.51"; exon_number "12";
chr12	StringTie	exon	113117073	113117161	1000	-	.	gene_id "MSTRG.46417"; transcript_id "MSTRG.46417.51"; exon_number "13";
chr12	StringTie	exon	113119128	113119259	1000	-	.	gene_id "MSTRG.46417"; transcript_id "MSTRG.46417.51"; exon_number "14";
chr12	StringTie	exon	113119362	113119443	1000	-	.	gene_id "MSTRG.46417"; transcript_id "MSTRG.46417.51"; exon_number "15";
chr12	StringTie	exon	113121509	113121638	1000	-	.	gene_id "MSTRG.46417"; transcript_id "MSTRG.46417.51"; exon_number "16";
chr12	StringTie	exon	113127812	113127873	1000	-	.	gene_id "MSTRG.46417"; transcript_id "MSTRG.46417.51"; exon_number "17";
chr12	StringTie	exon	113128065	113128178	1000	-	.	gene_id "MSTRG.46417"; transcript_id "MSTRG.46417.51"; exon_number "18";
chr12	StringTie	exon	113130885	113130941	1000	-	.	gene_id "MSTRG.46417"; transcript_id "MSTRG.46417.51"; exon_number "19";
chr12	StringTie	exon	113135398	113135900	1000	-	.	gene_id "MSTRG.46417"; transcript_id "MSTRG.46417.51"; exon_number "20";
chr12	StringTie	transcript	113098039	113135900	1000	-	.	gene_id "MSTRG.46417"; transcript_id "MSTRG.46417.52";
chr12	StringTie	exon	113098039	113100068	1000	-	.	gene_id "MSTRG.46417"; transcript_id "MSTRG.46417.52"; exon_number "1";
chr12	StringTie	exon	113100628	113100680	1000	-	.	gene_id "MSTRG.46417"; transcript_id "MSTRG.46417.52"; exon_number "2";
chr12	StringTie	exon	113101889	113102009	1000	-	.	gene_id "MSTRG.46417"; transcript_id "MSTRG.46417.52"; exon_number "3";
chr12	StringTie	exon	113102936	113103045	1000	-	.	gene_id "MSTRG.46417"; transcript_id "MSTRG.46417.52"; exon_number "4";
chr12	StringTie	exon	113103946	113104081	1000	-	.	gene_id "MSTRG.46417"; transcript_id "MSTRG.46417.52"; exon_number "5";
chr12	StringTie	exon	113104161	113104298	1000	-	.	gene_id "MSTRG.46417"; transcript_id "MSTRG.46417.52"; exon_number "6";
chr12	StringTie	exon	113105714	113105883	1000	-	.	gene_id "MSTRG.46417"; transcript_id "MSTRG.46417.52"; exon_number "7";
chr12	StringTie	exon	113107097	113107241	1000	-	.	gene_id "MSTRG.46417"; transcript_id "MSTRG.46417.52"; exon_number "8";
chr12	StringTie	exon	113108085	113108225	1000	-	.	gene_id "MSTRG.46417"; transcript_id "MSTRG.46417.52"; exon_number "9";
chr12	StringTie	exon	113112086	113112275	1000	-	.	gene_id "MSTRG.46417"; transcript_id "MSTRG.46417.52"; exon_number "10";
chr12	StringTie	exon	113114800	113114912	1000	-	.	gene_id "MSTRG.46417"; transcript_id "MSTRG.46417.52"; exon_number "11";
chr12	StringTie	exon	113115200	113115264	1000	-	.	gene_id "MSTRG.46417"; transcript_id "MSTRG.46417.52"; exon_number "12";
chr12	StringTie	exon	113115635	113115788	1000	-	.	gene_id "MSTRG.46417"; transcript_id "MSTRG.46417.52"; exon_number "13";
chr12	StringTie	exon	113115934	113116051	1000	-	.	gene_id "MSTRG.46417"; transcript_id "MSTRG.46417.52"; exon_number "14";
chr12	StringTie	exon	113117073	113117161	1000	-	.	gene_id "MSTRG.46417"; transcript_id "MSTRG.46417.52"; exon_number "15";
chr12	StringTie	exon	113119128	113119259	1000	-	.	gene_id "MSTRG.46417"; transcript_id "MSTRG.46417.52"; exon_number "16";
chr12	StringTie	exon	113119362	113119443	1000	-	.	gene_id "MSTRG.46417"; transcript_id "MSTRG.46417.52"; exon_number "17";
chr12	StringTie	exon	113121509	113121638	1000	-	.	gene_id "MSTRG.46417"; transcript_id "MSTRG.46417.52"; exon_number "18";
chr12	StringTie	exon	113127812	113127873	1000	-	.	gene_id "MSTRG.46417"; transcript_id "MSTRG.46417.52"; exon_number "19";
chr12	StringTie	exon	113128065	113128178	1000	-	.	gene_id "MSTRG.46417"; transcript_id "MSTRG.46417.52"; exon_number "20";
chr12	StringTie	exon	113130885	113130941	1000	-	.	gene_id "MSTRG.46417"; transcript_id "MSTRG.46417.52"; exon_number "21";
chr12	StringTie	exon	113135398	113135900	1000	-	.	gene_id "MSTRG.46417"; transcript_id "MSTRG.46417.52"; exon_number "22";
chr12	StringTie	transcript	113098039	113135780	1000	-	.	gene_id "MSTRG.46417"; transcript_id "MSTRG.46417.53";
chr12	StringTie	exon	113098039	113100068	1000	-	.	gene_id "MSTRG.46417"; transcript_id "MSTRG.46417.53"; exon_number "1";
chr12	StringTie	exon	113100628	113100680	1000	-	.	gene_id "MSTRG.46417"; transcript_id "MSTRG.46417.53"; exon_number "2";
chr12	StringTie	exon	113101889	113102009	1000	-	.	gene_id "MSTRG.46417"; transcript_id "MSTRG.46417.53"; exon_number "3";
chr12	StringTie	exon	113102936	113103091	1000	-	.	gene_id "MSTRG.46417"; transcript_id "MSTRG.46417.53"; exon_number "4";
chr12	StringTie	exon	113103946	113104081	1000	-	.	gene_id "MSTRG.46417"; transcript_id "MSTRG.46417.53"; exon_number "5";
chr12	StringTie	exon	113104161	113104298	1000	-	.	gene_id "MSTRG.46417"; transcript_id "MSTRG.46417.53"; exon_number "6";
chr12	StringTie	exon	113105714	113105883	1000	-	.	gene_id "MSTRG.46417"; transcript_id "MSTRG.46417.53"; exon_number "7";
chr12	StringTie	exon	113107097	113107241	1000	-	.	gene_id "MSTRG.46417"; transcript_id "MSTRG.46417.53"; exon_number "8";
chr12	StringTie	exon	113107496	113107595	1000	-	.	gene_id "MSTRG.46417"; transcript_id "MSTRG.46417.53"; exon_number "9";
chr12	StringTie	exon	113108085	113108222	1000	-	.	gene_id "MSTRG.46417"; transcript_id "MSTRG.46417.53"; exon_number "10";
chr12	StringTie	exon	113112086	113112278	1000	-	.	gene_id "MSTRG.46417"; transcript_id "MSTRG.46417.53"; exon_number "11";
chr12	StringTie	exon	113114800	113114912	1000	-	.	gene_id "MSTRG.46417"; transcript_id "MSTRG.46417.53"; exon_number "12";
chr12	StringTie	exon	113115200	113115264	1000	-	.	gene_id "MSTRG.46417"; transcript_id "MSTRG.46417.53"; exon_number "13";
chr12	StringTie	exon	113115635	113115788	1000	-	.	gene_id "MSTRG.46417"; transcript_id "MSTRG.46417.53"; exon_number "14";
chr12	StringTie	exon	113115930	113116051	1000	-	.	gene_id "MSTRG.46417"; transcript_id "MSTRG.46417.53"; exon_number "15";
chr12	StringTie	exon	113117073	113117161	1000	-	.	gene_id "MSTRG.46417"; transcript_id "MSTRG.46417.53"; exon_number "16";
chr12	StringTie	exon	113119128	113119259	1000	-	.	gene_id "MSTRG.46417"; transcript_id "MSTRG.46417.53"; exon_number "17";
chr12	StringTie	exon	113119362	113119443	1000	-	.	gene_id "MSTRG.46417"; transcript_id "MSTRG.46417.53"; exon_number "18";
chr12	StringTie	exon	113121509	113121638	1000	-	.	gene_id "MSTRG.46417"; transcript_id "MSTRG.46417.53"; exon_number "19";
chr12	StringTie	exon	113127812	113127873	1000	-	.	gene_id "MSTRG.46417"; transcript_id "MSTRG.46417.53"; exon_number "20";
chr12	StringTie	exon	113128065	113128178	1000	-	.	gene_id "MSTRG.46417"; transcript_id "MSTRG.46417.53"; exon_number "21";
chr12	StringTie	exon	113130885	113130941	1000	-	.	gene_id "MSTRG.46417"; transcript_id "MSTRG.46417.53"; exon_number "22";
chr12	StringTie	exon	113135398	113135780	1000	-	.	gene_id "MSTRG.46417"; transcript_id "MSTRG.46417.53"; exon_number "23";
chr12	StringTie	transcript	113098046	113135752	1000	-	.	gene_id "MSTRG.46417"; transcript_id "MSTRG.46417.54";
chr12	StringTie	exon	113098046	113100068	1000	-	.	gene_id "MSTRG.46417"; transcript_id "MSTRG.46417.54"; exon_number "1";
chr12	StringTie	exon	113100628	113100680	1000	-	.	gene_id "MSTRG.46417"; transcript_id "MSTRG.46417.54"; exon_number "2";
chr12	StringTie	exon	113101889	113104081	1000	-	.	gene_id "MSTRG.46417"; transcript_id "MSTRG.46417.54"; exon_number "3";
chr12	StringTie	exon	113104161	113104214	1000	-	.	gene_id "MSTRG.46417"; transcript_id "MSTRG.46417.54"; exon_number "4";
chr12	StringTie	exon	113105714	113105886	1000	-	.	gene_id "MSTRG.46417"; transcript_id "MSTRG.46417.54"; exon_number "5";
chr12	StringTie	exon	113107097	113107241	1000	-	.	gene_id "MSTRG.46417"; transcript_id "MSTRG.46417.54"; exon_number "6";
chr12	StringTie	exon	113108085	113108222	1000	-	.	gene_id "MSTRG.46417"; transcript_id "MSTRG.46417.54"; exon_number "7";
chr12	StringTie	exon	113114800	113114912	1000	-	.	gene_id "MSTRG.46417"; transcript_id "MSTRG.46417.54"; exon_number "8";
chr12	StringTie	exon	113115200	113115264	1000	-	.	gene_id "MSTRG.46417"; transcript_id "MSTRG.46417.54"; exon_number "9";
chr12	StringTie	exon	113115635	113115788	1000	-	.	gene_id "MSTRG.46417"; transcript_id "MSTRG.46417.54"; exon_number "10";
chr12	StringTie	exon	113115934	113116051	1000	-	.	gene_id "MSTRG.46417"; transcript_id "MSTRG.46417.54"; exon_number "11";
chr12	StringTie	exon	113117073	113117161	1000	-	.	gene_id "MSTRG.46417"; transcript_id "MSTRG.46417.54"; exon_number "12";
chr12	StringTie	exon	113119128	113119259	1000	-	.	gene_id "MSTRG.46417"; transcript_id "MSTRG.46417.54"; exon_number "13";
chr12	StringTie	exon	113119362	113119443	1000	-	.	gene_id "MSTRG.46417"; transcript_id "MSTRG.46417.54"; exon_number "14";
chr12	StringTie	exon	113121509	113121638	1000	-	.	gene_id "MSTRG.46417"; transcript_id "MSTRG.46417.54"; exon_number "15";
chr12	StringTie	exon	113127812	113127873	1000	-	.	gene_id "MSTRG.46417"; transcript_id "MSTRG.46417.54"; exon_number "16";
chr12	StringTie	exon	113128065	113128178	1000	-	.	gene_id "MSTRG.46417"; transcript_id "MSTRG.46417.54"; exon_number "17";
chr12	StringTie	exon	113130885	113130941	1000	-	.	gene_id "MSTRG.46417"; transcript_id "MSTRG.46417.54"; exon_number "18";
chr12	StringTie	exon	113135398	113135752	1000	-	.	gene_id "MSTRG.46417"; transcript_id "MSTRG.46417.54"; exon_number "19";
chr12	StringTie	transcript	113098046	113135743	1000	-	.	gene_id "MSTRG.46417"; transcript_id "MSTRG.46417.55";
chr12	StringTie	exon	113098046	113100068	1000	-	.	gene_id "MSTRG.46417"; transcript_id "MSTRG.46417.55"; exon_number "1";
chr12	StringTie	exon	113100628	113100680	1000	-	.	gene_id "MSTRG.46417"; transcript_id "MSTRG.46417.55"; exon_number "2";
chr12	StringTie	exon	113101889	113103091	1000	-	.	gene_id "MSTRG.46417"; transcript_id "MSTRG.46417.55"; exon_number "3";
chr12	StringTie	exon	113103946	113104081	1000	-	.	gene_id "MSTRG.46417"; transcript_id "MSTRG.46417.55"; exon_number "4";
chr12	StringTie	exon	113104161	113104298	1000	-	.	gene_id "MSTRG.46417"; transcript_id "MSTRG.46417.55"; exon_number "5";
chr12	StringTie	exon	113105714	113105883	1000	-	.	gene_id "MSTRG.46417"; transcript_id "MSTRG.46417.55"; exon_number "6";
chr12	StringTie	exon	113107097	113107241	1000	-	.	gene_id "MSTRG.46417"; transcript_id "MSTRG.46417.55"; exon_number "7";
chr12	StringTie	exon	113108085	113108222	1000	-	.	gene_id "MSTRG.46417"; transcript_id "MSTRG.46417.55"; exon_number "8";
chr12	StringTie	exon	113112086	113112278	1000	-	.	gene_id "MSTRG.46417"; transcript_id "MSTRG.46417.55"; exon_number "9";
chr12	StringTie	exon	113114800	113114912	1000	-	.	gene_id "MSTRG.46417"; transcript_id "MSTRG.46417.55"; exon_number "10";
chr12	StringTie	exon	113115200	113115264	1000	-	.	gene_id "MSTRG.46417"; transcript_id "MSTRG.46417.55"; exon_number "11";
chr12	StringTie	exon	113115635	113115788	1000	-	.	gene_id "MSTRG.46417"; transcript_id "MSTRG.46417.55"; exon_number "12";
chr12	StringTie	exon	113115934	113116051	1000	-	.	gene_id "MSTRG.46417"; transcript_id "MSTRG.46417.55"; exon_number "13";
chr12	StringTie	exon	113117073	113117161	1000	-	.	gene_id "MSTRG.46417"; transcript_id "MSTRG.46417.55"; exon_number "14";
chr12	StringTie	exon	113119128	113119259	1000	-	.	gene_id "MSTRG.46417"; transcript_id "MSTRG.46417.55"; exon_number "15";
chr12	StringTie	exon	113119362	113119443	1000	-	.	gene_id "MSTRG.46417"; transcript_id "MSTRG.46417.55"; exon_number "16";
chr12	StringTie	exon	113121509	113121638	1000	-	.	gene_id "MSTRG.46417"; transcript_id "MSTRG.46417.55"; exon_number "17";
chr12	StringTie	exon	113127812	113127873	1000	-	.	gene_id "MSTRG.46417"; transcript_id "MSTRG.46417.55"; exon_number "18";
chr12	StringTie	exon	113128065	113128178	1000	-	.	gene_id "MSTRG.46417"; transcript_id "MSTRG.46417.55"; exon_number "19";
chr12	StringTie	exon	113135398	113135743	1000	-	.	gene_id "MSTRG.46417"; transcript_id "MSTRG.46417.55"; exon_number "20";
chr12	StringTie	transcript	113098053	113135772	1000	-	.	gene_id "MSTRG.46417"; transcript_id "MSTRG.46417.56";
chr12	StringTie	exon	113098053	113100068	1000	-	.	gene_id "MSTRG.46417"; transcript_id "MSTRG.46417.56"; exon_number "1";
chr12	StringTie	exon	113100628	113100680	1000	-	.	gene_id "MSTRG.46417"; transcript_id "MSTRG.46417.56"; exon_number "2";
chr12	StringTie	exon	113101889	113102009	1000	-	.	gene_id "MSTRG.46417"; transcript_id "MSTRG.46417.56"; exon_number "3";
chr12	StringTie	exon	113102936	113103091	1000	-	.	gene_id "MSTRG.46417"; transcript_id "MSTRG.46417.56"; exon_number "4";
chr12	StringTie	exon	113103946	113104081	1000	-	.	gene_id "MSTRG.46417"; transcript_id "MSTRG.46417.56"; exon_number "5";
chr12	StringTie	exon	113104161	113104298	1000	-	.	gene_id "MSTRG.46417"; transcript_id "MSTRG.46417.56"; exon_number "6";
chr12	StringTie	exon	113105714	113105883	1000	-	.	gene_id "MSTRG.46417"; transcript_id "MSTRG.46417.56"; exon_number "7";
chr12	StringTie	exon	113107097	113107241	1000	-	.	gene_id "MSTRG.46417"; transcript_id "MSTRG.46417.56"; exon_number "8";
chr12	StringTie	exon	113108085	113108222	1000	-	.	gene_id "MSTRG.46417"; transcript_id "MSTRG.46417.56"; exon_number "9";
chr12	StringTie	exon	113114800	113114912	1000	-	.	gene_id "MSTRG.46417"; transcript_id "MSTRG.46417.56"; exon_number "10";
chr12	StringTie	exon	113115200	113115264	1000	-	.	gene_id "MSTRG.46417"; transcript_id "MSTRG.46417.56"; exon_number "11";
chr12	StringTie	exon	113115635	113115788	1000	-	.	gene_id "MSTRG.46417"; transcript_id "MSTRG.46417.56"; exon_number "12";
chr12	StringTie	exon	113115934	113116051	1000	-	.	gene_id "MSTRG.46417"; transcript_id "MSTRG.46417.56"; exon_number "13";
chr12	StringTie	exon	113117073	113117161	1000	-	.	gene_id "MSTRG.46417"; transcript_id "MSTRG.46417.56"; exon_number "14";
chr12	StringTie	exon	113119128	113119259	1000	-	.	gene_id "MSTRG.46417"; transcript_id "MSTRG.46417.56"; exon_number "15";
chr12	StringTie	exon	113119362	113119443	1000	-	.	gene_id "MSTRG.46417"; transcript_id "MSTRG.46417.56"; exon_number "16";
chr12	StringTie	exon	113121509	113121638	1000	-	.	gene_id "MSTRG.46417"; transcript_id "MSTRG.46417.56"; exon_number "17";
chr12	StringTie	exon	113127812	113127873	1000	-	.	gene_id "MSTRG.46417"; transcript_id "MSTRG.46417.56"; exon_number "18";
chr12	StringTie	exon	113128065	113128178	1000	-	.	gene_id "MSTRG.46417"; transcript_id "MSTRG.46417.56"; exon_number "19";
chr12	StringTie	exon	113130885	113130941	1000	-	.	gene_id "MSTRG.46417"; transcript_id "MSTRG.46417.56"; exon_number "20";
chr12	StringTie	exon	113135398	113135772	1000	-	.	gene_id "MSTRG.46417"; transcript_id "MSTRG.46417.56"; exon_number "21";
chr12	StringTie	transcript	113098056	113135772	1000	-	.	gene_id "MSTRG.46417"; transcript_id "MSTRG.46417.57";
chr12	StringTie	exon	113098056	113100068	1000	-	.	gene_id "MSTRG.46417"; transcript_id "MSTRG.46417.57"; exon_number "1";
chr12	StringTie	exon	113100628	113100680	1000	-	.	gene_id "MSTRG.46417"; transcript_id "MSTRG.46417.57"; exon_number "2";
chr12	StringTie	exon	113101889	113102009	1000	-	.	gene_id "MSTRG.46417"; transcript_id "MSTRG.46417.57"; exon_number "3";
chr12	StringTie	exon	113102936	113103091	1000	-	.	gene_id "MSTRG.46417"; transcript_id "MSTRG.46417.57"; exon_number "4";
chr12	StringTie	exon	113103946	113104081	1000	-	.	gene_id "MSTRG.46417"; transcript_id "MSTRG.46417.57"; exon_number "5";
chr12	StringTie	exon	113104161	113104298	1000	-	.	gene_id "MSTRG.46417"; transcript_id "MSTRG.46417.57"; exon_number "6";
chr12	StringTie	exon	113105714	113105886	1000	-	.	gene_id "MSTRG.46417"; transcript_id "MSTRG.46417.57"; exon_number "7";
chr12	StringTie	exon	113107097	113107241	1000	-	.	gene_id "MSTRG.46417"; transcript_id "MSTRG.46417.57"; exon_number "8";
chr12	StringTie	exon	113108085	113108222	1000	-	.	gene_id "MSTRG.46417"; transcript_id "MSTRG.46417.57"; exon_number "9";
chr12	StringTie	exon	113112086	113112278	1000	-	.	gene_id "MSTRG.46417"; transcript_id "MSTRG.46417.57"; exon_number "10";
chr12	StringTie	exon	113114391	113114912	1000	-	.	gene_id "MSTRG.46417"; transcript_id "MSTRG.46417.57"; exon_number "11";
chr12	StringTie	exon	113115200	113115264	1000	-	.	gene_id "MSTRG.46417"; transcript_id "MSTRG.46417.57"; exon_number "12";
chr12	StringTie	exon	113115635	113115788	1000	-	.	gene_id "MSTRG.46417"; transcript_id "MSTRG.46417.57"; exon_number "13";
chr12	StringTie	exon	113115934	113116051	1000	-	.	gene_id "MSTRG.46417"; transcript_id "MSTRG.46417.57"; exon_number "14";
chr12	StringTie	exon	113127812	113127873	1000	-	.	gene_id "MSTRG.46417"; transcript_id "MSTRG.46417.57"; exon_number "15";
chr12	StringTie	exon	113128065	113130941	1000	-	.	gene_id "MSTRG.46417"; transcript_id "MSTRG.46417.57"; exon_number "16";
chr12	StringTie	exon	113135398	113135772	1000	-	.	gene_id "MSTRG.46417"; transcript_id "MSTRG.46417.57"; exon_number "17";
chr12	StringTie	transcript	113098058	113185684	1000	-	.	gene_id "MSTRG.46417"; transcript_id "MSTRG.46417.58";
chr12	StringTie	exon	113098058	113100068	1000	-	.	gene_id "MSTRG.46417"; transcript_id "MSTRG.46417.58"; exon_number "1";
chr12	StringTie	exon	113100628	113100680	1000	-	.	gene_id "MSTRG.46417"; transcript_id "MSTRG.46417.58"; exon_number "2";
chr12	StringTie	exon	113101889	113102009	1000	-	.	gene_id "MSTRG.46417"; transcript_id "MSTRG.46417.58"; exon_number "3";
chr12	StringTie	exon	113103946	113104081	1000	-	.	gene_id "MSTRG.46417"; transcript_id "MSTRG.46417.58"; exon_number "4";
chr12	StringTie	exon	113104161	113104298	1000	-	.	gene_id "MSTRG.46417"; transcript_id "MSTRG.46417.58"; exon_number "5";
chr12	StringTie	exon	113105714	113105886	1000	-	.	gene_id "MSTRG.46417"; transcript_id "MSTRG.46417.58"; exon_number "6";
chr12	StringTie	exon	113107097	113107241	1000	-	.	gene_id "MSTRG.46417"; transcript_id "MSTRG.46417.58"; exon_number "7";
chr12	StringTie	exon	113108085	113108222	1000	-	.	gene_id "MSTRG.46417"; transcript_id "MSTRG.46417.58"; exon_number "8";
chr12	StringTie	exon	113112086	113112278	1000	-	.	gene_id "MSTRG.46417"; transcript_id "MSTRG.46417.58"; exon_number "9";
chr12	StringTie	exon	113114800	113114912	1000	-	.	gene_id "MSTRG.46417"; transcript_id "MSTRG.46417.58"; exon_number "10";
chr12	StringTie	exon	113115200	113115264	1000	-	.	gene_id "MSTRG.46417"; transcript_id "MSTRG.46417.58"; exon_number "11";
chr12	StringTie	exon	113115635	113115788	1000	-	.	gene_id "MSTRG.46417"; transcript_id "MSTRG.46417.58"; exon_number "12";
chr12	StringTie	exon	113115934	113116051	1000	-	.	gene_id "MSTRG.46417"; transcript_id "MSTRG.46417.58"; exon_number "13";
chr12	StringTie	exon	113117073	113117161	1000	-	.	gene_id "MSTRG.46417"; transcript_id "MSTRG.46417.58"; exon_number "14";
chr12	StringTie	exon	113119128	113119259	1000	-	.	gene_id "MSTRG.46417"; transcript_id "MSTRG.46417.58"; exon_number "15";
chr12	StringTie	exon	113119362	113119443	1000	-	.	gene_id "MSTRG.46417"; transcript_id "MSTRG.46417.58"; exon_number "16";
chr12	StringTie	exon	113121509	113121638	1000	-	.	gene_id "MSTRG.46417"; transcript_id "MSTRG.46417.58"; exon_number "17";
chr12	StringTie	exon	113127812	113127873	1000	-	.	gene_id "MSTRG.46417"; transcript_id "MSTRG.46417.58"; exon_number "18";
chr12	StringTie	exon	113128065	113128178	1000	-	.	gene_id "MSTRG.46417"; transcript_id "MSTRG.46417.58"; exon_number "19";
chr12	StringTie	exon	113130885	113130941	1000	-	.	gene_id "MSTRG.46417"; transcript_id "MSTRG.46417.58"; exon_number "20";
chr12	StringTie	exon	113135398	113135599	1000	-	.	gene_id "MSTRG.46417"; transcript_id "MSTRG.46417.58"; exon_number "21";
chr12	StringTie	exon	113158393	113159109	1000	-	.	gene_id "MSTRG.46417"; transcript_id "MSTRG.46417.58"; exon_number "22";
chr12	StringTie	exon	113161270	113161382	1000	-	.	gene_id "MSTRG.46417"; transcript_id "MSTRG.46417.58"; exon_number "23";
chr12	StringTie	exon	113161893	113161997	1000	-	.	gene_id "MSTRG.46417"; transcript_id "MSTRG.46417.58"; exon_number "24";
chr12	StringTie	exon	113162932	113163045	1000	-	.	gene_id "MSTRG.46417"; transcript_id "MSTRG.46417.58"; exon_number "25";
chr12	StringTie	exon	113163132	113163274	1000	-	.	gene_id "MSTRG.46417"; transcript_id "MSTRG.46417.58"; exon_number "26";
chr12	StringTie	exon	113164067	113164285	1000	-	.	gene_id "MSTRG.46417"; transcript_id "MSTRG.46417.58"; exon_number "27";
chr12	StringTie	exon	113165644	113165717	1000	-	.	gene_id "MSTRG.46417"; transcript_id "MSTRG.46417.58"; exon_number "28";
chr12	StringTie	exon	113165802	113166032	1000	-	.	gene_id "MSTRG.46417"; transcript_id "MSTRG.46417.58"; exon_number "29";
chr12	StringTie	exon	113169770	113169904	1000	-	.	gene_id "MSTRG.46417"; transcript_id "MSTRG.46417.58"; exon_number "30";
chr12	StringTie	exon	113172353	113172563	1000	-	.	gene_id "MSTRG.46417"; transcript_id "MSTRG.46417.58"; exon_number "31";
chr12	StringTie	exon	113174640	113174771	1000	-	.	gene_id "MSTRG.46417"; transcript_id "MSTRG.46417.58"; exon_number "32";
chr12	StringTie	exon	113174875	113174936	1000	-	.	gene_id "MSTRG.46417"; transcript_id "MSTRG.46417.58"; exon_number "33";
chr12	StringTie	exon	113175036	113175157	1000	-	.	gene_id "MSTRG.46417"; transcript_id "MSTRG.46417.58"; exon_number "34";
chr12	StringTie	exon	113176840	113176935	1000	-	.	gene_id "MSTRG.46417"; transcript_id "MSTRG.46417.58"; exon_number "35";
chr12	StringTie	exon	113177052	113177093	1000	-	.	gene_id "MSTRG.46417"; transcript_id "MSTRG.46417.58"; exon_number "36";
chr12	StringTie	exon	113178977	113179022	1000	-	.	gene_id "MSTRG.46417"; transcript_id "MSTRG.46417.58"; exon_number "37";
chr12	StringTie	exon	113179143	113179331	1000	-	.	gene_id "MSTRG.46417"; transcript_id "MSTRG.46417.58"; exon_number "38";
chr12	StringTie	exon	113179935	113180005	1000	-	.	gene_id "MSTRG.46417"; transcript_id "MSTRG.46417.58"; exon_number "39";
chr12	StringTie	exon	113180929	113181058	1000	-	.	gene_id "MSTRG.46417"; transcript_id "MSTRG.46417.58"; exon_number "40";
chr12	StringTie	exon	113185278	113185463	1000	-	.	gene_id "MSTRG.46417"; transcript_id "MSTRG.46417.58"; exon_number "41";
chr12	StringTie	exon	113185597	113185684	1000	-	.	gene_id "MSTRG.46417"; transcript_id "MSTRG.46417.58"; exon_number "42";
chr12	StringTie	transcript	113098253	113135736	1000	-	.	gene_id "MSTRG.46417"; transcript_id "MSTRG.46417.59";
chr12	StringTie	exon	113098253	113100068	1000	-	.	gene_id "MSTRG.46417"; transcript_id "MSTRG.46417.59"; exon_number "1";
chr12	StringTie	exon	113100628	113100680	1000	-	.	gene_id "MSTRG.46417"; transcript_id "MSTRG.46417.59"; exon_number "2";
chr12	StringTie	exon	113101889	113102009	1000	-	.	gene_id "MSTRG.46417"; transcript_id "MSTRG.46417.59"; exon_number "3";
chr12	StringTie	exon	113103946	113104081	1000	-	.	gene_id "MSTRG.46417"; transcript_id "MSTRG.46417.59"; exon_number "4";
chr12	StringTie	exon	113104161	113104298	1000	-	.	gene_id "MSTRG.46417"; transcript_id "MSTRG.46417.59"; exon_number "5";
chr12	StringTie	exon	113105714	113105886	1000	-	.	gene_id "MSTRG.46417"; transcript_id "MSTRG.46417.59"; exon_number "6";
chr12	StringTie	exon	113107097	113107241	1000	-	.	gene_id "MSTRG.46417"; transcript_id "MSTRG.46417.59"; exon_number "7";
chr12	StringTie	exon	113108085	113108222	1000	-	.	gene_id "MSTRG.46417"; transcript_id "MSTRG.46417.59"; exon_number "8";
chr12	StringTie	exon	113112086	113112278	1000	-	.	gene_id "MSTRG.46417"; transcript_id "MSTRG.46417.59"; exon_number "9";
chr12	StringTie	exon	113114800	113114912	1000	-	.	gene_id "MSTRG.46417"; transcript_id "MSTRG.46417.59"; exon_number "10";
chr12	StringTie	exon	113115200	113115264	1000	-	.	gene_id "MSTRG.46417"; transcript_id "MSTRG.46417.59"; exon_number "11";
chr12	StringTie	exon	113115635	113115788	1000	-	.	gene_id "MSTRG.46417"; transcript_id "MSTRG.46417.59"; exon_number "12";
chr12	StringTie	exon	113115934	113116051	1000	-	.	gene_id "MSTRG.46417"; transcript_id "MSTRG.46417.59"; exon_number "13";
chr12	StringTie	exon	113117073	113117161	1000	-	.	gene_id "MSTRG.46417"; transcript_id "MSTRG.46417.59"; exon_number "14";
chr12	StringTie	exon	113119199	113119259	1000	-	.	gene_id "MSTRG.46417"; transcript_id "MSTRG.46417.59"; exon_number "15";
chr12	StringTie	exon	113119362	113119443	1000	-	.	gene_id "MSTRG.46417"; transcript_id "MSTRG.46417.59"; exon_number "16";
chr12	StringTie	exon	113121509	113121638	1000	-	.	gene_id "MSTRG.46417"; transcript_id "MSTRG.46417.59"; exon_number "17";
chr12	StringTie	exon	113127812	113127873	1000	-	.	gene_id "MSTRG.46417"; transcript_id "MSTRG.46417.59"; exon_number "18";
chr12	StringTie	exon	113128065	113128178	1000	-	.	gene_id "MSTRG.46417"; transcript_id "MSTRG.46417.59"; exon_number "19";
chr12	StringTie	exon	113130885	113130941	1000	-	.	gene_id "MSTRG.46417"; transcript_id "MSTRG.46417.59"; exon_number "20";
chr12	StringTie	exon	113135398	113135736	1000	-	.	gene_id "MSTRG.46417"; transcript_id "MSTRG.46417.59"; exon_number "21";
chr12	StringTie	transcript	113096000	113135932	1000	-	.	gene_id "MSTRG.46417"; transcript_id "MSTRG.46417.6";
chr12	StringTie	exon	113096000	113100068	1000	-	.	gene_id "MSTRG.46417"; transcript_id "MSTRG.46417.6"; exon_number "1";
chr12	StringTie	exon	113100628	113100680	1000	-	.	gene_id "MSTRG.46417"; transcript_id "MSTRG.46417.6"; exon_number "2";
chr12	StringTie	exon	113101889	113102009	1000	-	.	gene_id "MSTRG.46417"; transcript_id "MSTRG.46417.6"; exon_number "3";
chr12	StringTie	exon	113103946	113104081	1000	-	.	gene_id "MSTRG.46417"; transcript_id "MSTRG.46417.6"; exon_number "4";
chr12	StringTie	exon	113104161	113104298	1000	-	.	gene_id "MSTRG.46417"; transcript_id "MSTRG.46417.6"; exon_number "5";
chr12	StringTie	exon	113105714	113105886	1000	-	.	gene_id "MSTRG.46417"; transcript_id "MSTRG.46417.6"; exon_number "6";
chr12	StringTie	exon	113107097	113107241	1000	-	.	gene_id "MSTRG.46417"; transcript_id "MSTRG.46417.6"; exon_number "7";
chr12	StringTie	exon	113108085	113108222	1000	-	.	gene_id "MSTRG.46417"; transcript_id "MSTRG.46417.6"; exon_number "8";
chr12	StringTie	exon	113112086	113112278	1000	-	.	gene_id "MSTRG.46417"; transcript_id "MSTRG.46417.6"; exon_number "9";
chr12	StringTie	exon	113114800	113114912	1000	-	.	gene_id "MSTRG.46417"; transcript_id "MSTRG.46417.6"; exon_number "10";
chr12	StringTie	exon	113115200	113115264	1000	-	.	gene_id "MSTRG.46417"; transcript_id "MSTRG.46417.6"; exon_number "11";
chr12	StringTie	exon	113115635	113115788	1000	-	.	gene_id "MSTRG.46417"; transcript_id "MSTRG.46417.6"; exon_number "12";
chr12	StringTie	exon	113115934	113116051	1000	-	.	gene_id "MSTRG.46417"; transcript_id "MSTRG.46417.6"; exon_number "13";
chr12	StringTie	exon	113117073	113117161	1000	-	.	gene_id "MSTRG.46417"; transcript_id "MSTRG.46417.6"; exon_number "14";
chr12	StringTie	exon	113119128	113119259	1000	-	.	gene_id "MSTRG.46417"; transcript_id "MSTRG.46417.6"; exon_number "15";
chr12	StringTie	exon	113119362	113119443	1000	-	.	gene_id "MSTRG.46417"; transcript_id "MSTRG.46417.6"; exon_number "16";
chr12	StringTie	exon	113121509	113121638	1000	-	.	gene_id "MSTRG.46417"; transcript_id "MSTRG.46417.6"; exon_number "17";
chr12	StringTie	exon	113127812	113127873	1000	-	.	gene_id "MSTRG.46417"; transcript_id "MSTRG.46417.6"; exon_number "18";
chr12	StringTie	exon	113128065	113128178	1000	-	.	gene_id "MSTRG.46417"; transcript_id "MSTRG.46417.6"; exon_number "19";
chr12	StringTie	exon	113130885	113130941	1000	-	.	gene_id "MSTRG.46417"; transcript_id "MSTRG.46417.6"; exon_number "20";
chr12	StringTie	exon	113135398	113135599	1000	-	.	gene_id "MSTRG.46417"; transcript_id "MSTRG.46417.6"; exon_number "21";
chr12	StringTie	exon	113135828	113135932	1000	-	.	gene_id "MSTRG.46417"; transcript_id "MSTRG.46417.6"; exon_number "22";
chr12	StringTie	transcript	113098711	113128840	1000	-	.	gene_id "MSTRG.46417"; transcript_id "MSTRG.46417.60";
chr12	StringTie	exon	113098711	113100068	1000	-	.	gene_id "MSTRG.46417"; transcript_id "MSTRG.46417.60"; exon_number "1";
chr12	StringTie	exon	113100628	113100680	1000	-	.	gene_id "MSTRG.46417"; transcript_id "MSTRG.46417.60"; exon_number "2";
chr12	StringTie	exon	113101889	113102009	1000	-	.	gene_id "MSTRG.46417"; transcript_id "MSTRG.46417.60"; exon_number "3";
chr12	StringTie	exon	113103804	113105886	1000	-	.	gene_id "MSTRG.46417"; transcript_id "MSTRG.46417.60"; exon_number "4";
chr12	StringTie	exon	113107097	113107241	1000	-	.	gene_id "MSTRG.46417"; transcript_id "MSTRG.46417.60"; exon_number "5";
chr12	StringTie	exon	113108085	113108225	1000	-	.	gene_id "MSTRG.46417"; transcript_id "MSTRG.46417.60"; exon_number "6";
chr12	StringTie	exon	113112086	113112278	1000	-	.	gene_id "MSTRG.46417"; transcript_id "MSTRG.46417.60"; exon_number "7";
chr12	StringTie	exon	113114800	113114912	1000	-	.	gene_id "MSTRG.46417"; transcript_id "MSTRG.46417.60"; exon_number "8";
chr12	StringTie	exon	113115200	113115264	1000	-	.	gene_id "MSTRG.46417"; transcript_id "MSTRG.46417.60"; exon_number "9";
chr12	StringTie	exon	113115635	113115788	1000	-	.	gene_id "MSTRG.46417"; transcript_id "MSTRG.46417.60"; exon_number "10";
chr12	StringTie	exon	113115934	113116051	1000	-	.	gene_id "MSTRG.46417"; transcript_id "MSTRG.46417.60"; exon_number "11";
chr12	StringTie	exon	113117073	113117161	1000	-	.	gene_id "MSTRG.46417"; transcript_id "MSTRG.46417.60"; exon_number "12";
chr12	StringTie	exon	113119128	113119259	1000	-	.	gene_id "MSTRG.46417"; transcript_id "MSTRG.46417.60"; exon_number "13";
chr12	StringTie	exon	113119362	113119443	1000	-	.	gene_id "MSTRG.46417"; transcript_id "MSTRG.46417.60"; exon_number "14";
chr12	StringTie	exon	113121509	113121638	1000	-	.	gene_id "MSTRG.46417"; transcript_id "MSTRG.46417.60"; exon_number "15";
chr12	StringTie	exon	113127812	113127873	1000	-	.	gene_id "MSTRG.46417"; transcript_id "MSTRG.46417.60"; exon_number "16";
chr12	StringTie	exon	113128065	113128178	1000	-	.	gene_id "MSTRG.46417"; transcript_id "MSTRG.46417.60"; exon_number "17";
chr12	StringTie	exon	113128394	113128840	1000	-	.	gene_id "MSTRG.46417"; transcript_id "MSTRG.46417.60"; exon_number "18";
chr12	StringTie	transcript	113098839	113128346	1000	-	.	gene_id "MSTRG.46417"; transcript_id "MSTRG.46417.62";
chr12	StringTie	exon	113098839	113100068	1000	-	.	gene_id "MSTRG.46417"; transcript_id "MSTRG.46417.62"; exon_number "1";
chr12	StringTie	exon	113100628	113100680	1000	-	.	gene_id "MSTRG.46417"; transcript_id "MSTRG.46417.62"; exon_number "2";
chr12	StringTie	exon	113101889	113102009	1000	-	.	gene_id "MSTRG.46417"; transcript_id "MSTRG.46417.62"; exon_number "3";
chr12	StringTie	exon	113102936	113103063	1000	-	.	gene_id "MSTRG.46417"; transcript_id "MSTRG.46417.62"; exon_number "4";
chr12	StringTie	exon	113103946	113104081	1000	-	.	gene_id "MSTRG.46417"; transcript_id "MSTRG.46417.62"; exon_number "5";
chr12	StringTie	exon	113104161	113104298	1000	-	.	gene_id "MSTRG.46417"; transcript_id "MSTRG.46417.62"; exon_number "6";
chr12	StringTie	exon	113105714	113105886	1000	-	.	gene_id "MSTRG.46417"; transcript_id "MSTRG.46417.62"; exon_number "7";
chr12	StringTie	exon	113107097	113107241	1000	-	.	gene_id "MSTRG.46417"; transcript_id "MSTRG.46417.62"; exon_number "8";
chr12	StringTie	exon	113108085	113108222	1000	-	.	gene_id "MSTRG.46417"; transcript_id "MSTRG.46417.62"; exon_number "9";
chr12	StringTie	exon	113112086	113112278	1000	-	.	gene_id "MSTRG.46417"; transcript_id "MSTRG.46417.62"; exon_number "10";
chr12	StringTie	exon	113114800	113114912	1000	-	.	gene_id "MSTRG.46417"; transcript_id "MSTRG.46417.62"; exon_number "11";
chr12	StringTie	exon	113115200	113115264	1000	-	.	gene_id "MSTRG.46417"; transcript_id "MSTRG.46417.62"; exon_number "12";
chr12	StringTie	exon	113115635	113115788	1000	-	.	gene_id "MSTRG.46417"; transcript_id "MSTRG.46417.62"; exon_number "13";
chr12	StringTie	exon	113115934	113116051	1000	-	.	gene_id "MSTRG.46417"; transcript_id "MSTRG.46417.62"; exon_number "14";
chr12	StringTie	exon	113117073	113117161	1000	-	.	gene_id "MSTRG.46417"; transcript_id "MSTRG.46417.62"; exon_number "15";
chr12	StringTie	exon	113119128	113119443	1000	-	.	gene_id "MSTRG.46417"; transcript_id "MSTRG.46417.62"; exon_number "16";
chr12	StringTie	exon	113121509	113121638	1000	-	.	gene_id "MSTRG.46417"; transcript_id "MSTRG.46417.62"; exon_number "17";
chr12	StringTie	exon	113127812	113127873	1000	-	.	gene_id "MSTRG.46417"; transcript_id "MSTRG.46417.62"; exon_number "18";
chr12	StringTie	exon	113128065	113128346	1000	-	.	gene_id "MSTRG.46417"; transcript_id "MSTRG.46417.62"; exon_number "19";
chr12	StringTie	transcript	113098849	113135659	1000	-	.	gene_id "MSTRG.46417"; transcript_id "MSTRG.46417.63";
chr12	StringTie	exon	113098849	113100068	1000	-	.	gene_id "MSTRG.46417"; transcript_id "MSTRG.46417.63"; exon_number "1";
chr12	StringTie	exon	113100628	113100680	1000	-	.	gene_id "MSTRG.46417"; transcript_id "MSTRG.46417.63"; exon_number "2";
chr12	StringTie	exon	113101889	113102009	1000	-	.	gene_id "MSTRG.46417"; transcript_id "MSTRG.46417.63"; exon_number "3";
chr12	StringTie	exon	113103946	113104081	1000	-	.	gene_id "MSTRG.46417"; transcript_id "MSTRG.46417.63"; exon_number "4";
chr12	StringTie	exon	113104161	113104214	1000	-	.	gene_id "MSTRG.46417"; transcript_id "MSTRG.46417.63"; exon_number "5";
chr12	StringTie	exon	113105714	113105886	1000	-	.	gene_id "MSTRG.46417"; transcript_id "MSTRG.46417.63"; exon_number "6";
chr12	StringTie	exon	113107097	113107241	1000	-	.	gene_id "MSTRG.46417"; transcript_id "MSTRG.46417.63"; exon_number "7";
chr12	StringTie	exon	113108085	113108222	1000	-	.	gene_id "MSTRG.46417"; transcript_id "MSTRG.46417.63"; exon_number "8";
chr12	StringTie	exon	113112086	113112278	1000	-	.	gene_id "MSTRG.46417"; transcript_id "MSTRG.46417.63"; exon_number "9";
chr12	StringTie	exon	113114800	113114912	1000	-	.	gene_id "MSTRG.46417"; transcript_id "MSTRG.46417.63"; exon_number "10";
chr12	StringTie	exon	113115200	113115264	1000	-	.	gene_id "MSTRG.46417"; transcript_id "MSTRG.46417.63"; exon_number "11";
chr12	StringTie	exon	113115635	113115788	1000	-	.	gene_id "MSTRG.46417"; transcript_id "MSTRG.46417.63"; exon_number "12";
chr12	StringTie	exon	113115934	113116051	1000	-	.	gene_id "MSTRG.46417"; transcript_id "MSTRG.46417.63"; exon_number "13";
chr12	StringTie	exon	113117073	113117161	1000	-	.	gene_id "MSTRG.46417"; transcript_id "MSTRG.46417.63"; exon_number "14";
chr12	StringTie	exon	113119199	113119443	1000	-	.	gene_id "MSTRG.46417"; transcript_id "MSTRG.46417.63"; exon_number "15";
chr12	StringTie	exon	113121509	113121638	1000	-	.	gene_id "MSTRG.46417"; transcript_id "MSTRG.46417.63"; exon_number "16";
chr12	StringTie	exon	113127812	113127873	1000	-	.	gene_id "MSTRG.46417"; transcript_id "MSTRG.46417.63"; exon_number "17";
chr12	StringTie	exon	113128065	113128178	1000	-	.	gene_id "MSTRG.46417"; transcript_id "MSTRG.46417.63"; exon_number "18";
chr12	StringTie	exon	113130885	113130941	1000	-	.	gene_id "MSTRG.46417"; transcript_id "MSTRG.46417.63"; exon_number "19";
chr12	StringTie	exon	113135398	113135659	1000	-	.	gene_id "MSTRG.46417"; transcript_id "MSTRG.46417.63"; exon_number "20";
chr12	StringTie	transcript	113098881	113128151	1000	-	.	gene_id "MSTRG.46417"; transcript_id "MSTRG.46417.64";
chr12	StringTie	exon	113098881	113100068	1000	-	.	gene_id "MSTRG.46417"; transcript_id "MSTRG.46417.64"; exon_number "1";
chr12	StringTie	exon	113100628	113100680	1000	-	.	gene_id "MSTRG.46417"; transcript_id "MSTRG.46417.64"; exon_number "2";
chr12	StringTie	exon	113101889	113102009	1000	-	.	gene_id "MSTRG.46417"; transcript_id "MSTRG.46417.64"; exon_number "3";
chr12	StringTie	exon	113103946	113104081	1000	-	.	gene_id "MSTRG.46417"; transcript_id "MSTRG.46417.64"; exon_number "4";
chr12	StringTie	exon	113104161	113104298	1000	-	.	gene_id "MSTRG.46417"; transcript_id "MSTRG.46417.64"; exon_number "5";
chr12	StringTie	exon	113105714	113105886	1000	-	.	gene_id "MSTRG.46417"; transcript_id "MSTRG.46417.64"; exon_number "6";
chr12	StringTie	exon	113107097	113107241	1000	-	.	gene_id "MSTRG.46417"; transcript_id "MSTRG.46417.64"; exon_number "7";
chr12	StringTie	exon	113108085	113108222	1000	-	.	gene_id "MSTRG.46417"; transcript_id "MSTRG.46417.64"; exon_number "8";
chr12	StringTie	exon	113112086	113112278	1000	-	.	gene_id "MSTRG.46417"; transcript_id "MSTRG.46417.64"; exon_number "9";
chr12	StringTie	exon	113114800	113114912	1000	-	.	gene_id "MSTRG.46417"; transcript_id "MSTRG.46417.64"; exon_number "10";
chr12	StringTie	exon	113115200	113115264	1000	-	.	gene_id "MSTRG.46417"; transcript_id "MSTRG.46417.64"; exon_number "11";
chr12	StringTie	exon	113115635	113115788	1000	-	.	gene_id "MSTRG.46417"; transcript_id "MSTRG.46417.64"; exon_number "12";
chr12	StringTie	exon	113115934	113116051	1000	-	.	gene_id "MSTRG.46417"; transcript_id "MSTRG.46417.64"; exon_number "13";
chr12	StringTie	exon	113117073	113117161	1000	-	.	gene_id "MSTRG.46417"; transcript_id "MSTRG.46417.64"; exon_number "14";
chr12	StringTie	exon	113119128	113119259	1000	-	.	gene_id "MSTRG.46417"; transcript_id "MSTRG.46417.64"; exon_number "15";
chr12	StringTie	exon	113121509	113121638	1000	-	.	gene_id "MSTRG.46417"; transcript_id "MSTRG.46417.64"; exon_number "16";
chr12	StringTie	exon	113127812	113127873	1000	-	.	gene_id "MSTRG.46417"; transcript_id "MSTRG.46417.64"; exon_number "17";
chr12	StringTie	exon	113128065	113128151	1000	-	.	gene_id "MSTRG.46417"; transcript_id "MSTRG.46417.64"; exon_number "18";
chr12	StringTie	transcript	113098883	113135777	1000	-	.	gene_id "MSTRG.46417"; transcript_id "MSTRG.46417.65";
chr12	StringTie	exon	113098883	113100068	1000	-	.	gene_id "MSTRG.46417"; transcript_id "MSTRG.46417.65"; exon_number "1";
chr12	StringTie	exon	113100628	113100680	1000	-	.	gene_id "MSTRG.46417"; transcript_id "MSTRG.46417.65"; exon_number "2";
chr12	StringTie	exon	113101889	113102009	1000	-	.	gene_id "MSTRG.46417"; transcript_id "MSTRG.46417.65"; exon_number "3";
chr12	StringTie	exon	113103946	113104081	1000	-	.	gene_id "MSTRG.46417"; transcript_id "MSTRG.46417.65"; exon_number "4";
chr12	StringTie	exon	113104161	113104298	1000	-	.	gene_id "MSTRG.46417"; transcript_id "MSTRG.46417.65"; exon_number "5";
chr12	StringTie	exon	113105714	113105886	1000	-	.	gene_id "MSTRG.46417"; transcript_id "MSTRG.46417.65"; exon_number "6";
chr12	StringTie	exon	113107097	113107241	1000	-	.	gene_id "MSTRG.46417"; transcript_id "MSTRG.46417.65"; exon_number "7";
chr12	StringTie	exon	113108085	113108222	1000	-	.	gene_id "MSTRG.46417"; transcript_id "MSTRG.46417.65"; exon_number "8";
chr12	StringTie	exon	113114800	113114912	1000	-	.	gene_id "MSTRG.46417"; transcript_id "MSTRG.46417.65"; exon_number "9";
chr12	StringTie	exon	113115200	113115264	1000	-	.	gene_id "MSTRG.46417"; transcript_id "MSTRG.46417.65"; exon_number "10";
chr12	StringTie	exon	113115635	113115788	1000	-	.	gene_id "MSTRG.46417"; transcript_id "MSTRG.46417.65"; exon_number "11";
chr12	StringTie	exon	113115934	113116051	1000	-	.	gene_id "MSTRG.46417"; transcript_id "MSTRG.46417.65"; exon_number "12";
chr12	StringTie	exon	113117073	113117161	1000	-	.	gene_id "MSTRG.46417"; transcript_id "MSTRG.46417.65"; exon_number "13";
chr12	StringTie	exon	113119128	113119259	1000	-	.	gene_id "MSTRG.46417"; transcript_id "MSTRG.46417.65"; exon_number "14";
chr12	StringTie	exon	113119362	113119443	1000	-	.	gene_id "MSTRG.46417"; transcript_id "MSTRG.46417.65"; exon_number "15";
chr12	StringTie	exon	113121509	113121638	1000	-	.	gene_id "MSTRG.46417"; transcript_id "MSTRG.46417.65"; exon_number "16";
chr12	StringTie	exon	113127812	113127873	1000	-	.	gene_id "MSTRG.46417"; transcript_id "MSTRG.46417.65"; exon_number "17";
chr12	StringTie	exon	113128065	113128178	1000	-	.	gene_id "MSTRG.46417"; transcript_id "MSTRG.46417.65"; exon_number "18";
chr12	StringTie	exon	113130885	113130941	1000	-	.	gene_id "MSTRG.46417"; transcript_id "MSTRG.46417.65"; exon_number "19";
chr12	StringTie	exon	113135398	113135777	1000	-	.	gene_id "MSTRG.46417"; transcript_id "MSTRG.46417.65"; exon_number "20";
chr12	StringTie	transcript	113098920	113135751	1000	-	.	gene_id "MSTRG.46417"; transcript_id "MSTRG.46417.66";
chr12	StringTie	exon	113098920	113100068	1000	-	.	gene_id "MSTRG.46417"; transcript_id "MSTRG.46417.66"; exon_number "1";
chr12	StringTie	exon	113100628	113100680	1000	-	.	gene_id "MSTRG.46417"; transcript_id "MSTRG.46417.66"; exon_number "2";
chr12	StringTie	exon	113101889	113102009	1000	-	.	gene_id "MSTRG.46417"; transcript_id "MSTRG.46417.66"; exon_number "3";
chr12	StringTie	exon	113103946	113104081	1000	-	.	gene_id "MSTRG.46417"; transcript_id "MSTRG.46417.66"; exon_number "4";
chr12	StringTie	exon	113104161	113104298	1000	-	.	gene_id "MSTRG.46417"; transcript_id "MSTRG.46417.66"; exon_number "5";
chr12	StringTie	exon	113105714	113105886	1000	-	.	gene_id "MSTRG.46417"; transcript_id "MSTRG.46417.66"; exon_number "6";
chr12	StringTie	exon	113107097	113107241	1000	-	.	gene_id "MSTRG.46417"; transcript_id "MSTRG.46417.66"; exon_number "7";
chr12	StringTie	exon	113108085	113108222	1000	-	.	gene_id "MSTRG.46417"; transcript_id "MSTRG.46417.66"; exon_number "8";
chr12	StringTie	exon	113112086	113112278	1000	-	.	gene_id "MSTRG.46417"; transcript_id "MSTRG.46417.66"; exon_number "9";
chr12	StringTie	exon	113114800	113114912	1000	-	.	gene_id "MSTRG.46417"; transcript_id "MSTRG.46417.66"; exon_number "10";
chr12	StringTie	exon	113115200	113115264	1000	-	.	gene_id "MSTRG.46417"; transcript_id "MSTRG.46417.66"; exon_number "11";
chr12	StringTie	exon	113115635	113115788	1000	-	.	gene_id "MSTRG.46417"; transcript_id "MSTRG.46417.66"; exon_number "12";
chr12	StringTie	exon	113115934	113116051	1000	-	.	gene_id "MSTRG.46417"; transcript_id "MSTRG.46417.66"; exon_number "13";
chr12	StringTie	exon	113117073	113117161	1000	-	.	gene_id "MSTRG.46417"; transcript_id "MSTRG.46417.66"; exon_number "14";
chr12	StringTie	exon	113119128	113119259	1000	-	.	gene_id "MSTRG.46417"; transcript_id "MSTRG.46417.66"; exon_number "15";
chr12	StringTie	exon	113119362	113119443	1000	-	.	gene_id "MSTRG.46417"; transcript_id "MSTRG.46417.66"; exon_number "16";
chr12	StringTie	exon	113127812	113127873	1000	-	.	gene_id "MSTRG.46417"; transcript_id "MSTRG.46417.66"; exon_number "17";
chr12	StringTie	exon	113128065	113128178	1000	-	.	gene_id "MSTRG.46417"; transcript_id "MSTRG.46417.66"; exon_number "18";
chr12	StringTie	exon	113130885	113130941	1000	-	.	gene_id "MSTRG.46417"; transcript_id "MSTRG.46417.66"; exon_number "19";
chr12	StringTie	exon	113135398	113135751	1000	-	.	gene_id "MSTRG.46417"; transcript_id "MSTRG.46417.66"; exon_number "20";
chr12	StringTie	transcript	113098933	113128411	1000	-	.	gene_id "MSTRG.46417"; transcript_id "MSTRG.46417.67";
chr12	StringTie	exon	113098933	113100068	1000	-	.	gene_id "MSTRG.46417"; transcript_id "MSTRG.46417.67"; exon_number "1";
chr12	StringTie	exon	113100628	113100680	1000	-	.	gene_id "MSTRG.46417"; transcript_id "MSTRG.46417.67"; exon_number "2";
chr12	StringTie	exon	113101889	113102009	1000	-	.	gene_id "MSTRG.46417"; transcript_id "MSTRG.46417.67"; exon_number "3";
chr12	StringTie	exon	113103946	113104081	1000	-	.	gene_id "MSTRG.46417"; transcript_id "MSTRG.46417.67"; exon_number "4";
chr12	StringTie	exon	113104161	113104298	1000	-	.	gene_id "MSTRG.46417"; transcript_id "MSTRG.46417.67"; exon_number "5";
chr12	StringTie	exon	113105714	113105886	1000	-	.	gene_id "MSTRG.46417"; transcript_id "MSTRG.46417.67"; exon_number "6";
chr12	StringTie	exon	113107097	113107241	1000	-	.	gene_id "MSTRG.46417"; transcript_id "MSTRG.46417.67"; exon_number "7";
chr12	StringTie	exon	113108085	113108222	1000	-	.	gene_id "MSTRG.46417"; transcript_id "MSTRG.46417.67"; exon_number "8";
chr12	StringTie	exon	113112086	113112278	1000	-	.	gene_id "MSTRG.46417"; transcript_id "MSTRG.46417.67"; exon_number "9";
chr12	StringTie	exon	113114800	113114943	1000	-	.	gene_id "MSTRG.46417"; transcript_id "MSTRG.46417.67"; exon_number "10";
chr12	StringTie	exon	113115200	113115264	1000	-	.	gene_id "MSTRG.46417"; transcript_id "MSTRG.46417.67"; exon_number "11";
chr12	StringTie	exon	113115635	113115788	1000	-	.	gene_id "MSTRG.46417"; transcript_id "MSTRG.46417.67"; exon_number "12";
chr12	StringTie	exon	113115934	113116051	1000	-	.	gene_id "MSTRG.46417"; transcript_id "MSTRG.46417.67"; exon_number "13";
chr12	StringTie	exon	113117073	113117161	1000	-	.	gene_id "MSTRG.46417"; transcript_id "MSTRG.46417.67"; exon_number "14";
chr12	StringTie	exon	113119128	113119259	1000	-	.	gene_id "MSTRG.46417"; transcript_id "MSTRG.46417.67"; exon_number "15";
chr12	StringTie	exon	113119362	113119443	1000	-	.	gene_id "MSTRG.46417"; transcript_id "MSTRG.46417.67"; exon_number "16";
chr12	StringTie	exon	113121509	113121638	1000	-	.	gene_id "MSTRG.46417"; transcript_id "MSTRG.46417.67"; exon_number "17";
chr12	StringTie	exon	113127812	113127873	1000	-	.	gene_id "MSTRG.46417"; transcript_id "MSTRG.46417.67"; exon_number "18";
chr12	StringTie	exon	113128065	113128411	1000	-	.	gene_id "MSTRG.46417"; transcript_id "MSTRG.46417.67"; exon_number "19";
chr12	StringTie	transcript	113099274	113135774	1000	-	.	gene_id "MSTRG.46417"; transcript_id "MSTRG.46417.68";
chr12	StringTie	exon	113099274	113100068	1000	-	.	gene_id "MSTRG.46417"; transcript_id "MSTRG.46417.68"; exon_number "1";
chr12	StringTie	exon	113100628	113100680	1000	-	.	gene_id "MSTRG.46417"; transcript_id "MSTRG.46417.68"; exon_number "2";
chr12	StringTie	exon	113101889	113103063	1000	-	.	gene_id "MSTRG.46417"; transcript_id "MSTRG.46417.68"; exon_number "3";
chr12	StringTie	exon	113103946	113104081	1000	-	.	gene_id "MSTRG.46417"; transcript_id "MSTRG.46417.68"; exon_number "4";
chr12	StringTie	exon	113104161	113104298	1000	-	.	gene_id "MSTRG.46417"; transcript_id "MSTRG.46417.68"; exon_number "5";
chr12	StringTie	exon	113105714	113105883	1000	-	.	gene_id "MSTRG.46417"; transcript_id "MSTRG.46417.68"; exon_number "6";
chr12	StringTie	exon	113107097	113107241	1000	-	.	gene_id "MSTRG.46417"; transcript_id "MSTRG.46417.68"; exon_number "7";
chr12	StringTie	exon	113108056	113108222	1000	-	.	gene_id "MSTRG.46417"; transcript_id "MSTRG.46417.68"; exon_number "8";
chr12	StringTie	exon	113112086	113112278	1000	-	.	gene_id "MSTRG.46417"; transcript_id "MSTRG.46417.68"; exon_number "9";
chr12	StringTie	exon	113114800	113114943	1000	-	.	gene_id "MSTRG.46417"; transcript_id "MSTRG.46417.68"; exon_number "10";
chr12	StringTie	exon	113115200	113115264	1000	-	.	gene_id "MSTRG.46417"; transcript_id "MSTRG.46417.68"; exon_number "11";
chr12	StringTie	exon	113115635	113115788	1000	-	.	gene_id "MSTRG.46417"; transcript_id "MSTRG.46417.68"; exon_number "12";
chr12	StringTie	exon	113115934	113116051	1000	-	.	gene_id "MSTRG.46417"; transcript_id "MSTRG.46417.68"; exon_number "13";
chr12	StringTie	exon	113117073	113117161	1000	-	.	gene_id "MSTRG.46417"; transcript_id "MSTRG.46417.68"; exon_number "14";
chr12	StringTie	exon	113119128	113119259	1000	-	.	gene_id "MSTRG.46417"; transcript_id "MSTRG.46417.68"; exon_number "15";
chr12	StringTie	exon	113119362	113119443	1000	-	.	gene_id "MSTRG.46417"; transcript_id "MSTRG.46417.68"; exon_number "16";
chr12	StringTie	exon	113121509	113121638	1000	-	.	gene_id "MSTRG.46417"; transcript_id "MSTRG.46417.68"; exon_number "17";
chr12	StringTie	exon	113127812	113127873	1000	-	.	gene_id "MSTRG.46417"; transcript_id "MSTRG.46417.68"; exon_number "18";
chr12	StringTie	exon	113128065	113128178	1000	-	.	gene_id "MSTRG.46417"; transcript_id "MSTRG.46417.68"; exon_number "19";
chr12	StringTie	exon	113130885	113130941	1000	-	.	gene_id "MSTRG.46417"; transcript_id "MSTRG.46417.68"; exon_number "20";
chr12	StringTie	exon	113135398	113135774	1000	-	.	gene_id "MSTRG.46417"; transcript_id "MSTRG.46417.68"; exon_number "21";
chr12	StringTie	transcript	113096044	113136334	1000	-	.	gene_id "MSTRG.46417"; transcript_id "MSTRG.46417.7";
chr12	StringTie	exon	113096044	113100068	1000	-	.	gene_id "MSTRG.46417"; transcript_id "MSTRG.46417.7"; exon_number "1";
chr12	StringTie	exon	113100628	113100680	1000	-	.	gene_id "MSTRG.46417"; transcript_id "MSTRG.46417.7"; exon_number "2";
chr12	StringTie	exon	113101889	113102009	1000	-	.	gene_id "MSTRG.46417"; transcript_id "MSTRG.46417.7"; exon_number "3";
chr12	StringTie	exon	113103946	113104081	1000	-	.	gene_id "MSTRG.46417"; transcript_id "MSTRG.46417.7"; exon_number "4";
chr12	StringTie	exon	113104161	113104298	1000	-	.	gene_id "MSTRG.46417"; transcript_id "MSTRG.46417.7"; exon_number "5";
chr12	StringTie	exon	113105714	113105886	1000	-	.	gene_id "MSTRG.46417"; transcript_id "MSTRG.46417.7"; exon_number "6";
chr12	StringTie	exon	113107097	113107241	1000	-	.	gene_id "MSTRG.46417"; transcript_id "MSTRG.46417.7"; exon_number "7";
chr12	StringTie	exon	113108085	113108222	1000	-	.	gene_id "MSTRG.46417"; transcript_id "MSTRG.46417.7"; exon_number "8";
chr12	StringTie	exon	113112086	113112278	1000	-	.	gene_id "MSTRG.46417"; transcript_id "MSTRG.46417.7"; exon_number "9";
chr12	StringTie	exon	113114800	113114912	1000	-	.	gene_id "MSTRG.46417"; transcript_id "MSTRG.46417.7"; exon_number "10";
chr12	StringTie	exon	113115200	113115264	1000	-	.	gene_id "MSTRG.46417"; transcript_id "MSTRG.46417.7"; exon_number "11";
chr12	StringTie	exon	113115635	113115788	1000	-	.	gene_id "MSTRG.46417"; transcript_id "MSTRG.46417.7"; exon_number "12";
chr12	StringTie	exon	113115934	113116051	1000	-	.	gene_id "MSTRG.46417"; transcript_id "MSTRG.46417.7"; exon_number "13";
chr12	StringTie	exon	113117073	113117161	1000	-	.	gene_id "MSTRG.46417"; transcript_id "MSTRG.46417.7"; exon_number "14";
chr12	StringTie	exon	113119128	113119259	1000	-	.	gene_id "MSTRG.46417"; transcript_id "MSTRG.46417.7"; exon_number "15";
chr12	StringTie	exon	113119362	113119443	1000	-	.	gene_id "MSTRG.46417"; transcript_id "MSTRG.46417.7"; exon_number "16";
chr12	StringTie	exon	113121509	113121638	1000	-	.	gene_id "MSTRG.46417"; transcript_id "MSTRG.46417.7"; exon_number "17";
chr12	StringTie	exon	113127812	113127873	1000	-	.	gene_id "MSTRG.46417"; transcript_id "MSTRG.46417.7"; exon_number "18";
chr12	StringTie	exon	113128065	113128178	1000	-	.	gene_id "MSTRG.46417"; transcript_id "MSTRG.46417.7"; exon_number "19";
chr12	StringTie	exon	113130885	113130941	1000	-	.	gene_id "MSTRG.46417"; transcript_id "MSTRG.46417.7"; exon_number "20";
chr12	StringTie	exon	113135398	113135599	1000	-	.	gene_id "MSTRG.46417"; transcript_id "MSTRG.46417.7"; exon_number "21";
chr12	StringTie	exon	113136061	113136334	1000	-	.	gene_id "MSTRG.46417"; transcript_id "MSTRG.46417.7"; exon_number "22";
chr12	StringTie	transcript	113099343	113135761	1000	-	.	gene_id "MSTRG.46417"; transcript_id "MSTRG.46417.70";
chr12	StringTie	exon	113099343	113100068	1000	-	.	gene_id "MSTRG.46417"; transcript_id "MSTRG.46417.70"; exon_number "1";
chr12	StringTie	exon	113100628	113100680	1000	-	.	gene_id "MSTRG.46417"; transcript_id "MSTRG.46417.70"; exon_number "2";
chr12	StringTie	exon	113101889	113102009	1000	-	.	gene_id "MSTRG.46417"; transcript_id "MSTRG.46417.70"; exon_number "3";
chr12	StringTie	exon	113103946	113104081	1000	-	.	gene_id "MSTRG.46417"; transcript_id "MSTRG.46417.70"; exon_number "4";
chr12	StringTie	exon	113105714	113105883	1000	-	.	gene_id "MSTRG.46417"; transcript_id "MSTRG.46417.70"; exon_number "5";
chr12	StringTie	exon	113107097	113107241	1000	-	.	gene_id "MSTRG.46417"; transcript_id "MSTRG.46417.70"; exon_number "6";
chr12	StringTie	exon	113108085	113108222	1000	-	.	gene_id "MSTRG.46417"; transcript_id "MSTRG.46417.70"; exon_number "7";
chr12	StringTie	exon	113112086	113112278	1000	-	.	gene_id "MSTRG.46417"; transcript_id "MSTRG.46417.70"; exon_number "8";
chr12	StringTie	exon	113114800	113114912	1000	-	.	gene_id "MSTRG.46417"; transcript_id "MSTRG.46417.70"; exon_number "9";
chr12	StringTie	exon	113115200	113115264	1000	-	.	gene_id "MSTRG.46417"; transcript_id "MSTRG.46417.70"; exon_number "10";
chr12	StringTie	exon	113115635	113115788	1000	-	.	gene_id "MSTRG.46417"; transcript_id "MSTRG.46417.70"; exon_number "11";
chr12	StringTie	exon	113115934	113116051	1000	-	.	gene_id "MSTRG.46417"; transcript_id "MSTRG.46417.70"; exon_number "12";
chr12	StringTie	exon	113117073	113117161	1000	-	.	gene_id "MSTRG.46417"; transcript_id "MSTRG.46417.70"; exon_number "13";
chr12	StringTie	exon	113119128	113119259	1000	-	.	gene_id "MSTRG.46417"; transcript_id "MSTRG.46417.70"; exon_number "14";
chr12	StringTie	exon	113119362	113119443	1000	-	.	gene_id "MSTRG.46417"; transcript_id "MSTRG.46417.70"; exon_number "15";
chr12	StringTie	exon	113121509	113121638	1000	-	.	gene_id "MSTRG.46417"; transcript_id "MSTRG.46417.70"; exon_number "16";
chr12	StringTie	exon	113127812	113127873	1000	-	.	gene_id "MSTRG.46417"; transcript_id "MSTRG.46417.70"; exon_number "17";
chr12	StringTie	exon	113128065	113128178	1000	-	.	gene_id "MSTRG.46417"; transcript_id "MSTRG.46417.70"; exon_number "18";
chr12	StringTie	exon	113130885	113130941	1000	-	.	gene_id "MSTRG.46417"; transcript_id "MSTRG.46417.70"; exon_number "19";
chr12	StringTie	exon	113135400	113135761	1000	-	.	gene_id "MSTRG.46417"; transcript_id "MSTRG.46417.70"; exon_number "20";
chr12	StringTie	transcript	113099508	113135889	1000	-	.	gene_id "MSTRG.46417"; transcript_id "MSTRG.46417.71";
chr12	StringTie	exon	113099508	113100068	1000	-	.	gene_id "MSTRG.46417"; transcript_id "MSTRG.46417.71"; exon_number "1";
chr12	StringTie	exon	113100628	113100680	1000	-	.	gene_id "MSTRG.46417"; transcript_id "MSTRG.46417.71"; exon_number "2";
chr12	StringTie	exon	113101889	113102009	1000	-	.	gene_id "MSTRG.46417"; transcript_id "MSTRG.46417.71"; exon_number "3";
chr12	StringTie	exon	113103946	113104081	1000	-	.	gene_id "MSTRG.46417"; transcript_id "MSTRG.46417.71"; exon_number "4";
chr12	StringTie	exon	113104161	113104214	1000	-	.	gene_id "MSTRG.46417"; transcript_id "MSTRG.46417.71"; exon_number "5";
chr12	StringTie	exon	113105714	113105883	1000	-	.	gene_id "MSTRG.46417"; transcript_id "MSTRG.46417.71"; exon_number "6";
chr12	StringTie	exon	113107097	113107241	1000	-	.	gene_id "MSTRG.46417"; transcript_id "MSTRG.46417.71"; exon_number "7";
chr12	StringTie	exon	113108085	113108222	1000	-	.	gene_id "MSTRG.46417"; transcript_id "MSTRG.46417.71"; exon_number "8";
chr12	StringTie	exon	113112086	113112278	1000	-	.	gene_id "MSTRG.46417"; transcript_id "MSTRG.46417.71"; exon_number "9";
chr12	StringTie	exon	113114800	113114912	1000	-	.	gene_id "MSTRG.46417"; transcript_id "MSTRG.46417.71"; exon_number "10";
chr12	StringTie	exon	113115200	113115264	1000	-	.	gene_id "MSTRG.46417"; transcript_id "MSTRG.46417.71"; exon_number "11";
chr12	StringTie	exon	113115635	113115788	1000	-	.	gene_id "MSTRG.46417"; transcript_id "MSTRG.46417.71"; exon_number "12";
chr12	StringTie	exon	113115934	113116051	1000	-	.	gene_id "MSTRG.46417"; transcript_id "MSTRG.46417.71"; exon_number "13";
chr12	StringTie	exon	113117073	113117161	1000	-	.	gene_id "MSTRG.46417"; transcript_id "MSTRG.46417.71"; exon_number "14";
chr12	StringTie	exon	113119128	113119259	1000	-	.	gene_id "MSTRG.46417"; transcript_id "MSTRG.46417.71"; exon_number "15";
chr12	StringTie	exon	113119362	113119443	1000	-	.	gene_id "MSTRG.46417"; transcript_id "MSTRG.46417.71"; exon_number "16";
chr12	StringTie	exon	113121509	113121638	1000	-	.	gene_id "MSTRG.46417"; transcript_id "MSTRG.46417.71"; exon_number "17";
chr12	StringTie	exon	113127812	113127873	1000	-	.	gene_id "MSTRG.46417"; transcript_id "MSTRG.46417.71"; exon_number "18";
chr12	StringTie	exon	113128065	113128178	1000	-	.	gene_id "MSTRG.46417"; transcript_id "MSTRG.46417.71"; exon_number "19";
chr12	StringTie	exon	113130885	113130941	1000	-	.	gene_id "MSTRG.46417"; transcript_id "MSTRG.46417.71"; exon_number "20";
chr12	StringTie	exon	113135398	113135599	1000	-	.	gene_id "MSTRG.46417"; transcript_id "MSTRG.46417.71"; exon_number "21";
chr12	StringTie	exon	113135828	113135889	1000	-	.	gene_id "MSTRG.46417"; transcript_id "MSTRG.46417.71"; exon_number "22";
chr12	StringTie	transcript	113099508	113142249	1000	-	.	gene_id "MSTRG.46417"; transcript_id "MSTRG.46417.72";
chr12	StringTie	exon	113099508	113100068	1000	-	.	gene_id "MSTRG.46417"; transcript_id "MSTRG.46417.72"; exon_number "1";
chr12	StringTie	exon	113100628	113100680	1000	-	.	gene_id "MSTRG.46417"; transcript_id "MSTRG.46417.72"; exon_number "2";
chr12	StringTie	exon	113101889	113102009	1000	-	.	gene_id "MSTRG.46417"; transcript_id "MSTRG.46417.72"; exon_number "3";
chr12	StringTie	exon	113103946	113104081	1000	-	.	gene_id "MSTRG.46417"; transcript_id "MSTRG.46417.72"; exon_number "4";
chr12	StringTie	exon	113104161	113104214	1000	-	.	gene_id "MSTRG.46417"; transcript_id "MSTRG.46417.72"; exon_number "5";
chr12	StringTie	exon	113105714	113105883	1000	-	.	gene_id "MSTRG.46417"; transcript_id "MSTRG.46417.72"; exon_number "6";
chr12	StringTie	exon	113107097	113107241	1000	-	.	gene_id "MSTRG.46417"; transcript_id "MSTRG.46417.72"; exon_number "7";
chr12	StringTie	exon	113108085	113108222	1000	-	.	gene_id "MSTRG.46417"; transcript_id "MSTRG.46417.72"; exon_number "8";
chr12	StringTie	exon	113112086	113112278	1000	-	.	gene_id "MSTRG.46417"; transcript_id "MSTRG.46417.72"; exon_number "9";
chr12	StringTie	exon	113114800	113114912	1000	-	.	gene_id "MSTRG.46417"; transcript_id "MSTRG.46417.72"; exon_number "10";
chr12	StringTie	exon	113115200	113115264	1000	-	.	gene_id "MSTRG.46417"; transcript_id "MSTRG.46417.72"; exon_number "11";
chr12	StringTie	exon	113115635	113115788	1000	-	.	gene_id "MSTRG.46417"; transcript_id "MSTRG.46417.72"; exon_number "12";
chr12	StringTie	exon	113115934	113116051	1000	-	.	gene_id "MSTRG.46417"; transcript_id "MSTRG.46417.72"; exon_number "13";
chr12	StringTie	exon	113117073	113117161	1000	-	.	gene_id "MSTRG.46417"; transcript_id "MSTRG.46417.72"; exon_number "14";
chr12	StringTie	exon	113119128	113119259	1000	-	.	gene_id "MSTRG.46417"; transcript_id "MSTRG.46417.72"; exon_number "15";
chr12	StringTie	exon	113119362	113119443	1000	-	.	gene_id "MSTRG.46417"; transcript_id "MSTRG.46417.72"; exon_number "16";
chr12	StringTie	exon	113121509	113121638	1000	-	.	gene_id "MSTRG.46417"; transcript_id "MSTRG.46417.72"; exon_number "17";
chr12	StringTie	exon	113127812	113127873	1000	-	.	gene_id "MSTRG.46417"; transcript_id "MSTRG.46417.72"; exon_number "18";
chr12	StringTie	exon	113128065	113128178	1000	-	.	gene_id "MSTRG.46417"; transcript_id "MSTRG.46417.72"; exon_number "19";
chr12	StringTie	exon	113130885	113130941	1000	-	.	gene_id "MSTRG.46417"; transcript_id "MSTRG.46417.72"; exon_number "20";
chr12	StringTie	exon	113135398	113135599	1000	-	.	gene_id "MSTRG.46417"; transcript_id "MSTRG.46417.72"; exon_number "21";
chr12	StringTie	exon	113142212	113142249	1000	-	.	gene_id "MSTRG.46417"; transcript_id "MSTRG.46417.72"; exon_number "22";
chr12	StringTie	transcript	113100121	113130926	1000	-	.	gene_id "MSTRG.46417"; transcript_id "MSTRG.46417.78";
chr12	StringTie	exon	113100121	113100264	1000	-	.	gene_id "MSTRG.46417"; transcript_id "MSTRG.46417.78"; exon_number "1";
chr12	StringTie	exon	113100628	113100680	1000	-	.	gene_id "MSTRG.46417"; transcript_id "MSTRG.46417.78"; exon_number "2";
chr12	StringTie	exon	113101889	113102009	1000	-	.	gene_id "MSTRG.46417"; transcript_id "MSTRG.46417.78"; exon_number "3";
chr12	StringTie	exon	113103946	113104081	1000	-	.	gene_id "MSTRG.46417"; transcript_id "MSTRG.46417.78"; exon_number "4";
chr12	StringTie	exon	113104161	113104298	1000	-	.	gene_id "MSTRG.46417"; transcript_id "MSTRG.46417.78"; exon_number "5";
chr12	StringTie	exon	113105714	113105886	1000	-	.	gene_id "MSTRG.46417"; transcript_id "MSTRG.46417.78"; exon_number "6";
chr12	StringTie	exon	113107097	113107241	1000	-	.	gene_id "MSTRG.46417"; transcript_id "MSTRG.46417.78"; exon_number "7";
chr12	StringTie	exon	113108085	113108222	1000	-	.	gene_id "MSTRG.46417"; transcript_id "MSTRG.46417.78"; exon_number "8";
chr12	StringTie	exon	113112086	113112278	1000	-	.	gene_id "MSTRG.46417"; transcript_id "MSTRG.46417.78"; exon_number "9";
chr12	StringTie	exon	113114800	113114912	1000	-	.	gene_id "MSTRG.46417"; transcript_id "MSTRG.46417.78"; exon_number "10";
chr12	StringTie	exon	113115200	113115264	1000	-	.	gene_id "MSTRG.46417"; transcript_id "MSTRG.46417.78"; exon_number "11";
chr12	StringTie	exon	113115635	113115788	1000	-	.	gene_id "MSTRG.46417"; transcript_id "MSTRG.46417.78"; exon_number "12";
chr12	StringTie	exon	113115934	113116051	1000	-	.	gene_id "MSTRG.46417"; transcript_id "MSTRG.46417.78"; exon_number "13";
chr12	StringTie	exon	113117073	113117161	1000	-	.	gene_id "MSTRG.46417"; transcript_id "MSTRG.46417.78"; exon_number "14";
chr12	StringTie	exon	113119128	113119443	1000	-	.	gene_id "MSTRG.46417"; transcript_id "MSTRG.46417.78"; exon_number "15";
chr12	StringTie	exon	113121509	113121638	1000	-	.	gene_id "MSTRG.46417"; transcript_id "MSTRG.46417.78"; exon_number "16";
chr12	StringTie	exon	113127812	113127873	1000	-	.	gene_id "MSTRG.46417"; transcript_id "MSTRG.46417.78"; exon_number "17";
chr12	StringTie	exon	113128065	113128178	1000	-	.	gene_id "MSTRG.46417"; transcript_id "MSTRG.46417.78"; exon_number "18";
chr12	StringTie	exon	113130885	113130926	1000	-	.	gene_id "MSTRG.46417"; transcript_id "MSTRG.46417.78"; exon_number "19";
chr12	StringTie	transcript	113100238	113135938	1000	-	.	gene_id "MSTRG.46417"; transcript_id "MSTRG.46417.79";
chr12	StringTie	exon	113100238	113100264	1000	-	.	gene_id "MSTRG.46417"; transcript_id "MSTRG.46417.79"; exon_number "1";
chr12	StringTie	exon	113100628	113100680	1000	-	.	gene_id "MSTRG.46417"; transcript_id "MSTRG.46417.79"; exon_number "2";
chr12	StringTie	exon	113101889	113102009	1000	-	.	gene_id "MSTRG.46417"; transcript_id "MSTRG.46417.79"; exon_number "3";
chr12	StringTie	exon	113103946	113104081	1000	-	.	gene_id "MSTRG.46417"; transcript_id "MSTRG.46417.79"; exon_number "4";
chr12	StringTie	exon	113104161	113104298	1000	-	.	gene_id "MSTRG.46417"; transcript_id "MSTRG.46417.79"; exon_number "5";
chr12	StringTie	exon	113105714	113105886	1000	-	.	gene_id "MSTRG.46417"; transcript_id "MSTRG.46417.79"; exon_number "6";
chr12	StringTie	exon	113107097	113107595	1000	-	.	gene_id "MSTRG.46417"; transcript_id "MSTRG.46417.79"; exon_number "7";
chr12	StringTie	exon	113108085	113108222	1000	-	.	gene_id "MSTRG.46417"; transcript_id "MSTRG.46417.79"; exon_number "8";
chr12	StringTie	exon	113112086	113112278	1000	-	.	gene_id "MSTRG.46417"; transcript_id "MSTRG.46417.79"; exon_number "9";
chr12	StringTie	exon	113114800	113114912	1000	-	.	gene_id "MSTRG.46417"; transcript_id "MSTRG.46417.79"; exon_number "10";
chr12	StringTie	exon	113115200	113115264	1000	-	.	gene_id "MSTRG.46417"; transcript_id "MSTRG.46417.79"; exon_number "11";
chr12	StringTie	exon	113115635	113115788	1000	-	.	gene_id "MSTRG.46417"; transcript_id "MSTRG.46417.79"; exon_number "12";
chr12	StringTie	exon	113115934	113116051	1000	-	.	gene_id "MSTRG.46417"; transcript_id "MSTRG.46417.79"; exon_number "13";
chr12	StringTie	exon	113117073	113117161	1000	-	.	gene_id "MSTRG.46417"; transcript_id "MSTRG.46417.79"; exon_number "14";
chr12	StringTie	exon	113119128	113119259	1000	-	.	gene_id "MSTRG.46417"; transcript_id "MSTRG.46417.79"; exon_number "15";
chr12	StringTie	exon	113119362	113119443	1000	-	.	gene_id "MSTRG.46417"; transcript_id "MSTRG.46417.79"; exon_number "16";
chr12	StringTie	exon	113121509	113121638	1000	-	.	gene_id "MSTRG.46417"; transcript_id "MSTRG.46417.79"; exon_number "17";
chr12	StringTie	exon	113127812	113127873	1000	-	.	gene_id "MSTRG.46417"; transcript_id "MSTRG.46417.79"; exon_number "18";
chr12	StringTie	exon	113128065	113128178	1000	-	.	gene_id "MSTRG.46417"; transcript_id "MSTRG.46417.79"; exon_number "19";
chr12	StringTie	exon	113130885	113130941	1000	-	.	gene_id "MSTRG.46417"; transcript_id "MSTRG.46417.79"; exon_number "20";
chr12	StringTie	exon	113135398	113135599	1000	-	.	gene_id "MSTRG.46417"; transcript_id "MSTRG.46417.79"; exon_number "21";
chr12	StringTie	exon	113135828	113135938	1000	-	.	gene_id "MSTRG.46417"; transcript_id "MSTRG.46417.79"; exon_number "22";
chr12	StringTie	transcript	113096074	113136891	1000	-	.	gene_id "MSTRG.46417"; transcript_id "MSTRG.46417.8";
chr12	StringTie	exon	113096074	113100068	1000	-	.	gene_id "MSTRG.46417"; transcript_id "MSTRG.46417.8"; exon_number "1";
chr12	StringTie	exon	113100628	113100680	1000	-	.	gene_id "MSTRG.46417"; transcript_id "MSTRG.46417.8"; exon_number "2";
chr12	StringTie	exon	113101889	113102009	1000	-	.	gene_id "MSTRG.46417"; transcript_id "MSTRG.46417.8"; exon_number "3";
chr12	StringTie	exon	113102936	113103091	1000	-	.	gene_id "MSTRG.46417"; transcript_id "MSTRG.46417.8"; exon_number "4";
chr12	StringTie	exon	113103946	113104081	1000	-	.	gene_id "MSTRG.46417"; transcript_id "MSTRG.46417.8"; exon_number "5";
chr12	StringTie	exon	113104161	113104298	1000	-	.	gene_id "MSTRG.46417"; transcript_id "MSTRG.46417.8"; exon_number "6";
chr12	StringTie	exon	113105714	113105886	1000	-	.	gene_id "MSTRG.46417"; transcript_id "MSTRG.46417.8"; exon_number "7";
chr12	StringTie	exon	113107097	113107241	1000	-	.	gene_id "MSTRG.46417"; transcript_id "MSTRG.46417.8"; exon_number "8";
chr12	StringTie	exon	113108085	113108222	1000	-	.	gene_id "MSTRG.46417"; transcript_id "MSTRG.46417.8"; exon_number "9";
chr12	StringTie	exon	113114800	113114912	1000	-	.	gene_id "MSTRG.46417"; transcript_id "MSTRG.46417.8"; exon_number "10";
chr12	StringTie	exon	113115200	113115264	1000	-	.	gene_id "MSTRG.46417"; transcript_id "MSTRG.46417.8"; exon_number "11";
chr12	StringTie	exon	113115635	113115788	1000	-	.	gene_id "MSTRG.46417"; transcript_id "MSTRG.46417.8"; exon_number "12";
chr12	StringTie	exon	113115934	113116051	1000	-	.	gene_id "MSTRG.46417"; transcript_id "MSTRG.46417.8"; exon_number "13";
chr12	StringTie	exon	113117073	113117161	1000	-	.	gene_id "MSTRG.46417"; transcript_id "MSTRG.46417.8"; exon_number "14";
chr12	StringTie	exon	113119128	113119259	1000	-	.	gene_id "MSTRG.46417"; transcript_id "MSTRG.46417.8"; exon_number "15";
chr12	StringTie	exon	113119362	113119443	1000	-	.	gene_id "MSTRG.46417"; transcript_id "MSTRG.46417.8"; exon_number "16";
chr12	StringTie	exon	113121509	113121638	1000	-	.	gene_id "MSTRG.46417"; transcript_id "MSTRG.46417.8"; exon_number "17";
chr12	StringTie	exon	113127812	113127873	1000	-	.	gene_id "MSTRG.46417"; transcript_id "MSTRG.46417.8"; exon_number "18";
chr12	StringTie	exon	113128065	113128178	1000	-	.	gene_id "MSTRG.46417"; transcript_id "MSTRG.46417.8"; exon_number "19";
chr12	StringTie	exon	113130885	113130941	1000	-	.	gene_id "MSTRG.46417"; transcript_id "MSTRG.46417.8"; exon_number "20";
chr12	StringTie	exon	113135398	113135599	1000	-	.	gene_id "MSTRG.46417"; transcript_id "MSTRG.46417.8"; exon_number "21";
chr12	StringTie	exon	113136741	113136891	1000	-	.	gene_id "MSTRG.46417"; transcript_id "MSTRG.46417.8"; exon_number "22";
chr12	StringTie	transcript	113100621	113135772	1000	-	.	gene_id "MSTRG.46417"; transcript_id "MSTRG.46417.80";
chr12	StringTie	exon	113100621	113100680	1000	-	.	gene_id "MSTRG.46417"; transcript_id "MSTRG.46417.80"; exon_number "1";
chr12	StringTie	exon	113101889	113102009	1000	-	.	gene_id "MSTRG.46417"; transcript_id "MSTRG.46417.80"; exon_number "2";
chr12	StringTie	exon	113103946	113104081	1000	-	.	gene_id "MSTRG.46417"; transcript_id "MSTRG.46417.80"; exon_number "3";
chr12	StringTie	exon	113104161	113104298	1000	-	.	gene_id "MSTRG.46417"; transcript_id "MSTRG.46417.80"; exon_number "4";
chr12	StringTie	exon	113105714	113105886	1000	-	.	gene_id "MSTRG.46417"; transcript_id "MSTRG.46417.80"; exon_number "5";
chr12	StringTie	exon	113107097	113107241	1000	-	.	gene_id "MSTRG.46417"; transcript_id "MSTRG.46417.80"; exon_number "6";
chr12	StringTie	exon	113108085	113108225	1000	-	.	gene_id "MSTRG.46417"; transcript_id "MSTRG.46417.80"; exon_number "7";
chr12	StringTie	exon	113112086	113112278	1000	-	.	gene_id "MSTRG.46417"; transcript_id "MSTRG.46417.80"; exon_number "8";
chr12	StringTie	exon	113114800	113114876	1000	-	.	gene_id "MSTRG.46417"; transcript_id "MSTRG.46417.80"; exon_number "9";
chr12	StringTie	exon	113115200	113115264	1000	-	.	gene_id "MSTRG.46417"; transcript_id "MSTRG.46417.80"; exon_number "10";
chr12	StringTie	exon	113115635	113115788	1000	-	.	gene_id "MSTRG.46417"; transcript_id "MSTRG.46417.80"; exon_number "11";
chr12	StringTie	exon	113115934	113116051	1000	-	.	gene_id "MSTRG.46417"; transcript_id "MSTRG.46417.80"; exon_number "12";
chr12	StringTie	exon	113117073	113117161	1000	-	.	gene_id "MSTRG.46417"; transcript_id "MSTRG.46417.80"; exon_number "13";
chr12	StringTie	exon	113119128	113119259	1000	-	.	gene_id "MSTRG.46417"; transcript_id "MSTRG.46417.80"; exon_number "14";
chr12	StringTie	exon	113119362	113119443	1000	-	.	gene_id "MSTRG.46417"; transcript_id "MSTRG.46417.80"; exon_number "15";
chr12	StringTie	exon	113121509	113121638	1000	-	.	gene_id "MSTRG.46417"; transcript_id "MSTRG.46417.80"; exon_number "16";
chr12	StringTie	exon	113127812	113127873	1000	-	.	gene_id "MSTRG.46417"; transcript_id "MSTRG.46417.80"; exon_number "17";
chr12	StringTie	exon	113128065	113128178	1000	-	.	gene_id "MSTRG.46417"; transcript_id "MSTRG.46417.80"; exon_number "18";
chr12	StringTie	exon	113130885	113130941	1000	-	.	gene_id "MSTRG.46417"; transcript_id "MSTRG.46417.80"; exon_number "19";
chr12	StringTie	exon	113135398	113135772	1000	-	.	gene_id "MSTRG.46417"; transcript_id "MSTRG.46417.80"; exon_number "20";
chr12	StringTie	transcript	113101878	113135932	1000	-	.	gene_id "MSTRG.46417"; transcript_id "MSTRG.46417.81";
chr12	StringTie	exon	113101878	113102009	1000	-	.	gene_id "MSTRG.46417"; transcript_id "MSTRG.46417.81"; exon_number "1";
chr12	StringTie	exon	113102936	113103045	1000	-	.	gene_id "MSTRG.46417"; transcript_id "MSTRG.46417.81"; exon_number "2";
chr12	StringTie	exon	113103946	113104081	1000	-	.	gene_id "MSTRG.46417"; transcript_id "MSTRG.46417.81"; exon_number "3";
chr12	StringTie	exon	113104161	113104298	1000	-	.	gene_id "MSTRG.46417"; transcript_id "MSTRG.46417.81"; exon_number "4";
chr12	StringTie	exon	113105714	113105886	1000	-	.	gene_id "MSTRG.46417"; transcript_id "MSTRG.46417.81"; exon_number "5";
chr12	StringTie	exon	113107097	113107241	1000	-	.	gene_id "MSTRG.46417"; transcript_id "MSTRG.46417.81"; exon_number "6";
chr12	StringTie	exon	113108085	113108225	1000	-	.	gene_id "MSTRG.46417"; transcript_id "MSTRG.46417.81"; exon_number "7";
chr12	StringTie	exon	113112086	113112278	1000	-	.	gene_id "MSTRG.46417"; transcript_id "MSTRG.46417.81"; exon_number "8";
chr12	StringTie	exon	113114800	113115264	1000	-	.	gene_id "MSTRG.46417"; transcript_id "MSTRG.46417.81"; exon_number "9";
chr12	StringTie	exon	113115635	113115788	1000	-	.	gene_id "MSTRG.46417"; transcript_id "MSTRG.46417.81"; exon_number "10";
chr12	StringTie	exon	113115934	113116051	1000	-	.	gene_id "MSTRG.46417"; transcript_id "MSTRG.46417.81"; exon_number "11";
chr12	StringTie	exon	113117073	113117161	1000	-	.	gene_id "MSTRG.46417"; transcript_id "MSTRG.46417.81"; exon_number "12";
chr12	StringTie	exon	113119128	113119259	1000	-	.	gene_id "MSTRG.46417"; transcript_id "MSTRG.46417.81"; exon_number "13";
chr12	StringTie	exon	113119362	113119443	1000	-	.	gene_id "MSTRG.46417"; transcript_id "MSTRG.46417.81"; exon_number "14";
chr12	StringTie	exon	113121509	113121638	1000	-	.	gene_id "MSTRG.46417"; transcript_id "MSTRG.46417.81"; exon_number "15";
chr12	StringTie	exon	113127812	113127873	1000	-	.	gene_id "MSTRG.46417"; transcript_id "MSTRG.46417.81"; exon_number "16";
chr12	StringTie	exon	113128065	113128178	1000	-	.	gene_id "MSTRG.46417"; transcript_id "MSTRG.46417.81"; exon_number "17";
chr12	StringTie	exon	113130885	113130941	1000	-	.	gene_id "MSTRG.46417"; transcript_id "MSTRG.46417.81"; exon_number "18";
chr12	StringTie	exon	113135398	113135932	1000	-	.	gene_id "MSTRG.46417"; transcript_id "MSTRG.46417.81"; exon_number "19";
chr12	StringTie	transcript	113102588	113135777	1000	-	.	gene_id "MSTRG.46417"; transcript_id "MSTRG.46417.82";
chr12	StringTie	exon	113102588	113102694	1000	-	.	gene_id "MSTRG.46417"; transcript_id "MSTRG.46417.82"; exon_number "1";
chr12	StringTie	exon	113102813	113103045	1000	-	.	gene_id "MSTRG.46417"; transcript_id "MSTRG.46417.82"; exon_number "2";
chr12	StringTie	exon	113103946	113104081	1000	-	.	gene_id "MSTRG.46417"; transcript_id "MSTRG.46417.82"; exon_number "3";
chr12	StringTie	exon	113104161	113104298	1000	-	.	gene_id "MSTRG.46417"; transcript_id "MSTRG.46417.82"; exon_number "4";
chr12	StringTie	exon	113105714	113105883	1000	-	.	gene_id "MSTRG.46417"; transcript_id "MSTRG.46417.82"; exon_number "5";
chr12	StringTie	exon	113107097	113107241	1000	-	.	gene_id "MSTRG.46417"; transcript_id "MSTRG.46417.82"; exon_number "6";
chr12	StringTie	exon	113108085	113108225	1000	-	.	gene_id "MSTRG.46417"; transcript_id "MSTRG.46417.82"; exon_number "7";
chr12	StringTie	exon	113114800	113114912	1000	-	.	gene_id "MSTRG.46417"; transcript_id "MSTRG.46417.82"; exon_number "8";
chr12	StringTie	exon	113115200	113115264	1000	-	.	gene_id "MSTRG.46417"; transcript_id "MSTRG.46417.82"; exon_number "9";
chr12	StringTie	exon	113115635	113115788	1000	-	.	gene_id "MSTRG.46417"; transcript_id "MSTRG.46417.82"; exon_number "10";
chr12	StringTie	exon	113115934	113116051	1000	-	.	gene_id "MSTRG.46417"; transcript_id "MSTRG.46417.82"; exon_number "11";
chr12	StringTie	exon	113117073	113117161	1000	-	.	gene_id "MSTRG.46417"; transcript_id "MSTRG.46417.82"; exon_number "12";
chr12	StringTie	exon	113119128	113119259	1000	-	.	gene_id "MSTRG.46417"; transcript_id "MSTRG.46417.82"; exon_number "13";
chr12	StringTie	exon	113119362	113119443	1000	-	.	gene_id "MSTRG.46417"; transcript_id "MSTRG.46417.82"; exon_number "14";
chr12	StringTie	exon	113121509	113121638	1000	-	.	gene_id "MSTRG.46417"; transcript_id "MSTRG.46417.82"; exon_number "15";
chr12	StringTie	exon	113127812	113127873	1000	-	.	gene_id "MSTRG.46417"; transcript_id "MSTRG.46417.82"; exon_number "16";
chr12	StringTie	exon	113128065	113128178	1000	-	.	gene_id "MSTRG.46417"; transcript_id "MSTRG.46417.82"; exon_number "17";
chr12	StringTie	exon	113130885	113130941	1000	-	.	gene_id "MSTRG.46417"; transcript_id "MSTRG.46417.82"; exon_number "18";
chr12	StringTie	exon	113135398	113135777	1000	-	.	gene_id "MSTRG.46417"; transcript_id "MSTRG.46417.82"; exon_number "19";
chr12	StringTie	transcript	113102919	113135755	1000	-	.	gene_id "MSTRG.46417"; transcript_id "MSTRG.46417.83";
chr12	StringTie	exon	113102919	113103091	1000	-	.	gene_id "MSTRG.46417"; transcript_id "MSTRG.46417.83"; exon_number "1";
chr12	StringTie	exon	113103946	113104081	1000	-	.	gene_id "MSTRG.46417"; transcript_id "MSTRG.46417.83"; exon_number "2";
chr12	StringTie	exon	113104161	113104298	1000	-	.	gene_id "MSTRG.46417"; transcript_id "MSTRG.46417.83"; exon_number "3";
chr12	StringTie	exon	113105714	113105886	1000	-	.	gene_id "MSTRG.46417"; transcript_id "MSTRG.46417.83"; exon_number "4";
chr12	StringTie	exon	113107097	113107241	1000	-	.	gene_id "MSTRG.46417"; transcript_id "MSTRG.46417.83"; exon_number "5";
chr12	StringTie	exon	113108085	113108225	1000	-	.	gene_id "MSTRG.46417"; transcript_id "MSTRG.46417.83"; exon_number "6";
chr12	StringTie	exon	113112086	113112278	1000	-	.	gene_id "MSTRG.46417"; transcript_id "MSTRG.46417.83"; exon_number "7";
chr12	StringTie	exon	113114800	113114912	1000	-	.	gene_id "MSTRG.46417"; transcript_id "MSTRG.46417.83"; exon_number "8";
chr12	StringTie	exon	113115200	113115261	1000	-	.	gene_id "MSTRG.46417"; transcript_id "MSTRG.46417.83"; exon_number "9";
chr12	StringTie	exon	113115635	113115788	1000	-	.	gene_id "MSTRG.46417"; transcript_id "MSTRG.46417.83"; exon_number "10";
chr12	StringTie	exon	113115934	113116051	1000	-	.	gene_id "MSTRG.46417"; transcript_id "MSTRG.46417.83"; exon_number "11";
chr12	StringTie	exon	113117073	113117161	1000	-	.	gene_id "MSTRG.46417"; transcript_id "MSTRG.46417.83"; exon_number "12";
chr12	StringTie	exon	113119128	113119259	1000	-	.	gene_id "MSTRG.46417"; transcript_id "MSTRG.46417.83"; exon_number "13";
chr12	StringTie	exon	113119362	113119443	1000	-	.	gene_id "MSTRG.46417"; transcript_id "MSTRG.46417.83"; exon_number "14";
chr12	StringTie	exon	113121509	113121638	1000	-	.	gene_id "MSTRG.46417"; transcript_id "MSTRG.46417.83"; exon_number "15";
chr12	StringTie	exon	113127812	113127873	1000	-	.	gene_id "MSTRG.46417"; transcript_id "MSTRG.46417.83"; exon_number "16";
chr12	StringTie	exon	113128065	113128178	1000	-	.	gene_id "MSTRG.46417"; transcript_id "MSTRG.46417.83"; exon_number "17";
chr12	StringTie	exon	113130885	113130941	1000	-	.	gene_id "MSTRG.46417"; transcript_id "MSTRG.46417.83"; exon_number "18";
chr12	StringTie	exon	113135398	113135755	1000	-	.	gene_id "MSTRG.46417"; transcript_id "MSTRG.46417.83"; exon_number "19";
chr12	StringTie	transcript	113102944	113136221	1000	-	.	gene_id "MSTRG.46417"; transcript_id "MSTRG.46417.84";
chr12	StringTie	exon	113102944	113103084	1000	-	.	gene_id "MSTRG.46417"; transcript_id "MSTRG.46417.84"; exon_number "1";
chr12	StringTie	exon	113103946	113104081	1000	-	.	gene_id "MSTRG.46417"; transcript_id "MSTRG.46417.84"; exon_number "2";
chr12	StringTie	exon	113104161	113104298	1000	-	.	gene_id "MSTRG.46417"; transcript_id "MSTRG.46417.84"; exon_number "3";
chr12	StringTie	exon	113105714	113105886	1000	-	.	gene_id "MSTRG.46417"; transcript_id "MSTRG.46417.84"; exon_number "4";
chr12	StringTie	exon	113107097	113107241	1000	-	.	gene_id "MSTRG.46417"; transcript_id "MSTRG.46417.84"; exon_number "5";
chr12	StringTie	exon	113108085	113108222	1000	-	.	gene_id "MSTRG.46417"; transcript_id "MSTRG.46417.84"; exon_number "6";
chr12	StringTie	exon	113112086	113112278	1000	-	.	gene_id "MSTRG.46417"; transcript_id "MSTRG.46417.84"; exon_number "7";
chr12	StringTie	exon	113114800	113114912	1000	-	.	gene_id "MSTRG.46417"; transcript_id "MSTRG.46417.84"; exon_number "8";
chr12	StringTie	exon	113115200	113115264	1000	-	.	gene_id "MSTRG.46417"; transcript_id "MSTRG.46417.84"; exon_number "9";
chr12	StringTie	exon	113115635	113115788	1000	-	.	gene_id "MSTRG.46417"; transcript_id "MSTRG.46417.84"; exon_number "10";
chr12	StringTie	exon	113115934	113116051	1000	-	.	gene_id "MSTRG.46417"; transcript_id "MSTRG.46417.84"; exon_number "11";
chr12	StringTie	exon	113117073	113117161	1000	-	.	gene_id "MSTRG.46417"; transcript_id "MSTRG.46417.84"; exon_number "12";
chr12	StringTie	exon	113119128	113119259	1000	-	.	gene_id "MSTRG.46417"; transcript_id "MSTRG.46417.84"; exon_number "13";
chr12	StringTie	exon	113119362	113119443	1000	-	.	gene_id "MSTRG.46417"; transcript_id "MSTRG.46417.84"; exon_number "14";
chr12	StringTie	exon	113127812	113127873	1000	-	.	gene_id "MSTRG.46417"; transcript_id "MSTRG.46417.84"; exon_number "15";
chr12	StringTie	exon	113128065	113128178	1000	-	.	gene_id "MSTRG.46417"; transcript_id "MSTRG.46417.84"; exon_number "16";
chr12	StringTie	exon	113130885	113130941	1000	-	.	gene_id "MSTRG.46417"; transcript_id "MSTRG.46417.84"; exon_number "17";
chr12	StringTie	exon	113135398	113135599	1000	-	.	gene_id "MSTRG.46417"; transcript_id "MSTRG.46417.84"; exon_number "18";
chr12	StringTie	exon	113136061	113136221	1000	-	.	gene_id "MSTRG.46417"; transcript_id "MSTRG.46417.84"; exon_number "19";
chr12	StringTie	transcript	113103047	113136236	1000	-	.	gene_id "MSTRG.46417"; transcript_id "MSTRG.46417.86";
chr12	StringTie	exon	113103047	113103091	1000	-	.	gene_id "MSTRG.46417"; transcript_id "MSTRG.46417.86"; exon_number "1";
chr12	StringTie	exon	113103946	113104081	1000	-	.	gene_id "MSTRG.46417"; transcript_id "MSTRG.46417.86"; exon_number "2";
chr12	StringTie	exon	113104161	113104298	1000	-	.	gene_id "MSTRG.46417"; transcript_id "MSTRG.46417.86"; exon_number "3";
chr12	StringTie	exon	113105714	113105886	1000	-	.	gene_id "MSTRG.46417"; transcript_id "MSTRG.46417.86"; exon_number "4";
chr12	StringTie	exon	113107097	113107241	1000	-	.	gene_id "MSTRG.46417"; transcript_id "MSTRG.46417.86"; exon_number "5";
chr12	StringTie	exon	113108085	113108222	1000	-	.	gene_id "MSTRG.46417"; transcript_id "MSTRG.46417.86"; exon_number "6";
chr12	StringTie	exon	113112086	113112278	1000	-	.	gene_id "MSTRG.46417"; transcript_id "MSTRG.46417.86"; exon_number "7";
chr12	StringTie	exon	113114800	113114912	1000	-	.	gene_id "MSTRG.46417"; transcript_id "MSTRG.46417.86"; exon_number "8";
chr12	StringTie	exon	113115200	113115264	1000	-	.	gene_id "MSTRG.46417"; transcript_id "MSTRG.46417.86"; exon_number "9";
chr12	StringTie	exon	113115635	113115788	1000	-	.	gene_id "MSTRG.46417"; transcript_id "MSTRG.46417.86"; exon_number "10";
chr12	StringTie	exon	113115934	113116051	1000	-	.	gene_id "MSTRG.46417"; transcript_id "MSTRG.46417.86"; exon_number "11";
chr12	StringTie	exon	113117073	113117161	1000	-	.	gene_id "MSTRG.46417"; transcript_id "MSTRG.46417.86"; exon_number "12";
chr12	StringTie	exon	113119128	113119259	1000	-	.	gene_id "MSTRG.46417"; transcript_id "MSTRG.46417.86"; exon_number "13";
chr12	StringTie	exon	113121509	113121638	1000	-	.	gene_id "MSTRG.46417"; transcript_id "MSTRG.46417.86"; exon_number "14";
chr12	StringTie	exon	113127812	113127873	1000	-	.	gene_id "MSTRG.46417"; transcript_id "MSTRG.46417.86"; exon_number "15";
chr12	StringTie	exon	113128065	113128178	1000	-	.	gene_id "MSTRG.46417"; transcript_id "MSTRG.46417.86"; exon_number "16";
chr12	StringTie	exon	113130885	113130941	1000	-	.	gene_id "MSTRG.46417"; transcript_id "MSTRG.46417.86"; exon_number "17";
chr12	StringTie	exon	113135398	113135599	1000	-	.	gene_id "MSTRG.46417"; transcript_id "MSTRG.46417.86"; exon_number "18";
chr12	StringTie	exon	113136061	113136236	1000	-	.	gene_id "MSTRG.46417"; transcript_id "MSTRG.46417.86"; exon_number "19";
chr12	StringTie	transcript	113103282	113135761	1000	-	.	gene_id "MSTRG.46417"; transcript_id "MSTRG.46417.87";
chr12	StringTie	exon	113103282	113104081	1000	-	.	gene_id "MSTRG.46417"; transcript_id "MSTRG.46417.87"; exon_number "1";
chr12	StringTie	exon	113104161	113104298	1000	-	.	gene_id "MSTRG.46417"; transcript_id "MSTRG.46417.87"; exon_number "2";
chr12	StringTie	exon	113105714	113105883	1000	-	.	gene_id "MSTRG.46417"; transcript_id "MSTRG.46417.87"; exon_number "3";
chr12	StringTie	exon	113107097	113107241	1000	-	.	gene_id "MSTRG.46417"; transcript_id "MSTRG.46417.87"; exon_number "4";
chr12	StringTie	exon	113108085	113108225	1000	-	.	gene_id "MSTRG.46417"; transcript_id "MSTRG.46417.87"; exon_number "5";
chr12	StringTie	exon	113112086	113112278	1000	-	.	gene_id "MSTRG.46417"; transcript_id "MSTRG.46417.87"; exon_number "6";
chr12	StringTie	exon	113114800	113114912	1000	-	.	gene_id "MSTRG.46417"; transcript_id "MSTRG.46417.87"; exon_number "7";
chr12	StringTie	exon	113115200	113115264	1000	-	.	gene_id "MSTRG.46417"; transcript_id "MSTRG.46417.87"; exon_number "8";
chr12	StringTie	exon	113115635	113115788	1000	-	.	gene_id "MSTRG.46417"; transcript_id "MSTRG.46417.87"; exon_number "9";
chr12	StringTie	exon	113115934	113116051	1000	-	.	gene_id "MSTRG.46417"; transcript_id "MSTRG.46417.87"; exon_number "10";
chr12	StringTie	exon	113117073	113117161	1000	-	.	gene_id "MSTRG.46417"; transcript_id "MSTRG.46417.87"; exon_number "11";
chr12	StringTie	exon	113119128	113119259	1000	-	.	gene_id "MSTRG.46417"; transcript_id "MSTRG.46417.87"; exon_number "12";
chr12	StringTie	exon	113119362	113119443	1000	-	.	gene_id "MSTRG.46417"; transcript_id "MSTRG.46417.87"; exon_number "13";
chr12	StringTie	exon	113121509	113121638	1000	-	.	gene_id "MSTRG.46417"; transcript_id "MSTRG.46417.87"; exon_number "14";
chr12	StringTie	exon	113127812	113127873	1000	-	.	gene_id "MSTRG.46417"; transcript_id "MSTRG.46417.87"; exon_number "15";
chr12	StringTie	exon	113128065	113128178	1000	-	.	gene_id "MSTRG.46417"; transcript_id "MSTRG.46417.87"; exon_number "16";
chr12	StringTie	exon	113130885	113130941	1000	-	.	gene_id "MSTRG.46417"; transcript_id "MSTRG.46417.87"; exon_number "17";
chr12	StringTie	exon	113135400	113135761	1000	-	.	gene_id "MSTRG.46417"; transcript_id "MSTRG.46417.87"; exon_number "18";
chr12	StringTie	transcript	113103326	113135701	1000	-	.	gene_id "MSTRG.46417"; transcript_id "MSTRG.46417.88";
chr12	StringTie	exon	113103326	113105886	1000	-	.	gene_id "MSTRG.46417"; transcript_id "MSTRG.46417.88"; exon_number "1";
chr12	StringTie	exon	113107097	113107241	1000	-	.	gene_id "MSTRG.46417"; transcript_id "MSTRG.46417.88"; exon_number "2";
chr12	StringTie	exon	113108085	113108222	1000	-	.	gene_id "MSTRG.46417"; transcript_id "MSTRG.46417.88"; exon_number "3";
chr12	StringTie	exon	113112086	113112261	1000	-	.	gene_id "MSTRG.46417"; transcript_id "MSTRG.46417.88"; exon_number "4";
chr12	StringTie	exon	113114800	113114912	1000	-	.	gene_id "MSTRG.46417"; transcript_id "MSTRG.46417.88"; exon_number "5";
chr12	StringTie	exon	113115200	113115264	1000	-	.	gene_id "MSTRG.46417"; transcript_id "MSTRG.46417.88"; exon_number "6";
chr12	StringTie	exon	113115594	113115788	1000	-	.	gene_id "MSTRG.46417"; transcript_id "MSTRG.46417.88"; exon_number "7";
chr12	StringTie	exon	113115930	113116051	1000	-	.	gene_id "MSTRG.46417"; transcript_id "MSTRG.46417.88"; exon_number "8";
chr12	StringTie	exon	113117073	113117161	1000	-	.	gene_id "MSTRG.46417"; transcript_id "MSTRG.46417.88"; exon_number "9";
chr12	StringTie	exon	113119128	113119279	1000	-	.	gene_id "MSTRG.46417"; transcript_id "MSTRG.46417.88"; exon_number "10";
chr12	StringTie	exon	113119362	113119443	1000	-	.	gene_id "MSTRG.46417"; transcript_id "MSTRG.46417.88"; exon_number "11";
chr12	StringTie	exon	113121509	113121638	1000	-	.	gene_id "MSTRG.46417"; transcript_id "MSTRG.46417.88"; exon_number "12";
chr12	StringTie	exon	113127812	113127873	1000	-	.	gene_id "MSTRG.46417"; transcript_id "MSTRG.46417.88"; exon_number "13";
chr12	StringTie	exon	113128065	113128178	1000	-	.	gene_id "MSTRG.46417"; transcript_id "MSTRG.46417.88"; exon_number "14";
chr12	StringTie	exon	113130885	113130941	1000	-	.	gene_id "MSTRG.46417"; transcript_id "MSTRG.46417.88"; exon_number "15";
chr12	StringTie	exon	113135398	113135701	1000	-	.	gene_id "MSTRG.46417"; transcript_id "MSTRG.46417.88"; exon_number "16";
chr12	StringTie	transcript	113103328	113135769	1000	-	.	gene_id "MSTRG.46417"; transcript_id "MSTRG.46417.89";
chr12	StringTie	exon	113103328	113104081	1000	-	.	gene_id "MSTRG.46417"; transcript_id "MSTRG.46417.89"; exon_number "1";
chr12	StringTie	exon	113104161	113104298	1000	-	.	gene_id "MSTRG.46417"; transcript_id "MSTRG.46417.89"; exon_number "2";
chr12	StringTie	exon	113105714	113105886	1000	-	.	gene_id "MSTRG.46417"; transcript_id "MSTRG.46417.89"; exon_number "3";
chr12	StringTie	exon	113107097	113107241	1000	-	.	gene_id "MSTRG.46417"; transcript_id "MSTRG.46417.89"; exon_number "4";
chr12	StringTie	exon	113108085	113108222	1000	-	.	gene_id "MSTRG.46417"; transcript_id "MSTRG.46417.89"; exon_number "5";
chr12	StringTie	exon	113112086	113112278	1000	-	.	gene_id "MSTRG.46417"; transcript_id "MSTRG.46417.89"; exon_number "6";
chr12	StringTie	exon	113114800	113114912	1000	-	.	gene_id "MSTRG.46417"; transcript_id "MSTRG.46417.89"; exon_number "7";
chr12	StringTie	exon	113115200	113115264	1000	-	.	gene_id "MSTRG.46417"; transcript_id "MSTRG.46417.89"; exon_number "8";
chr12	StringTie	exon	113115635	113115788	1000	-	.	gene_id "MSTRG.46417"; transcript_id "MSTRG.46417.89"; exon_number "9";
chr12	StringTie	exon	113115934	113116051	1000	-	.	gene_id "MSTRG.46417"; transcript_id "MSTRG.46417.89"; exon_number "10";
chr12	StringTie	exon	113117073	113117161	1000	-	.	gene_id "MSTRG.46417"; transcript_id "MSTRG.46417.89"; exon_number "11";
chr12	StringTie	exon	113119128	113119259	1000	-	.	gene_id "MSTRG.46417"; transcript_id "MSTRG.46417.89"; exon_number "12";
chr12	StringTie	exon	113119362	113119443	1000	-	.	gene_id "MSTRG.46417"; transcript_id "MSTRG.46417.89"; exon_number "13";
chr12	StringTie	exon	113121509	113121638	1000	-	.	gene_id "MSTRG.46417"; transcript_id "MSTRG.46417.89"; exon_number "14";
chr12	StringTie	exon	113127812	113127873	1000	-	.	gene_id "MSTRG.46417"; transcript_id "MSTRG.46417.89"; exon_number "15";
chr12	StringTie	exon	113128065	113128173	1000	-	.	gene_id "MSTRG.46417"; transcript_id "MSTRG.46417.89"; exon_number "16";
chr12	StringTie	exon	113130885	113130941	1000	-	.	gene_id "MSTRG.46417"; transcript_id "MSTRG.46417.89"; exon_number "17";
chr12	StringTie	exon	113135398	113135769	1000	-	.	gene_id "MSTRG.46417"; transcript_id "MSTRG.46417.89"; exon_number "18";
chr12	StringTie	transcript	113096074	113136397	1000	-	.	gene_id "MSTRG.46417"; transcript_id "MSTRG.46417.9";
chr12	StringTie	exon	113096074	113100068	1000	-	.	gene_id "MSTRG.46417"; transcript_id "MSTRG.46417.9"; exon_number "1";
chr12	StringTie	exon	113100628	113100680	1000	-	.	gene_id "MSTRG.46417"; transcript_id "MSTRG.46417.9"; exon_number "2";
chr12	StringTie	exon	113101889	113102009	1000	-	.	gene_id "MSTRG.46417"; transcript_id "MSTRG.46417.9"; exon_number "3";
chr12	StringTie	exon	113102936	113103091	1000	-	.	gene_id "MSTRG.46417"; transcript_id "MSTRG.46417.9"; exon_number "4";
chr12	StringTie	exon	113103946	113104081	1000	-	.	gene_id "MSTRG.46417"; transcript_id "MSTRG.46417.9"; exon_number "5";
chr12	StringTie	exon	113104161	113104298	1000	-	.	gene_id "MSTRG.46417"; transcript_id "MSTRG.46417.9"; exon_number "6";
chr12	StringTie	exon	113105714	113105886	1000	-	.	gene_id "MSTRG.46417"; transcript_id "MSTRG.46417.9"; exon_number "7";
chr12	StringTie	exon	113107097	113107241	1000	-	.	gene_id "MSTRG.46417"; transcript_id "MSTRG.46417.9"; exon_number "8";
chr12	StringTie	exon	113108085	113108222	1000	-	.	gene_id "MSTRG.46417"; transcript_id "MSTRG.46417.9"; exon_number "9";
chr12	StringTie	exon	113112086	113112278	1000	-	.	gene_id "MSTRG.46417"; transcript_id "MSTRG.46417.9"; exon_number "10";
chr12	StringTie	exon	113114800	113114912	1000	-	.	gene_id "MSTRG.46417"; transcript_id "MSTRG.46417.9"; exon_number "11";
chr12	StringTie	exon	113115200	113115264	1000	-	.	gene_id "MSTRG.46417"; transcript_id "MSTRG.46417.9"; exon_number "12";
chr12	StringTie	exon	113115635	113115788	1000	-	.	gene_id "MSTRG.46417"; transcript_id "MSTRG.46417.9"; exon_number "13";
chr12	StringTie	exon	113115934	113116051	1000	-	.	gene_id "MSTRG.46417"; transcript_id "MSTRG.46417.9"; exon_number "14";
chr12	StringTie	exon	113117073	113117161	1000	-	.	gene_id "MSTRG.46417"; transcript_id "MSTRG.46417.9"; exon_number "15";
chr12	StringTie	exon	113119128	113119259	1000	-	.	gene_id "MSTRG.46417"; transcript_id "MSTRG.46417.9"; exon_number "16";
chr12	StringTie	exon	113119362	113119443	1000	-	.	gene_id "MSTRG.46417"; transcript_id "MSTRG.46417.9"; exon_number "17";
chr12	StringTie	exon	113121509	113121638	1000	-	.	gene_id "MSTRG.46417"; transcript_id "MSTRG.46417.9"; exon_number "18";
chr12	StringTie	exon	113127812	113127873	1000	-	.	gene_id "MSTRG.46417"; transcript_id "MSTRG.46417.9"; exon_number "19";
chr12	StringTie	exon	113128065	113128178	1000	-	.	gene_id "MSTRG.46417"; transcript_id "MSTRG.46417.9"; exon_number "20";
chr12	StringTie	exon	113130885	113130941	1000	-	.	gene_id "MSTRG.46417"; transcript_id "MSTRG.46417.9"; exon_number "21";
chr12	StringTie	exon	113135398	113135599	1000	-	.	gene_id "MSTRG.46417"; transcript_id "MSTRG.46417.9"; exon_number "22";
chr12	StringTie	exon	113135828	113136397	1000	-	.	gene_id "MSTRG.46417"; transcript_id "MSTRG.46417.9"; exon_number "23";
chr12	StringTie	transcript	113103621	113136268	1000	-	.	gene_id "MSTRG.46417"; transcript_id "MSTRG.46417.90";
chr12	StringTie	exon	113103621	113104081	1000	-	.	gene_id "MSTRG.46417"; transcript_id "MSTRG.46417.90"; exon_number "1";
chr12	StringTie	exon	113104161	113104298	1000	-	.	gene_id "MSTRG.46417"; transcript_id "MSTRG.46417.90"; exon_number "2";
chr12	StringTie	exon	113105714	113105883	1000	-	.	gene_id "MSTRG.46417"; transcript_id "MSTRG.46417.90"; exon_number "3";
chr12	StringTie	exon	113107097	113107595	1000	-	.	gene_id "MSTRG.46417"; transcript_id "MSTRG.46417.90"; exon_number "4";
chr12	StringTie	exon	113108085	113108222	1000	-	.	gene_id "MSTRG.46417"; transcript_id "MSTRG.46417.90"; exon_number "5";
chr12	StringTie	exon	113112086	113112278	1000	-	.	gene_id "MSTRG.46417"; transcript_id "MSTRG.46417.90"; exon_number "6";
chr12	StringTie	exon	113114800	113114943	1000	-	.	gene_id "MSTRG.46417"; transcript_id "MSTRG.46417.90"; exon_number "7";
chr12	StringTie	exon	113115200	113115264	1000	-	.	gene_id "MSTRG.46417"; transcript_id "MSTRG.46417.90"; exon_number "8";
chr12	StringTie	exon	113115635	113115788	1000	-	.	gene_id "MSTRG.46417"; transcript_id "MSTRG.46417.90"; exon_number "9";
chr12	StringTie	exon	113115934	113116051	1000	-	.	gene_id "MSTRG.46417"; transcript_id "MSTRG.46417.90"; exon_number "10";
chr12	StringTie	exon	113117073	113117161	1000	-	.	gene_id "MSTRG.46417"; transcript_id "MSTRG.46417.90"; exon_number "11";
chr12	StringTie	exon	113119128	113119259	1000	-	.	gene_id "MSTRG.46417"; transcript_id "MSTRG.46417.90"; exon_number "12";
chr12	StringTie	exon	113119362	113119443	1000	-	.	gene_id "MSTRG.46417"; transcript_id "MSTRG.46417.90"; exon_number "13";
chr12	StringTie	exon	113121509	113121638	1000	-	.	gene_id "MSTRG.46417"; transcript_id "MSTRG.46417.90"; exon_number "14";
chr12	StringTie	exon	113127812	113127873	1000	-	.	gene_id "MSTRG.46417"; transcript_id "MSTRG.46417.90"; exon_number "15";
chr12	StringTie	exon	113128065	113130941	1000	-	.	gene_id "MSTRG.46417"; transcript_id "MSTRG.46417.90"; exon_number "16";
chr12	StringTie	exon	113135398	113135599	1000	-	.	gene_id "MSTRG.46417"; transcript_id "MSTRG.46417.90"; exon_number "17";
chr12	StringTie	exon	113136061	113136268	1000	-	.	gene_id "MSTRG.46417"; transcript_id "MSTRG.46417.90"; exon_number "18";
chr12	StringTie	transcript	113112098	113135733	1000	-	.	gene_id "MSTRG.46417"; transcript_id "MSTRG.46417.92";
chr12	StringTie	exon	113112098	113112278	1000	-	.	gene_id "MSTRG.46417"; transcript_id "MSTRG.46417.92"; exon_number "1";
chr12	StringTie	exon	113114800	113114912	1000	-	.	gene_id "MSTRG.46417"; transcript_id "MSTRG.46417.92"; exon_number "2";
chr12	StringTie	exon	113115200	113115264	1000	-	.	gene_id "MSTRG.46417"; transcript_id "MSTRG.46417.92"; exon_number "3";
chr12	StringTie	exon	113115934	113116051	1000	-	.	gene_id "MSTRG.46417"; transcript_id "MSTRG.46417.92"; exon_number "4";
chr12	StringTie	exon	113117073	113117161	1000	-	.	gene_id "MSTRG.46417"; transcript_id "MSTRG.46417.92"; exon_number "5";
chr12	StringTie	exon	113119128	113119259	1000	-	.	gene_id "MSTRG.46417"; transcript_id "MSTRG.46417.92"; exon_number "6";
chr12	StringTie	exon	113119362	113119443	1000	-	.	gene_id "MSTRG.46417"; transcript_id "MSTRG.46417.92"; exon_number "7";
chr12	StringTie	exon	113121509	113121638	1000	-	.	gene_id "MSTRG.46417"; transcript_id "MSTRG.46417.92"; exon_number "8";
chr12	StringTie	exon	113127812	113127873	1000	-	.	gene_id "MSTRG.46417"; transcript_id "MSTRG.46417.92"; exon_number "9";
chr12	StringTie	exon	113128065	113128178	1000	-	.	gene_id "MSTRG.46417"; transcript_id "MSTRG.46417.92"; exon_number "10";
chr12	StringTie	exon	113130885	113130941	1000	-	.	gene_id "MSTRG.46417"; transcript_id "MSTRG.46417.92"; exon_number "11";
chr12	StringTie	exon	113135398	113135733	1000	-	.	gene_id "MSTRG.46417"; transcript_id "MSTRG.46417.92"; exon_number "12";
chr12	StringTie	transcript	113112114	113135718	1000	-	.	gene_id "MSTRG.46417"; transcript_id "MSTRG.46417.93";
chr12	StringTie	exon	113112114	113112278	1000	-	.	gene_id "MSTRG.46417"; transcript_id "MSTRG.46417.93"; exon_number "1";
chr12	StringTie	exon	113114800	113114846	1000	-	.	gene_id "MSTRG.46417"; transcript_id "MSTRG.46417.93"; exon_number "2";
chr12	StringTie	exon	113115200	113115264	1000	-	.	gene_id "MSTRG.46417"; transcript_id "MSTRG.46417.93"; exon_number "3";
chr12	StringTie	exon	113115635	113115788	1000	-	.	gene_id "MSTRG.46417"; transcript_id "MSTRG.46417.93"; exon_number "4";
chr12	StringTie	exon	113115934	113116051	1000	-	.	gene_id "MSTRG.46417"; transcript_id "MSTRG.46417.93"; exon_number "5";
chr12	StringTie	exon	113117073	113117161	1000	-	.	gene_id "MSTRG.46417"; transcript_id "MSTRG.46417.93"; exon_number "6";
chr12	StringTie	exon	113119128	113119259	1000	-	.	gene_id "MSTRG.46417"; transcript_id "MSTRG.46417.93"; exon_number "7";
chr12	StringTie	exon	113119362	113119443	1000	-	.	gene_id "MSTRG.46417"; transcript_id "MSTRG.46417.93"; exon_number "8";
chr12	StringTie	exon	113121509	113121638	1000	-	.	gene_id "MSTRG.46417"; transcript_id "MSTRG.46417.93"; exon_number "9";
chr12	StringTie	exon	113127812	113127873	1000	-	.	gene_id "MSTRG.46417"; transcript_id "MSTRG.46417.93"; exon_number "10";
chr12	StringTie	exon	113128065	113128178	1000	-	.	gene_id "MSTRG.46417"; transcript_id "MSTRG.46417.93"; exon_number "11";
chr12	StringTie	exon	113130885	113130941	1000	-	.	gene_id "MSTRG.46417"; transcript_id "MSTRG.46417.93"; exon_number "12";
chr12	StringTie	exon	113135398	113135718	1000	-	.	gene_id "MSTRG.46417"; transcript_id "MSTRG.46417.93"; exon_number "13";
chr12	StringTie	transcript	113114809	113121594	1000	-	.	gene_id "MSTRG.46417"; transcript_id "MSTRG.46417.94";
chr12	StringTie	exon	113114809	113114912	1000	-	.	gene_id "MSTRG.46417"; transcript_id "MSTRG.46417.94"; exon_number "1";
chr12	StringTie	exon	113115200	113115264	1000	-	.	gene_id "MSTRG.46417"; transcript_id "MSTRG.46417.94"; exon_number "2";
chr12	StringTie	exon	113115635	113115788	1000	-	.	gene_id "MSTRG.46417"; transcript_id "MSTRG.46417.94"; exon_number "3";
chr12	StringTie	exon	113115934	113116051	1000	-	.	gene_id "MSTRG.46417"; transcript_id "MSTRG.46417.94"; exon_number "4";
chr12	StringTie	exon	113119128	113119259	1000	-	.	gene_id "MSTRG.46417"; transcript_id "MSTRG.46417.94"; exon_number "5";
chr12	StringTie	exon	113119362	113119443	1000	-	.	gene_id "MSTRG.46417"; transcript_id "MSTRG.46417.94"; exon_number "6";
chr12	StringTie	exon	113121509	113121594	1000	-	.	gene_id "MSTRG.46417"; transcript_id "MSTRG.46417.94"; exon_number "7";
chr12	StringTie	transcript	113124314	113135718	1000	-	.	gene_id "MSTRG.46417"; transcript_id "MSTRG.46417.96";
chr12	StringTie	exon	113124314	113124449	1000	-	.	gene_id "MSTRG.46417"; transcript_id "MSTRG.46417.96"; exon_number "1";
chr12	StringTie	exon	113127812	113127873	1000	-	.	gene_id "MSTRG.46417"; transcript_id "MSTRG.46417.96"; exon_number "2";
chr12	StringTie	exon	113128065	113128178	1000	-	.	gene_id "MSTRG.46417"; transcript_id "MSTRG.46417.96"; exon_number "3";
chr12	StringTie	exon	113130885	113130941	1000	-	.	gene_id "MSTRG.46417"; transcript_id "MSTRG.46417.96"; exon_number "4";
chr12	StringTie	exon	113135398	113135718	1000	-	.	gene_id "MSTRG.46417"; transcript_id "MSTRG.46417.96"; exon_number "5";
chr12	StringTie	transcript	113124834	113135910	1000	-	.	gene_id "MSTRG.46417"; transcript_id "MSTRG.46417.97";
chr12	StringTie	exon	113124834	113126514	1000	-	.	gene_id "MSTRG.46417"; transcript_id "MSTRG.46417.97"; exon_number "1";
chr12	StringTie	exon	113127812	113127873	1000	-	.	gene_id "MSTRG.46417"; transcript_id "MSTRG.46417.97"; exon_number "2";
chr12	StringTie	exon	113128065	113128178	1000	-	.	gene_id "MSTRG.46417"; transcript_id "MSTRG.46417.97"; exon_number "3";
chr12	StringTie	exon	113130885	113130941	1000	-	.	gene_id "MSTRG.46417"; transcript_id "MSTRG.46417.97"; exon_number "4";
chr12	StringTie	exon	113135398	113135599	1000	-	.	gene_id "MSTRG.46417"; transcript_id "MSTRG.46417.97"; exon_number "5";
chr12	StringTie	exon	113135828	113135910	1000	-	.	gene_id "MSTRG.46417"; transcript_id "MSTRG.46417.97"; exon_number "6";
chr12	StringTie	transcript	113147171	113151516	1000	-	.	gene_id "MSTRG.46417"; transcript_id "MSTRG.46417.98";
chr12	StringTie	exon	113147171	113150378	1000	-	.	gene_id "MSTRG.46417"; transcript_id "MSTRG.46417.98"; exon_number "1";
chr12	StringTie	exon	113150431	113150920	1000	-	.	gene_id "MSTRG.46417"; transcript_id "MSTRG.46417.98"; exon_number "2";
chr12	StringTie	exon	113150949	113151516	1000	-	.	gene_id "MSTRG.46417"; transcript_id "MSTRG.46417.98"; exon_number "3";
chr12	StringTie	transcript	113149376	113185806	1000	-	.	gene_id "MSTRG.46417"; transcript_id "MSTRG.46417.99";
chr12	StringTie	exon	113149376	113150272	1000	-	.	gene_id "MSTRG.46417"; transcript_id "MSTRG.46417.99"; exon_number "1";
chr12	StringTie	exon	113156553	113159109	1000	-	.	gene_id "MSTRG.46417"; transcript_id "MSTRG.46417.99"; exon_number "2";
chr12	StringTie	exon	113161270	113161382	1000	-	.	gene_id "MSTRG.46417"; transcript_id "MSTRG.46417.99"; exon_number "3";
chr12	StringTie	exon	113161893	113161997	1000	-	.	gene_id "MSTRG.46417"; transcript_id "MSTRG.46417.99"; exon_number "4";
chr12	StringTie	exon	113162932	113163045	1000	-	.	gene_id "MSTRG.46417"; transcript_id "MSTRG.46417.99"; exon_number "5";
chr12	StringTie	exon	113163132	113163274	1000	-	.	gene_id "MSTRG.46417"; transcript_id "MSTRG.46417.99"; exon_number "6";
chr12	StringTie	exon	113164067	113164285	1000	-	.	gene_id "MSTRG.46417"; transcript_id "MSTRG.46417.99"; exon_number "7";
```
