## Additional File 7 - TCGA transcript assembly for "Widespread 3’ UTR splicing regulates expression of oncogene transcripts in sequence-dependent and independent manners": all_tissues_agg-agg-agg.gtf (part 1477 of 2216)

```
chr12	StringTie	exon	113165644	113165717	1000	-	.	gene_id "MSTRG.46417"; transcript_id "MSTRG.46417.99"; exon_number "8";
chr12	StringTie	exon	113165802	113166032	1000	-	.	gene_id "MSTRG.46417"; transcript_id "MSTRG.46417.99"; exon_number "9";
chr12	StringTie	exon	113169770	113169904	1000	-	.	gene_id "MSTRG.46417"; transcript_id "MSTRG.46417.99"; exon_number "10";
chr12	StringTie	exon	113172353	113172563	1000	-	.	gene_id "MSTRG.46417"; transcript_id "MSTRG.46417.99"; exon_number "11";
chr12	StringTie	exon	113174640	113174771	1000	-	.	gene_id "MSTRG.46417"; transcript_id "MSTRG.46417.99"; exon_number "12";
chr12	StringTie	exon	113174875	113174936	1000	-	.	gene_id "MSTRG.46417"; transcript_id "MSTRG.46417.99"; exon_number "13";
chr12	StringTie	exon	113175036	113175157	1000	-	.	gene_id "MSTRG.46417"; transcript_id "MSTRG.46417.99"; exon_number "14";
chr12	StringTie	exon	113176840	113176935	1000	-	.	gene_id "MSTRG.46417"; transcript_id "MSTRG.46417.99"; exon_number "15";
chr12	StringTie	exon	113177052	113177093	1000	-	.	gene_id "MSTRG.46417"; transcript_id "MSTRG.46417.99"; exon_number "16";
chr12	StringTie	exon	113178977	113179026	1000	-	.	gene_id "MSTRG.46417"; transcript_id "MSTRG.46417.99"; exon_number "17";
chr12	StringTie	exon	113179143	113179331	1000	-	.	gene_id "MSTRG.46417"; transcript_id "MSTRG.46417.99"; exon_number "18";
chr12	StringTie	exon	113179935	113180005	1000	-	.	gene_id "MSTRG.46417"; transcript_id "MSTRG.46417.99"; exon_number "19";
chr12	StringTie	exon	113180929	113181058	1000	-	.	gene_id "MSTRG.46417"; transcript_id "MSTRG.46417.99"; exon_number "20";
chr12	StringTie	exon	113185278	113185463	1000	-	.	gene_id "MSTRG.46417"; transcript_id "MSTRG.46417.99"; exon_number "21";
chr12	StringTie	exon	113185597	113185806	1000	-	.	gene_id "MSTRG.46417"; transcript_id "MSTRG.46417.99"; exon_number "22";
chr12	StringTie	transcript	113104298	113126951	1000	+	.	gene_id "MSTRG.46418"; transcript_id "MSTRG.46418.1";
chr12	StringTie	exon	113104298	113104644	1000	+	.	gene_id "MSTRG.46418"; transcript_id "MSTRG.46418.1"; exon_number "1";
chr12	StringTie	exon	113126189	113126951	1000	+	.	gene_id "MSTRG.46418"; transcript_id "MSTRG.46418.1"; exon_number "2";
chr12	StringTie	transcript	113149858	113159276	1000	+	.	gene_id "MSTRG.46419"; transcript_id "ENST00000335621"; gene_name "CFAP73"; ref_gene_id "ENSG00000186710";
chr12	StringTie	exon	113149858	113149913	1000	+	.	gene_id "MSTRG.46419"; transcript_id "ENST00000335621"; exon_number "1"; gene_name "CFAP73"; ref_gene_id "ENSG00000186710";
chr12	StringTie	exon	113151918	113152023	1000	+	.	gene_id "MSTRG.46419"; transcript_id "ENST00000335621"; exon_number "2"; gene_name "CFAP73"; ref_gene_id "ENSG00000186710";
chr12	StringTie	exon	113152783	113152887	1000	+	.	gene_id "MSTRG.46419"; transcript_id "ENST00000335621"; exon_number "3"; gene_name "CFAP73"; ref_gene_id "ENSG00000186710";
chr12	StringTie	exon	113153208	113153408	1000	+	.	gene_id "MSTRG.46419"; transcript_id "ENST00000335621"; exon_number "4"; gene_name "CFAP73"; ref_gene_id "ENSG00000186710";
chr12	StringTie	exon	113154414	113154635	1000	+	.	gene_id "MSTRG.46419"; transcript_id "ENST00000335621"; exon_number "5"; gene_name "CFAP73"; ref_gene_id "ENSG00000186710";
chr12	StringTie	exon	113155260	113155418	1000	+	.	gene_id "MSTRG.46419"; transcript_id "ENST00000335621"; exon_number "6"; gene_name "CFAP73"; ref_gene_id "ENSG00000186710";
chr12	StringTie	exon	113157602	113157690	1000	+	.	gene_id "MSTRG.46419"; transcript_id "ENST00000335621"; exon_number "7"; gene_name "CFAP73"; ref_gene_id "ENSG00000186710";
chr12	StringTie	exon	113158701	113159276	1000	+	.	gene_id "MSTRG.46419"; transcript_id "ENST00000335621"; exon_number "8"; gene_name "CFAP73"; ref_gene_id "ENSG00000186710";
chr12	StringTie	transcript	113153230	113157635	1000	+	.	gene_id "MSTRG.46419"; transcript_id "ENST00000550918"; gene_name "CFAP73"; ref_gene_id "ENSG00000186710";
chr12	StringTie	exon	113153230	113153408	1000	+	.	gene_id "MSTRG.46419"; transcript_id "ENST00000550918"; exon_number "1"; gene_name "CFAP73"; ref_gene_id "ENSG00000186710";
chr12	StringTie	exon	113155260	113155418	1000	+	.	gene_id "MSTRG.46419"; transcript_id "ENST00000550918"; exon_number "2"; gene_name "CFAP73"; ref_gene_id "ENSG00000186710";
chr12	StringTie	exon	113157602	113157635	1000	+	.	gene_id "MSTRG.46419"; transcript_id "ENST00000550918"; exon_number "3"; gene_name "CFAP73"; ref_gene_id "ENSG00000186710";
chr12	StringTie	transcript	113152996	113159104	1000	+	.	gene_id "MSTRG.46419"; transcript_id "ENST00000551256"; gene_name "CFAP73"; ref_gene_id "ENSG00000186710";
chr12	StringTie	exon	113152996	113153408	1000	+	.	gene_id "MSTRG.46419"; transcript_id "ENST00000551256"; exon_number "1"; gene_name "CFAP73"; ref_gene_id "ENSG00000186710";
chr12	StringTie	exon	113154414	113154635	1000	+	.	gene_id "MSTRG.46419"; transcript_id "ENST00000551256"; exon_number "2"; gene_name "CFAP73"; ref_gene_id "ENSG00000186710";
chr12	StringTie	exon	113155260	113155418	1000	+	.	gene_id "MSTRG.46419"; transcript_id "ENST00000551256"; exon_number "3"; gene_name "CFAP73"; ref_gene_id "ENSG00000186710";
chr12	StringTie	exon	113157602	113157690	1000	+	.	gene_id "MSTRG.46419"; transcript_id "ENST00000551256"; exon_number "4"; gene_name "CFAP73"; ref_gene_id "ENSG00000186710";
chr12	StringTie	exon	113158701	113159104	1000	+	.	gene_id "MSTRG.46419"; transcript_id "ENST00000551256"; exon_number "5"; gene_name "CFAP73"; ref_gene_id "ENSG00000186710";
chr12	StringTie	transcript	113147973	113161361	1000	+	.	gene_id "MSTRG.46419"; transcript_id "MSTRG.46419.1";
chr12	StringTie	exon	113147973	113149913	1000	+	.	gene_id "MSTRG.46419"; transcript_id "MSTRG.46419.1"; exon_number "1";
chr12	StringTie	exon	113151918	113152023	1000	+	.	gene_id "MSTRG.46419"; transcript_id "MSTRG.46419.1"; exon_number "2";
chr12	StringTie	exon	113152783	113152887	1000	+	.	gene_id "MSTRG.46419"; transcript_id "MSTRG.46419.1"; exon_number "3";
chr12	StringTie	exon	113153208	113153408	1000	+	.	gene_id "MSTRG.46419"; transcript_id "MSTRG.46419.1"; exon_number "4";
chr12	StringTie	exon	113154414	113154635	1000	+	.	gene_id "MSTRG.46419"; transcript_id "MSTRG.46419.1"; exon_number "5";
chr12	StringTie	exon	113155260	113155418	1000	+	.	gene_id "MSTRG.46419"; transcript_id "MSTRG.46419.1"; exon_number "6";
chr12	StringTie	exon	113157602	113157690	1000	+	.	gene_id "MSTRG.46419"; transcript_id "MSTRG.46419.1"; exon_number "7";
chr12	StringTie	exon	113158751	113161361	1000	+	.	gene_id "MSTRG.46419"; transcript_id "MSTRG.46419.1"; exon_number "8";
chr12	StringTie	transcript	113149447	113157162	1000	+	.	gene_id "MSTRG.46419"; transcript_id "MSTRG.46419.10";
chr12	StringTie	exon	113149447	113152023	1000	+	.	gene_id "MSTRG.46419"; transcript_id "MSTRG.46419.10"; exon_number "1";
chr12	StringTie	exon	113152783	113152887	1000	+	.	gene_id "MSTRG.46419"; transcript_id "MSTRG.46419.10"; exon_number "2";
chr12	StringTie	exon	113153208	113153408	1000	+	.	gene_id "MSTRG.46419"; transcript_id "MSTRG.46419.10"; exon_number "3";
chr12	StringTie	exon	113153971	113155418	1000	+	.	gene_id "MSTRG.46419"; transcript_id "MSTRG.46419.10"; exon_number "4";
chr12	StringTie	exon	113156278	113157162	1000	+	.	gene_id "MSTRG.46419"; transcript_id "MSTRG.46419.10"; exon_number "5";
chr12	StringTie	transcript	113149447	113159555	1000	+	.	gene_id "MSTRG.46419"; transcript_id "MSTRG.46419.11";
chr12	StringTie	exon	113149447	113152023	1000	+	.	gene_id "MSTRG.46419"; transcript_id "MSTRG.46419.11"; exon_number "1";
chr12	StringTie	exon	113152783	113152887	1000	+	.	gene_id "MSTRG.46419"; transcript_id "MSTRG.46419.11"; exon_number "2";
chr12	StringTie	exon	113153208	113153408	1000	+	.	gene_id "MSTRG.46419"; transcript_id "MSTRG.46419.11"; exon_number "3";
chr12	StringTie	exon	113153971	113154635	1000	+	.	gene_id "MSTRG.46419"; transcript_id "MSTRG.46419.11"; exon_number "4";
chr12	StringTie	exon	113158701	113159555	1000	+	.	gene_id "MSTRG.46419"; transcript_id "MSTRG.46419.11"; exon_number "5";
chr12	StringTie	transcript	113149468	113161256	1000	+	.	gene_id "MSTRG.46419"; transcript_id "MSTRG.46419.12";
chr12	StringTie	exon	113149468	113152023	1000	+	.	gene_id "MSTRG.46419"; transcript_id "MSTRG.46419.12"; exon_number "1";
chr12	StringTie	exon	113152783	113152887	1000	+	.	gene_id "MSTRG.46419"; transcript_id "MSTRG.46419.12"; exon_number "2";
chr12	StringTie	exon	113153208	113153408	1000	+	.	gene_id "MSTRG.46419"; transcript_id "MSTRG.46419.12"; exon_number "3";
chr12	StringTie	exon	113155260	113155418	1000	+	.	gene_id "MSTRG.46419"; transcript_id "MSTRG.46419.12"; exon_number "4";
chr12	StringTie	exon	113156597	113157690	1000	+	.	gene_id "MSTRG.46419"; transcript_id "MSTRG.46419.12"; exon_number "5";
chr12	StringTie	exon	113157999	113161256	1000	+	.	gene_id "MSTRG.46419"; transcript_id "MSTRG.46419.12"; exon_number "6";
chr12	StringTie	transcript	113149470	113159876	1000	+	.	gene_id "MSTRG.46419"; transcript_id "MSTRG.46419.13";
chr12	StringTie	exon	113149470	113149913	1000	+	.	gene_id "MSTRG.46419"; transcript_id "MSTRG.46419.13"; exon_number "1";
chr12	StringTie	exon	113151517	113152023	1000	+	.	gene_id "MSTRG.46419"; transcript_id "MSTRG.46419.13"; exon_number "2";
chr12	StringTie	exon	113152783	113152887	1000	+	.	gene_id "MSTRG.46419"; transcript_id "MSTRG.46419.13"; exon_number "3";
chr12	StringTie	exon	113153208	113153408	1000	+	.	gene_id "MSTRG.46419"; transcript_id "MSTRG.46419.13"; exon_number "4";
chr12	StringTie	exon	113154414	113154635	1000	+	.	gene_id "MSTRG.46419"; transcript_id "MSTRG.46419.13"; exon_number "5";
chr12	StringTie	exon	113155260	113155418	1000	+	.	gene_id "MSTRG.46419"; transcript_id "MSTRG.46419.13"; exon_number "6";
chr12	StringTie	exon	113157602	113157690	1000	+	.	gene_id "MSTRG.46419"; transcript_id "MSTRG.46419.13"; exon_number "7";
chr12	StringTie	exon	113158736	113159876	1000	+	.	gene_id "MSTRG.46419"; transcript_id "MSTRG.46419.13"; exon_number "8";
chr12	StringTie	transcript	113149481	113161373	1000	+	.	gene_id "MSTRG.46419"; transcript_id "MSTRG.46419.14";
chr12	StringTie	exon	113149481	113149913	1000	+	.	gene_id "MSTRG.46419"; transcript_id "MSTRG.46419.14"; exon_number "1";
chr12	StringTie	exon	113151918	113152023	1000	+	.	gene_id "MSTRG.46419"; transcript_id "MSTRG.46419.14"; exon_number "2";
chr12	StringTie	exon	113152783	113152887	1000	+	.	gene_id "MSTRG.46419"; transcript_id "MSTRG.46419.14"; exon_number "3";
chr12	StringTie	exon	113153208	113153408	1000	+	.	gene_id "MSTRG.46419"; transcript_id "MSTRG.46419.14"; exon_number "4";
chr12	StringTie	exon	113155260	113155418	1000	+	.	gene_id "MSTRG.46419"; transcript_id "MSTRG.46419.14"; exon_number "5";
chr12	StringTie	exon	113157602	113157690	1000	+	.	gene_id "MSTRG.46419"; transcript_id "MSTRG.46419.14"; exon_number "6";
chr12	StringTie	exon	113158701	113161373	1000	+	.	gene_id "MSTRG.46419"; transcript_id "MSTRG.46419.14"; exon_number "7";
chr12	StringTie	transcript	113149481	113157180	1000	+	.	gene_id "MSTRG.46419"; transcript_id "MSTRG.46419.15";
chr12	StringTie	exon	113149481	113149913	1000	+	.	gene_id "MSTRG.46419"; transcript_id "MSTRG.46419.15"; exon_number "1";
chr12	StringTie	exon	113151517	113152023	1000	+	.	gene_id "MSTRG.46419"; transcript_id "MSTRG.46419.15"; exon_number "2";
chr12	StringTie	exon	113152783	113152887	1000	+	.	gene_id "MSTRG.46419"; transcript_id "MSTRG.46419.15"; exon_number "3";
chr12	StringTie	exon	113153208	113153408	1000	+	.	gene_id "MSTRG.46419"; transcript_id "MSTRG.46419.15"; exon_number "4";
chr12	StringTie	exon	113155260	113155418	1000	+	.	gene_id "MSTRG.46419"; transcript_id "MSTRG.46419.15"; exon_number "5";
chr12	StringTie	exon	113156597	113157180	1000	+	.	gene_id "MSTRG.46419"; transcript_id "MSTRG.46419.15"; exon_number "6";
chr12	StringTie	transcript	113149485	113159288	1000	+	.	gene_id "MSTRG.46419"; transcript_id "MSTRG.46419.16";
chr12	StringTie	exon	113149485	113149913	1000	+	.	gene_id "MSTRG.46419"; transcript_id "MSTRG.46419.16"; exon_number "1";
chr12	StringTie	exon	113151918	113152023	1000	+	.	gene_id "MSTRG.46419"; transcript_id "MSTRG.46419.16"; exon_number "2";
chr12	StringTie	exon	113152783	113152887	1000	+	.	gene_id "MSTRG.46419"; transcript_id "MSTRG.46419.16"; exon_number "3";
chr12	StringTie	exon	113153208	113153408	1000	+	.	gene_id "MSTRG.46419"; transcript_id "MSTRG.46419.16"; exon_number "4";
chr12	StringTie	exon	113154414	113154635	1000	+	.	gene_id "MSTRG.46419"; transcript_id "MSTRG.46419.16"; exon_number "5";
chr12	StringTie	exon	113155260	113155418	1000	+	.	gene_id "MSTRG.46419"; transcript_id "MSTRG.46419.16"; exon_number "6";
chr12	StringTie	exon	113156597	113157690	1000	+	.	gene_id "MSTRG.46419"; transcript_id "MSTRG.46419.16"; exon_number "7";
chr12	StringTie	exon	113158751	113159002	1000	+	.	gene_id "MSTRG.46419"; transcript_id "MSTRG.46419.16"; exon_number "8";
chr12	StringTie	exon	113159036	113159288	1000	+	.	gene_id "MSTRG.46419"; transcript_id "MSTRG.46419.16"; exon_number "9";
chr12	StringTie	transcript	113149489	113160230	1000	+	.	gene_id "MSTRG.46419"; transcript_id "MSTRG.46419.17";
chr12	StringTie	exon	113149489	113149913	1000	+	.	gene_id "MSTRG.46419"; transcript_id "MSTRG.46419.17"; exon_number "1";
chr12	StringTie	exon	113151918	113152023	1000	+	.	gene_id "MSTRG.46419"; transcript_id "MSTRG.46419.17"; exon_number "2";
chr12	StringTie	exon	113152783	113152887	1000	+	.	gene_id "MSTRG.46419"; transcript_id "MSTRG.46419.17"; exon_number "3";
chr12	StringTie	exon	113153208	113153408	1000	+	.	gene_id "MSTRG.46419"; transcript_id "MSTRG.46419.17"; exon_number "4";
chr12	StringTie	exon	113154414	113154635	1000	+	.	gene_id "MSTRG.46419"; transcript_id "MSTRG.46419.17"; exon_number "5";
chr12	StringTie	exon	113157602	113157690	1000	+	.	gene_id "MSTRG.46419"; transcript_id "MSTRG.46419.17"; exon_number "6";
chr12	StringTie	exon	113158701	113158984	1000	+	.	gene_id "MSTRG.46419"; transcript_id "MSTRG.46419.17"; exon_number "7";
chr12	StringTie	exon	113159036	113160230	1000	+	.	gene_id "MSTRG.46419"; transcript_id "MSTRG.46419.17"; exon_number "8";
chr12	StringTie	transcript	113149525	113159278	1000	+	.	gene_id "MSTRG.46419"; transcript_id "MSTRG.46419.18";
chr12	StringTie	exon	113149525	113149913	1000	+	.	gene_id "MSTRG.46419"; transcript_id "MSTRG.46419.18"; exon_number "1";
chr12	StringTie	exon	113151330	113152023	1000	+	.	gene_id "MSTRG.46419"; transcript_id "MSTRG.46419.18"; exon_number "2";
chr12	StringTie	exon	113152783	113152887	1000	+	.	gene_id "MSTRG.46419"; transcript_id "MSTRG.46419.18"; exon_number "3";
chr12	StringTie	exon	113153208	113153408	1000	+	.	gene_id "MSTRG.46419"; transcript_id "MSTRG.46419.18"; exon_number "4";
chr12	StringTie	exon	113155260	113155418	1000	+	.	gene_id "MSTRG.46419"; transcript_id "MSTRG.46419.18"; exon_number "5";
chr12	StringTie	exon	113157602	113157690	1000	+	.	gene_id "MSTRG.46419"; transcript_id "MSTRG.46419.18"; exon_number "6";
chr12	StringTie	exon	113158751	113159278	1000	+	.	gene_id "MSTRG.46419"; transcript_id "MSTRG.46419.18"; exon_number "7";
chr12	StringTie	transcript	113149569	113160071	1000	+	.	gene_id "MSTRG.46419"; transcript_id "MSTRG.46419.19";
chr12	StringTie	exon	113149569	113149913	1000	+	.	gene_id "MSTRG.46419"; transcript_id "MSTRG.46419.19"; exon_number "1";
chr12	StringTie	exon	113151909	113152023	1000	+	.	gene_id "MSTRG.46419"; transcript_id "MSTRG.46419.19"; exon_number "2";
chr12	StringTie	exon	113152783	113152887	1000	+	.	gene_id "MSTRG.46419"; transcript_id "MSTRG.46419.19"; exon_number "3";
chr12	StringTie	exon	113153208	113153408	1000	+	.	gene_id "MSTRG.46419"; transcript_id "MSTRG.46419.19"; exon_number "4";
chr12	StringTie	exon	113154414	113154635	1000	+	.	gene_id "MSTRG.46419"; transcript_id "MSTRG.46419.19"; exon_number "5";
chr12	StringTie	exon	113155260	113155418	1000	+	.	gene_id "MSTRG.46419"; transcript_id "MSTRG.46419.19"; exon_number "6";
chr12	StringTie	exon	113157602	113157690	1000	+	.	gene_id "MSTRG.46419"; transcript_id "MSTRG.46419.19"; exon_number "7";
chr12	StringTie	exon	113158751	113160071	1000	+	.	gene_id "MSTRG.46419"; transcript_id "MSTRG.46419.19"; exon_number "8";
chr12	StringTie	transcript	113148098	113161257	1000	+	.	gene_id "MSTRG.46419"; transcript_id "MSTRG.46419.2";
chr12	StringTie	exon	113148098	113152023	1000	+	.	gene_id "MSTRG.46419"; transcript_id "MSTRG.46419.2"; exon_number "1";
chr12	StringTie	exon	113152783	113152887	1000	+	.	gene_id "MSTRG.46419"; transcript_id "MSTRG.46419.2"; exon_number "2";
chr12	StringTie	exon	113153208	113153408	1000	+	.	gene_id "MSTRG.46419"; transcript_id "MSTRG.46419.2"; exon_number "3";
chr12	StringTie	exon	113155260	113155418	1000	+	.	gene_id "MSTRG.46419"; transcript_id "MSTRG.46419.2"; exon_number "4";
chr12	StringTie	exon	113157602	113157690	1000	+	.	gene_id "MSTRG.46419"; transcript_id "MSTRG.46419.2"; exon_number "5";
chr12	StringTie	exon	113158751	113161257	1000	+	.	gene_id "MSTRG.46419"; transcript_id "MSTRG.46419.2"; exon_number "6";
chr12	StringTie	transcript	113149607	113159283	1000	+	.	gene_id "MSTRG.46419"; transcript_id "MSTRG.46419.20";
chr12	StringTie	exon	113149607	113149913	1000	+	.	gene_id "MSTRG.46419"; transcript_id "MSTRG.46419.20"; exon_number "1";
chr12	StringTie	exon	113151918	113152023	1000	+	.	gene_id "MSTRG.46419"; transcript_id "MSTRG.46419.20"; exon_number "2";
chr12	StringTie	exon	113152783	113152887	1000	+	.	gene_id "MSTRG.46419"; transcript_id "MSTRG.46419.20"; exon_number "3";
chr12	StringTie	exon	113153208	113153408	1000	+	.	gene_id "MSTRG.46419"; transcript_id "MSTRG.46419.20"; exon_number "4";
chr12	StringTie	exon	113155260	113155418	1000	+	.	gene_id "MSTRG.46419"; transcript_id "MSTRG.46419.20"; exon_number "5";
chr12	StringTie	exon	113156597	113157690	1000	+	.	gene_id "MSTRG.46419"; transcript_id "MSTRG.46419.20"; exon_number "6";
chr12	StringTie	exon	113158751	113159283	1000	+	.	gene_id "MSTRG.46419"; transcript_id "MSTRG.46419.20"; exon_number "7";
chr12	StringTie	transcript	113149607	113159296	1000	+	.	gene_id "MSTRG.46419"; transcript_id "MSTRG.46419.21";
chr12	StringTie	exon	113149607	113149913	1000	+	.	gene_id "MSTRG.46419"; transcript_id "MSTRG.46419.21"; exon_number "1";
chr12	StringTie	exon	113151820	113152023	1000	+	.	gene_id "MSTRG.46419"; transcript_id "MSTRG.46419.21"; exon_number "2";
chr12	StringTie	exon	113152783	113152887	1000	+	.	gene_id "MSTRG.46419"; transcript_id "MSTRG.46419.21"; exon_number "3";
chr12	StringTie	exon	113153208	113153408	1000	+	.	gene_id "MSTRG.46419"; transcript_id "MSTRG.46419.21"; exon_number "4";
chr12	StringTie	exon	113154414	113154635	1000	+	.	gene_id "MSTRG.46419"; transcript_id "MSTRG.46419.21"; exon_number "5";
chr12	StringTie	exon	113155260	113155418	1000	+	.	gene_id "MSTRG.46419"; transcript_id "MSTRG.46419.21"; exon_number "6";
chr12	StringTie	exon	113156597	113157690	1000	+	.	gene_id "MSTRG.46419"; transcript_id "MSTRG.46419.21"; exon_number "7";
chr12	StringTie	exon	113158701	113159296	1000	+	.	gene_id "MSTRG.46419"; transcript_id "MSTRG.46419.21"; exon_number "8";
chr12	StringTie	transcript	113149612	113159301	1000	+	.	gene_id "MSTRG.46419"; transcript_id "MSTRG.46419.22";
chr12	StringTie	exon	113149612	113149913	1000	+	.	gene_id "MSTRG.46419"; transcript_id "MSTRG.46419.22"; exon_number "1";
chr12	StringTie	exon	113151330	113152023	1000	+	.	gene_id "MSTRG.46419"; transcript_id "MSTRG.46419.22"; exon_number "2";
chr12	StringTie	exon	113152783	113152887	1000	+	.	gene_id "MSTRG.46419"; transcript_id "MSTRG.46419.22"; exon_number "3";
chr12	StringTie	exon	113153208	113154635	1000	+	.	gene_id "MSTRG.46419"; transcript_id "MSTRG.46419.22"; exon_number "4";
chr12	StringTie	exon	113155260	113155418	1000	+	.	gene_id "MSTRG.46419"; transcript_id "MSTRG.46419.22"; exon_number "5";
chr12	StringTie	exon	113158701	113159301	1000	+	.	gene_id "MSTRG.46419"; transcript_id "MSTRG.46419.22"; exon_number "6";
chr12	StringTie	transcript	113149612	113159283	1000	+	.	gene_id "MSTRG.46419"; transcript_id "MSTRG.46419.23";
chr12	StringTie	exon	113149612	113149913	1000	+	.	gene_id "MSTRG.46419"; transcript_id "MSTRG.46419.23"; exon_number "1";
chr12	StringTie	exon	113150047	113152023	1000	+	.	gene_id "MSTRG.46419"; transcript_id "MSTRG.46419.23"; exon_number "2";
chr12	StringTie	exon	113152783	113152887	1000	+	.	gene_id "MSTRG.46419"; transcript_id "MSTRG.46419.23"; exon_number "3";
chr12	StringTie	exon	113153208	113153408	1000	+	.	gene_id "MSTRG.46419"; transcript_id "MSTRG.46419.23"; exon_number "4";
chr12	StringTie	exon	113154414	113154635	1000	+	.	gene_id "MSTRG.46419"; transcript_id "MSTRG.46419.23"; exon_number "5";
chr12	StringTie	exon	113155260	113155418	1000	+	.	gene_id "MSTRG.46419"; transcript_id "MSTRG.46419.23"; exon_number "6";
chr12	StringTie	exon	113157602	113157690	1000	+	.	gene_id "MSTRG.46419"; transcript_id "MSTRG.46419.23"; exon_number "7";
chr12	StringTie	exon	113158751	113159283	1000	+	.	gene_id "MSTRG.46419"; transcript_id "MSTRG.46419.23"; exon_number "8";
chr12	StringTie	transcript	113149613	113161257	1000	+	.	gene_id "MSTRG.46419"; transcript_id "MSTRG.46419.24";
chr12	StringTie	exon	113149613	113149913	1000	+	.	gene_id "MSTRG.46419"; transcript_id "MSTRG.46419.24"; exon_number "1";
chr12	StringTie	exon	113151918	113152023	1000	+	.	gene_id "MSTRG.46419"; transcript_id "MSTRG.46419.24"; exon_number "2";
chr12	StringTie	exon	113152783	113152887	1000	+	.	gene_id "MSTRG.46419"; transcript_id "MSTRG.46419.24"; exon_number "3";
chr12	StringTie	exon	113153208	113153408	1000	+	.	gene_id "MSTRG.46419"; transcript_id "MSTRG.46419.24"; exon_number "4";
chr12	StringTie	exon	113153971	113154096	1000	+	.	gene_id "MSTRG.46419"; transcript_id "MSTRG.46419.24"; exon_number "5";
chr12	StringTie	exon	113154414	113154635	1000	+	.	gene_id "MSTRG.46419"; transcript_id "MSTRG.46419.24"; exon_number "6";
chr12	StringTie	exon	113155260	113155418	1000	+	.	gene_id "MSTRG.46419"; transcript_id "MSTRG.46419.24"; exon_number "7";
chr12	StringTie	exon	113157602	113157690	1000	+	.	gene_id "MSTRG.46419"; transcript_id "MSTRG.46419.24"; exon_number "8";
chr12	StringTie	exon	113158701	113161257	1000	+	.	gene_id "MSTRG.46419"; transcript_id "MSTRG.46419.24"; exon_number "9";
chr12	StringTie	transcript	113149627	113161373	1000	+	.	gene_id "MSTRG.46419"; transcript_id "MSTRG.46419.25";
chr12	StringTie	exon	113149627	113152023	1000	+	.	gene_id "MSTRG.46419"; transcript_id "MSTRG.46419.25"; exon_number "1";
chr12	StringTie	exon	113152783	113152887	1000	+	.	gene_id "MSTRG.46419"; transcript_id "MSTRG.46419.25"; exon_number "2";
chr12	StringTie	exon	113153208	113153408	1000	+	.	gene_id "MSTRG.46419"; transcript_id "MSTRG.46419.25"; exon_number "3";
chr12	StringTie	exon	113153971	113154096	1000	+	.	gene_id "MSTRG.46419"; transcript_id "MSTRG.46419.25"; exon_number "4";
chr12	StringTie	exon	113154414	113154635	1000	+	.	gene_id "MSTRG.46419"; transcript_id "MSTRG.46419.25"; exon_number "5";
chr12	StringTie	exon	113155260	113155418	1000	+	.	gene_id "MSTRG.46419"; transcript_id "MSTRG.46419.25"; exon_number "6";
chr12	StringTie	exon	113157602	113157690	1000	+	.	gene_id "MSTRG.46419"; transcript_id "MSTRG.46419.25"; exon_number "7";
chr12	StringTie	exon	113158751	113161373	1000	+	.	gene_id "MSTRG.46419"; transcript_id "MSTRG.46419.25"; exon_number "8";
chr12	StringTie	transcript	113149628	113159279	1000	+	.	gene_id "MSTRG.46419"; transcript_id "MSTRG.46419.26";
chr12	StringTie	exon	113149628	113152023	1000	+	.	gene_id "MSTRG.46419"; transcript_id "MSTRG.46419.26"; exon_number "1";
chr12	StringTie	exon	113152783	113152887	1000	+	.	gene_id "MSTRG.46419"; transcript_id "MSTRG.46419.26"; exon_number "2";
chr12	StringTie	exon	113153208	113153408	1000	+	.	gene_id "MSTRG.46419"; transcript_id "MSTRG.46419.26"; exon_number "3";
chr12	StringTie	exon	113153975	113154096	1000	+	.	gene_id "MSTRG.46419"; transcript_id "MSTRG.46419.26"; exon_number "4";
chr12	StringTie	exon	113154414	113154635	1000	+	.	gene_id "MSTRG.46419"; transcript_id "MSTRG.46419.26"; exon_number "5";
chr12	StringTie	exon	113155260	113155418	1000	+	.	gene_id "MSTRG.46419"; transcript_id "MSTRG.46419.26"; exon_number "6";
chr12	StringTie	exon	113156597	113157690	1000	+	.	gene_id "MSTRG.46419"; transcript_id "MSTRG.46419.26"; exon_number "7";
chr12	StringTie	exon	113158751	113159279	1000	+	.	gene_id "MSTRG.46419"; transcript_id "MSTRG.46419.26"; exon_number "8";
chr12	StringTie	transcript	113149631	113160685	1000	+	.	gene_id "MSTRG.46419"; transcript_id "MSTRG.46419.27";
chr12	StringTie	exon	113149631	113152023	1000	+	.	gene_id "MSTRG.46419"; transcript_id "MSTRG.46419.27"; exon_number "1";
chr12	StringTie	exon	113152783	113152887	1000	+	.	gene_id "MSTRG.46419"; transcript_id "MSTRG.46419.27"; exon_number "2";
chr12	StringTie	exon	113153208	113153408	1000	+	.	gene_id "MSTRG.46419"; transcript_id "MSTRG.46419.27"; exon_number "3";
chr12	StringTie	exon	113155260	113155418	1000	+	.	gene_id "MSTRG.46419"; transcript_id "MSTRG.46419.27"; exon_number "4";
chr12	StringTie	exon	113156597	113157690	1000	+	.	gene_id "MSTRG.46419"; transcript_id "MSTRG.46419.27"; exon_number "5";
chr12	StringTie	exon	113158701	113160685	1000	+	.	gene_id "MSTRG.46419"; transcript_id "MSTRG.46419.27"; exon_number "6";
chr12	StringTie	transcript	113149631	113159515	1000	+	.	gene_id "MSTRG.46419"; transcript_id "MSTRG.46419.28";
chr12	StringTie	exon	113149631	113152023	1000	+	.	gene_id "MSTRG.46419"; transcript_id "MSTRG.46419.28"; exon_number "1";
chr12	StringTie	exon	113152783	113152887	1000	+	.	gene_id "MSTRG.46419"; transcript_id "MSTRG.46419.28"; exon_number "2";
chr12	StringTie	exon	113153208	113154635	1000	+	.	gene_id "MSTRG.46419"; transcript_id "MSTRG.46419.28"; exon_number "3";
chr12	StringTie	exon	113155260	113155418	1000	+	.	gene_id "MSTRG.46419"; transcript_id "MSTRG.46419.28"; exon_number "4";
chr12	StringTie	exon	113156278	113157690	1000	+	.	gene_id "MSTRG.46419"; transcript_id "MSTRG.46419.28"; exon_number "5";
chr12	StringTie	exon	113158701	113159515	1000	+	.	gene_id "MSTRG.46419"; transcript_id "MSTRG.46419.28"; exon_number "6";
chr12	StringTie	transcript	113149632	113159291	1000	+	.	gene_id "MSTRG.46419"; transcript_id "MSTRG.46419.29";
chr12	StringTie	exon	113149632	113149913	1000	+	.	gene_id "MSTRG.46419"; transcript_id "MSTRG.46419.29"; exon_number "1";
chr12	StringTie	exon	113151123	113152023	1000	+	.	gene_id "MSTRG.46419"; transcript_id "MSTRG.46419.29"; exon_number "2";
chr12	StringTie	exon	113152783	113152887	1000	+	.	gene_id "MSTRG.46419"; transcript_id "MSTRG.46419.29"; exon_number "3";
chr12	StringTie	exon	113153208	113153408	1000	+	.	gene_id "MSTRG.46419"; transcript_id "MSTRG.46419.29"; exon_number "4";
chr12	StringTie	exon	113155260	113155418	1000	+	.	gene_id "MSTRG.46419"; transcript_id "MSTRG.46419.29"; exon_number "5";
chr12	StringTie	exon	113156597	113157690	1000	+	.	gene_id "MSTRG.46419"; transcript_id "MSTRG.46419.29"; exon_number "6";
chr12	StringTie	exon	113158751	113159291	1000	+	.	gene_id "MSTRG.46419"; transcript_id "MSTRG.46419.29"; exon_number "7";
chr12	StringTie	transcript	113148098	113161257	1000	+	.	gene_id "MSTRG.46419"; transcript_id "MSTRG.46419.3";
chr12	StringTie	exon	113148098	113149913	1000	+	.	gene_id "MSTRG.46419"; transcript_id "MSTRG.46419.3"; exon_number "1";
chr12	StringTie	exon	113151918	113152023	1000	+	.	gene_id "MSTRG.46419"; transcript_id "MSTRG.46419.3"; exon_number "2";
chr12	StringTie	exon	113152783	113152887	1000	+	.	gene_id "MSTRG.46419"; transcript_id "MSTRG.46419.3"; exon_number "3";
chr12	StringTie	exon	113153208	113153408	1000	+	.	gene_id "MSTRG.46419"; transcript_id "MSTRG.46419.3"; exon_number "4";
chr12	StringTie	exon	113154414	113154635	1000	+	.	gene_id "MSTRG.46419"; transcript_id "MSTRG.46419.3"; exon_number "5";
chr12	StringTie	exon	113155260	113155418	1000	+	.	gene_id "MSTRG.46419"; transcript_id "MSTRG.46419.3"; exon_number "6";
chr12	StringTie	exon	113156597	113157690	1000	+	.	gene_id "MSTRG.46419"; transcript_id "MSTRG.46419.3"; exon_number "7";
chr12	StringTie	exon	113158751	113161257	1000	+	.	gene_id "MSTRG.46419"; transcript_id "MSTRG.46419.3"; exon_number "8";
chr12	StringTie	transcript	113149633	113159288	1000	+	.	gene_id "MSTRG.46419"; transcript_id "MSTRG.46419.30";
chr12	StringTie	exon	113149633	113152023	1000	+	.	gene_id "MSTRG.46419"; transcript_id "MSTRG.46419.30"; exon_number "1";
chr12	StringTie	exon	113152783	113152887	1000	+	.	gene_id "MSTRG.46419"; transcript_id "MSTRG.46419.30"; exon_number "2";
chr12	StringTie	exon	113153208	113153408	1000	+	.	gene_id "MSTRG.46419"; transcript_id "MSTRG.46419.30"; exon_number "3";
chr12	StringTie	exon	113155260	113155418	1000	+	.	gene_id "MSTRG.46419"; transcript_id "MSTRG.46419.30"; exon_number "4";
chr12	StringTie	exon	113156597	113157690	1000	+	.	gene_id "MSTRG.46419"; transcript_id "MSTRG.46419.30"; exon_number "5";
chr12	StringTie	exon	113158270	113159288	1000	+	.	gene_id "MSTRG.46419"; transcript_id "MSTRG.46419.30"; exon_number "6";
chr12	StringTie	transcript	113149635	113161092	1000	+	.	gene_id "MSTRG.46419"; transcript_id "MSTRG.46419.31";
chr12	StringTie	exon	113149635	113149913	1000	+	.	gene_id "MSTRG.46419"; transcript_id "MSTRG.46419.31"; exon_number "1";
chr12	StringTie	exon	113151918	113152023	1000	+	.	gene_id "MSTRG.46419"; transcript_id "MSTRG.46419.31"; exon_number "2";
chr12	StringTie	exon	113152783	113152887	1000	+	.	gene_id "MSTRG.46419"; transcript_id "MSTRG.46419.31"; exon_number "3";
chr12	StringTie	exon	113153208	113153408	1000	+	.	gene_id "MSTRG.46419"; transcript_id "MSTRG.46419.31"; exon_number "4";
chr12	StringTie	exon	113155260	113155418	1000	+	.	gene_id "MSTRG.46419"; transcript_id "MSTRG.46419.31"; exon_number "5";
chr12	StringTie	exon	113157602	113157690	1000	+	.	gene_id "MSTRG.46419"; transcript_id "MSTRG.46419.31"; exon_number "6";
chr12	StringTie	exon	113158751	113161092	1000	+	.	gene_id "MSTRG.46419"; transcript_id "MSTRG.46419.31"; exon_number "7";
chr12	StringTie	transcript	113149635	113160071	1000	+	.	gene_id "MSTRG.46419"; transcript_id "MSTRG.46419.32";
chr12	StringTie	exon	113149635	113152023	1000	+	.	gene_id "MSTRG.46419"; transcript_id "MSTRG.46419.32"; exon_number "1";
chr12	StringTie	exon	113152783	113152887	1000	+	.	gene_id "MSTRG.46419"; transcript_id "MSTRG.46419.32"; exon_number "2";
chr12	StringTie	exon	113153208	113153408	1000	+	.	gene_id "MSTRG.46419"; transcript_id "MSTRG.46419.32"; exon_number "3";
chr12	StringTie	exon	113153971	113154096	1000	+	.	gene_id "MSTRG.46419"; transcript_id "MSTRG.46419.32"; exon_number "4";
chr12	StringTie	exon	113154414	113154635	1000	+	.	gene_id "MSTRG.46419"; transcript_id "MSTRG.46419.32"; exon_number "5";
chr12	StringTie	exon	113155260	113155418	1000	+	.	gene_id "MSTRG.46419"; transcript_id "MSTRG.46419.32"; exon_number "6";
chr12	StringTie	exon	113156597	113157690	1000	+	.	gene_id "MSTRG.46419"; transcript_id "MSTRG.46419.32"; exon_number "7";
chr12	StringTie	exon	113158751	113160071	1000	+	.	gene_id "MSTRG.46419"; transcript_id "MSTRG.46419.32"; exon_number "8";
chr12	StringTie	transcript	113149642	113160160	1000	+	.	gene_id "MSTRG.46419"; transcript_id "MSTRG.46419.33";
chr12	StringTie	exon	113149642	113149913	1000	+	.	gene_id "MSTRG.46419"; transcript_id "MSTRG.46419.33"; exon_number "1";
chr12	StringTie	exon	113151517	113152023	1000	+	.	gene_id "MSTRG.46419"; transcript_id "MSTRG.46419.33"; exon_number "2";
chr12	StringTie	exon	113152783	113152887	1000	+	.	gene_id "MSTRG.46419"; transcript_id "MSTRG.46419.33"; exon_number "3";
chr12	StringTie	exon	113153208	113153408	1000	+	.	gene_id "MSTRG.46419"; transcript_id "MSTRG.46419.33"; exon_number "4";
chr12	StringTie	exon	113154414	113154635	1000	+	.	gene_id "MSTRG.46419"; transcript_id "MSTRG.46419.33"; exon_number "5";
chr12	StringTie	exon	113155260	113155418	1000	+	.	gene_id "MSTRG.46419"; transcript_id "MSTRG.46419.33"; exon_number "6";
chr12	StringTie	exon	113156597	113157690	1000	+	.	gene_id "MSTRG.46419"; transcript_id "MSTRG.46419.33"; exon_number "7";
chr12	StringTie	exon	113157999	113158064	1000	+	.	gene_id "MSTRG.46419"; transcript_id "MSTRG.46419.33"; exon_number "8";
chr12	StringTie	exon	113158701	113160160	1000	+	.	gene_id "MSTRG.46419"; transcript_id "MSTRG.46419.33"; exon_number "9";
chr12	StringTie	transcript	113149646	113161243	1000	+	.	gene_id "MSTRG.46419"; transcript_id "MSTRG.46419.34";
chr12	StringTie	exon	113149646	113149913	1000	+	.	gene_id "MSTRG.46419"; transcript_id "MSTRG.46419.34"; exon_number "1";
chr12	StringTie	exon	113151517	113152023	1000	+	.	gene_id "MSTRG.46419"; transcript_id "MSTRG.46419.34"; exon_number "2";
chr12	StringTie	exon	113152783	113152887	1000	+	.	gene_id "MSTRG.46419"; transcript_id "MSTRG.46419.34"; exon_number "3";
chr12	StringTie	exon	113153208	113153408	1000	+	.	gene_id "MSTRG.46419"; transcript_id "MSTRG.46419.34"; exon_number "4";
chr12	StringTie	exon	113154414	113154635	1000	+	.	gene_id "MSTRG.46419"; transcript_id "MSTRG.46419.34"; exon_number "5";
chr12	StringTie	exon	113155260	113155418	1000	+	.	gene_id "MSTRG.46419"; transcript_id "MSTRG.46419.34"; exon_number "6";
chr12	StringTie	exon	113156597	113157690	1000	+	.	gene_id "MSTRG.46419"; transcript_id "MSTRG.46419.34"; exon_number "7";
chr12	StringTie	exon	113158701	113161243	1000	+	.	gene_id "MSTRG.46419"; transcript_id "MSTRG.46419.34"; exon_number "8";
chr12	StringTie	transcript	113149654	113159313	1000	+	.	gene_id "MSTRG.46419"; transcript_id "MSTRG.46419.35";
chr12	StringTie	exon	113149654	113149913	1000	+	.	gene_id "MSTRG.46419"; transcript_id "MSTRG.46419.35"; exon_number "1";
chr12	StringTie	exon	113151123	113152023	1000	+	.	gene_id "MSTRG.46419"; transcript_id "MSTRG.46419.35"; exon_number "2";
chr12	StringTie	exon	113152783	113152887	1000	+	.	gene_id "MSTRG.46419"; transcript_id "MSTRG.46419.35"; exon_number "3";
chr12	StringTie	exon	113153208	113153408	1000	+	.	gene_id "MSTRG.46419"; transcript_id "MSTRG.46419.35"; exon_number "4";
chr12	StringTie	exon	113154414	113154635	1000	+	.	gene_id "MSTRG.46419"; transcript_id "MSTRG.46419.35"; exon_number "5";
chr12	StringTie	exon	113155260	113155418	1000	+	.	gene_id "MSTRG.46419"; transcript_id "MSTRG.46419.35"; exon_number "6";
chr12	StringTie	exon	113157602	113157690	1000	+	.	gene_id "MSTRG.46419"; transcript_id "MSTRG.46419.35"; exon_number "7";
chr12	StringTie	exon	113158751	113159313	1000	+	.	gene_id "MSTRG.46419"; transcript_id "MSTRG.46419.35"; exon_number "8";
chr12	StringTie	transcript	113149661	113159281	1000	+	.	gene_id "MSTRG.46419"; transcript_id "MSTRG.46419.36";
chr12	StringTie	exon	113149661	113152023	1000	+	.	gene_id "MSTRG.46419"; transcript_id "MSTRG.46419.36"; exon_number "1";
chr12	StringTie	exon	113152783	113152887	1000	+	.	gene_id "MSTRG.46419"; transcript_id "MSTRG.46419.36"; exon_number "2";
chr12	StringTie	exon	113153208	113153408	1000	+	.	gene_id "MSTRG.46419"; transcript_id "MSTRG.46419.36"; exon_number "3";
chr12	StringTie	exon	113153971	113154635	1000	+	.	gene_id "MSTRG.46419"; transcript_id "MSTRG.46419.36"; exon_number "4";
chr12	StringTie	exon	113155260	113155418	1000	+	.	gene_id "MSTRG.46419"; transcript_id "MSTRG.46419.36"; exon_number "5";
chr12	StringTie	exon	113156597	113157690	1000	+	.	gene_id "MSTRG.46419"; transcript_id "MSTRG.46419.36"; exon_number "6";
chr12	StringTie	exon	113158701	113159281	1000	+	.	gene_id "MSTRG.46419"; transcript_id "MSTRG.46419.36"; exon_number "7";
chr12	StringTie	transcript	113149668	113161256	1000	+	.	gene_id "MSTRG.46419"; transcript_id "MSTRG.46419.37";
chr12	StringTie	exon	113149668	113152023	1000	+	.	gene_id "MSTRG.46419"; transcript_id "MSTRG.46419.37"; exon_number "1";
chr12	StringTie	exon	113152783	113152887	1000	+	.	gene_id "MSTRG.46419"; transcript_id "MSTRG.46419.37"; exon_number "2";
chr12	StringTie	exon	113153208	113153408	1000	+	.	gene_id "MSTRG.46419"; transcript_id "MSTRG.46419.37"; exon_number "3";
chr12	StringTie	exon	113153971	113154635	1000	+	.	gene_id "MSTRG.46419"; transcript_id "MSTRG.46419.37"; exon_number "4";
chr12	StringTie	exon	113155260	113155418	1000	+	.	gene_id "MSTRG.46419"; transcript_id "MSTRG.46419.37"; exon_number "5";
chr12	StringTie	exon	113156597	113157690	1000	+	.	gene_id "MSTRG.46419"; transcript_id "MSTRG.46419.37"; exon_number "6";
chr12	StringTie	exon	113158751	113161256	1000	+	.	gene_id "MSTRG.46419"; transcript_id "MSTRG.46419.37"; exon_number "7";
chr12	StringTie	transcript	113149668	113159288	1000	+	.	gene_id "MSTRG.46419"; transcript_id "MSTRG.46419.38";
chr12	StringTie	exon	113149668	113149913	1000	+	.	gene_id "MSTRG.46419"; transcript_id "MSTRG.46419.38"; exon_number "1";
chr12	StringTie	exon	113151909	113152023	1000	+	.	gene_id "MSTRG.46419"; transcript_id "MSTRG.46419.38"; exon_number "2";
chr12	StringTie	exon	113152783	113152887	1000	+	.	gene_id "MSTRG.46419"; transcript_id "MSTRG.46419.38"; exon_number "3";
chr12	StringTie	exon	113153208	113153408	1000	+	.	gene_id "MSTRG.46419"; transcript_id "MSTRG.46419.38"; exon_number "4";
chr12	StringTie	exon	113154414	113154635	1000	+	.	gene_id "MSTRG.46419"; transcript_id "MSTRG.46419.38"; exon_number "5";
chr12	StringTie	exon	113155260	113155418	1000	+	.	gene_id "MSTRG.46419"; transcript_id "MSTRG.46419.38"; exon_number "6";
chr12	StringTie	exon	113156278	113157690	1000	+	.	gene_id "MSTRG.46419"; transcript_id "MSTRG.46419.38"; exon_number "7";
chr12	StringTie	exon	113158751	113159288	1000	+	.	gene_id "MSTRG.46419"; transcript_id "MSTRG.46419.38"; exon_number "8";
chr12	StringTie	transcript	113149677	113160015	1000	+	.	gene_id "MSTRG.46419"; transcript_id "MSTRG.46419.39";
chr12	StringTie	exon	113149677	113149913	1000	+	.	gene_id "MSTRG.46419"; transcript_id "MSTRG.46419.39"; exon_number "1";
chr12	StringTie	exon	113151517	113152023	1000	+	.	gene_id "MSTRG.46419"; transcript_id "MSTRG.46419.39"; exon_number "2";
chr12	StringTie	exon	113152783	113152887	1000	+	.	gene_id "MSTRG.46419"; transcript_id "MSTRG.46419.39"; exon_number "3";
chr12	StringTie	exon	113153208	113153408	1000	+	.	gene_id "MSTRG.46419"; transcript_id "MSTRG.46419.39"; exon_number "4";
chr12	StringTie	exon	113155260	113155418	1000	+	.	gene_id "MSTRG.46419"; transcript_id "MSTRG.46419.39"; exon_number "5";
chr12	StringTie	exon	113157602	113157690	1000	+	.	gene_id "MSTRG.46419"; transcript_id "MSTRG.46419.39"; exon_number "6";
chr12	StringTie	exon	113158751	113160015	1000	+	.	gene_id "MSTRG.46419"; transcript_id "MSTRG.46419.39"; exon_number "7";
chr12	StringTie	transcript	113148098	113161373	1000	+	.	gene_id "MSTRG.46419"; transcript_id "MSTRG.46419.4";
chr12	StringTie	exon	113148098	113152023	1000	+	.	gene_id "MSTRG.46419"; transcript_id "MSTRG.46419.4"; exon_number "1";
chr12	StringTie	exon	113152783	113152887	1000	+	.	gene_id "MSTRG.46419"; transcript_id "MSTRG.46419.4"; exon_number "2";
chr12	StringTie	exon	113153208	113153408	1000	+	.	gene_id "MSTRG.46419"; transcript_id "MSTRG.46419.4"; exon_number "3";
chr12	StringTie	exon	113154414	113154635	1000	+	.	gene_id "MSTRG.46419"; transcript_id "MSTRG.46419.4"; exon_number "4";
chr12	StringTie	exon	113155260	113155418	1000	+	.	gene_id "MSTRG.46419"; transcript_id "MSTRG.46419.4"; exon_number "5";
chr12	StringTie	exon	113157602	113157690	1000	+	.	gene_id "MSTRG.46419"; transcript_id "MSTRG.46419.4"; exon_number "6";
chr12	StringTie	exon	113158701	113161373	1000	+	.	gene_id "MSTRG.46419"; transcript_id "MSTRG.46419.4"; exon_number "7";
chr12	StringTie	transcript	113149677	113161061	1000	+	.	gene_id "MSTRG.46419"; transcript_id "MSTRG.46419.40";
chr12	StringTie	exon	113149677	113149913	1000	+	.	gene_id "MSTRG.46419"; transcript_id "MSTRG.46419.40"; exon_number "1";
chr12	StringTie	exon	113151909	113152023	1000	+	.	gene_id "MSTRG.46419"; transcript_id "MSTRG.46419.40"; exon_number "2";
chr12	StringTie	exon	113152783	113152887	1000	+	.	gene_id "MSTRG.46419"; transcript_id "MSTRG.46419.40"; exon_number "3";
chr12	StringTie	exon	113153208	113153408	1000	+	.	gene_id "MSTRG.46419"; transcript_id "MSTRG.46419.40"; exon_number "4";
chr12	StringTie	exon	113155260	113155418	1000	+	.	gene_id "MSTRG.46419"; transcript_id "MSTRG.46419.40"; exon_number "5";
chr12	StringTie	exon	113157602	113157690	1000	+	.	gene_id "MSTRG.46419"; transcript_id "MSTRG.46419.40"; exon_number "6";
chr12	StringTie	exon	113158736	113161061	1000	+	.	gene_id "MSTRG.46419"; transcript_id "MSTRG.46419.40"; exon_number "7";
chr12	StringTie	transcript	113149677	113156766	1000	+	.	gene_id "MSTRG.46419"; transcript_id "MSTRG.46419.41";
chr12	StringTie	exon	113149677	113149913	1000	+	.	gene_id "MSTRG.46419"; transcript_id "MSTRG.46419.41"; exon_number "1";
chr12	StringTie	exon	113151918	113152023	1000	+	.	gene_id "MSTRG.46419"; transcript_id "MSTRG.46419.41"; exon_number "2";
chr12	StringTie	exon	113152783	113152887	1000	+	.	gene_id "MSTRG.46419"; transcript_id "MSTRG.46419.41"; exon_number "3";
chr12	StringTie	exon	113153208	113153408	1000	+	.	gene_id "MSTRG.46419"; transcript_id "MSTRG.46419.41"; exon_number "4";
chr12	StringTie	exon	113153971	113154096	1000	+	.	gene_id "MSTRG.46419"; transcript_id "MSTRG.46419.41"; exon_number "5";
chr12	StringTie	exon	113154414	113154635	1000	+	.	gene_id "MSTRG.46419"; transcript_id "MSTRG.46419.41"; exon_number "6";
chr12	StringTie	exon	113155260	113155418	1000	+	.	gene_id "MSTRG.46419"; transcript_id "MSTRG.46419.41"; exon_number "7";
chr12	StringTie	exon	113156597	113156766	1000	+	.	gene_id "MSTRG.46419"; transcript_id "MSTRG.46419.41"; exon_number "8";
chr12	StringTie	transcript	113149677	113161256	1000	+	.	gene_id "MSTRG.46419"; transcript_id "MSTRG.46419.42";
chr12	StringTie	exon	113149677	113149913	1000	+	.	gene_id "MSTRG.46419"; transcript_id "MSTRG.46419.42"; exon_number "1";
chr12	StringTie	exon	113151123	113151250	1000	+	.	gene_id "MSTRG.46419"; transcript_id "MSTRG.46419.42"; exon_number "2";
chr12	StringTie	exon	113151918	113152023	1000	+	.	gene_id "MSTRG.46419"; transcript_id "MSTRG.46419.42"; exon_number "3";
chr12	StringTie	exon	113152783	113152887	1000	+	.	gene_id "MSTRG.46419"; transcript_id "MSTRG.46419.42"; exon_number "4";
chr12	StringTie	exon	113153208	113153408	1000	+	.	gene_id "MSTRG.46419"; transcript_id "MSTRG.46419.42"; exon_number "5";
chr12	StringTie	exon	113154414	113154635	1000	+	.	gene_id "MSTRG.46419"; transcript_id "MSTRG.46419.42"; exon_number "6";
chr12	StringTie	exon	113155260	113155418	1000	+	.	gene_id "MSTRG.46419"; transcript_id "MSTRG.46419.42"; exon_number "7";
chr12	StringTie	exon	113156597	113157690	1000	+	.	gene_id "MSTRG.46419"; transcript_id "MSTRG.46419.42"; exon_number "8";
chr12	StringTie	exon	113158751	113161256	1000	+	.	gene_id "MSTRG.46419"; transcript_id "MSTRG.46419.42"; exon_number "9";
chr12	StringTie	transcript	113149679	113157175	1000	+	.	gene_id "MSTRG.46419"; transcript_id "MSTRG.46419.43";
chr12	StringTie	exon	113149679	113149913	1000	+	.	gene_id "MSTRG.46419"; transcript_id "MSTRG.46419.43"; exon_number "1";
chr12	StringTie	exon	113152783	113152887	1000	+	.	gene_id "MSTRG.46419"; transcript_id "MSTRG.46419.43"; exon_number "2";
chr12	StringTie	exon	113153208	113157175	1000	+	.	gene_id "MSTRG.46419"; transcript_id "MSTRG.46419.43"; exon_number "3";
chr12	StringTie	transcript	113149679	113159288	1000	+	.	gene_id "MSTRG.46419"; transcript_id "MSTRG.46419.44";
chr12	StringTie	exon	113149679	113152023	1000	+	.	gene_id "MSTRG.46419"; transcript_id "MSTRG.46419.44"; exon_number "1";
chr12	StringTie	exon	113152783	113152887	1000	+	.	gene_id "MSTRG.46419"; transcript_id "MSTRG.46419.44"; exon_number "2";
chr12	StringTie	exon	113153208	113154635	1000	+	.	gene_id "MSTRG.46419"; transcript_id "MSTRG.46419.44"; exon_number "3";
chr12	StringTie	exon	113155260	113155418	1000	+	.	gene_id "MSTRG.46419"; transcript_id "MSTRG.46419.44"; exon_number "4";
chr12	StringTie	exon	113156597	113157690	1000	+	.	gene_id "MSTRG.46419"; transcript_id "MSTRG.46419.44"; exon_number "5";
chr12	StringTie	exon	113158270	113159288	1000	+	.	gene_id "MSTRG.46419"; transcript_id "MSTRG.46419.44"; exon_number "6";
chr12	StringTie	transcript	113149679	113160944	1000	+	.	gene_id "MSTRG.46419"; transcript_id "MSTRG.46419.45";
chr12	StringTie	exon	113149679	113149913	1000	+	.	gene_id "MSTRG.46419"; transcript_id "MSTRG.46419.45"; exon_number "1";
chr12	StringTie	exon	113151909	113152023	1000	+	.	gene_id "MSTRG.46419"; transcript_id "MSTRG.46419.45"; exon_number "2";
chr12	StringTie	exon	113152783	113152887	1000	+	.	gene_id "MSTRG.46419"; transcript_id "MSTRG.46419.45"; exon_number "3";
chr12	StringTie	exon	113153208	113153408	1000	+	.	gene_id "MSTRG.46419"; transcript_id "MSTRG.46419.45"; exon_number "4";
chr12	StringTie	exon	113153971	113154096	1000	+	.	gene_id "MSTRG.46419"; transcript_id "MSTRG.46419.45"; exon_number "5";
chr12	StringTie	exon	113154414	113154635	1000	+	.	gene_id "MSTRG.46419"; transcript_id "MSTRG.46419.45"; exon_number "6";
chr12	StringTie	exon	113155260	113155418	1000	+	.	gene_id "MSTRG.46419"; transcript_id "MSTRG.46419.45"; exon_number "7";
chr12	StringTie	exon	113158701	113160944	1000	+	.	gene_id "MSTRG.46419"; transcript_id "MSTRG.46419.45"; exon_number "8";
chr12	StringTie	transcript	113149686	113157170	1000	+	.	gene_id "MSTRG.46419"; transcript_id "MSTRG.46419.46";
chr12	StringTie	exon	113149686	113149913	1000	+	.	gene_id "MSTRG.46419"; transcript_id "MSTRG.46419.46"; exon_number "1";
chr12	StringTie	exon	113151909	113152023	1000	+	.	gene_id "MSTRG.46419"; transcript_id "MSTRG.46419.46"; exon_number "2";
chr12	StringTie	exon	113152783	113152887	1000	+	.	gene_id "MSTRG.46419"; transcript_id "MSTRG.46419.46"; exon_number "3";
chr12	StringTie	exon	113153208	113153408	1000	+	.	gene_id "MSTRG.46419"; transcript_id "MSTRG.46419.46"; exon_number "4";
chr12	StringTie	exon	113153971	113154027	1000	+	.	gene_id "MSTRG.46419"; transcript_id "MSTRG.46419.46"; exon_number "5";
chr12	StringTie	exon	113154414	113154635	1000	+	.	gene_id "MSTRG.46419"; transcript_id "MSTRG.46419.46"; exon_number "6";
chr12	StringTie	exon	113155260	113155418	1000	+	.	gene_id "MSTRG.46419"; transcript_id "MSTRG.46419.46"; exon_number "7";
chr12	StringTie	exon	113156597	113157170	1000	+	.	gene_id "MSTRG.46419"; transcript_id "MSTRG.46419.46"; exon_number "8";
chr12	StringTie	transcript	113149686	113159283	1000	+	.	gene_id "MSTRG.46419"; transcript_id "MSTRG.46419.47";
chr12	StringTie	exon	113149686	113149913	1000	+	.	gene_id "MSTRG.46419"; transcript_id "MSTRG.46419.47"; exon_number "1";
chr12	StringTie	exon	113151909	113152023	1000	+	.	gene_id "MSTRG.46419"; transcript_id "MSTRG.46419.47"; exon_number "2";
chr12	StringTie	exon	113152783	113152887	1000	+	.	gene_id "MSTRG.46419"; transcript_id "MSTRG.46419.47"; exon_number "3";
chr12	StringTie	exon	113153208	113153408	1000	+	.	gene_id "MSTRG.46419"; transcript_id "MSTRG.46419.47"; exon_number "4";
chr12	StringTie	exon	113153971	113154027	1000	+	.	gene_id "MSTRG.46419"; transcript_id "MSTRG.46419.47"; exon_number "5";
chr12	StringTie	exon	113154414	113154635	1000	+	.	gene_id "MSTRG.46419"; transcript_id "MSTRG.46419.47"; exon_number "6";
chr12	StringTie	exon	113155260	113155418	1000	+	.	gene_id "MSTRG.46419"; transcript_id "MSTRG.46419.47"; exon_number "7";
chr12	StringTie	exon	113157602	113157690	1000	+	.	gene_id "MSTRG.46419"; transcript_id "MSTRG.46419.47"; exon_number "8";
chr12	StringTie	exon	113158751	113159002	1000	+	.	gene_id "MSTRG.46419"; transcript_id "MSTRG.46419.47"; exon_number "9";
chr12	StringTie	exon	113159036	113159283	1000	+	.	gene_id "MSTRG.46419"; transcript_id "MSTRG.46419.47"; exon_number "10";
chr12	StringTie	transcript	113149690	113157168	1000	+	.	gene_id "MSTRG.46419"; transcript_id "MSTRG.46419.48";
chr12	StringTie	exon	113149690	113149913	1000	+	.	gene_id "MSTRG.46419"; transcript_id "MSTRG.46419.48"; exon_number "1";
chr12	StringTie	exon	113151330	113152023	1000	+	.	gene_id "MSTRG.46419"; transcript_id "MSTRG.46419.48"; exon_number "2";
chr12	StringTie	exon	113152783	113152887	1000	+	.	gene_id "MSTRG.46419"; transcript_id "MSTRG.46419.48"; exon_number "3";
chr12	StringTie	exon	113153208	113153408	1000	+	.	gene_id "MSTRG.46419"; transcript_id "MSTRG.46419.48"; exon_number "4";
chr12	StringTie	exon	113155260	113155418	1000	+	.	gene_id "MSTRG.46419"; transcript_id "MSTRG.46419.48"; exon_number "5";
chr12	StringTie	exon	113156597	113157168	1000	+	.	gene_id "MSTRG.46419"; transcript_id "MSTRG.46419.48"; exon_number "6";
chr12	StringTie	transcript	113149690	113157168	1000	+	.	gene_id "MSTRG.46419"; transcript_id "MSTRG.46419.49";
chr12	StringTie	exon	113149690	113149913	1000	+	.	gene_id "MSTRG.46419"; transcript_id "MSTRG.46419.49"; exon_number "1";
chr12	StringTie	exon	113151517	113152023	1000	+	.	gene_id "MSTRG.46419"; transcript_id "MSTRG.46419.49"; exon_number "2";
chr12	StringTie	exon	113152783	113152887	1000	+	.	gene_id "MSTRG.46419"; transcript_id "MSTRG.46419.49"; exon_number "3";
chr12	StringTie	exon	113153208	113153408	1000	+	.	gene_id "MSTRG.46419"; transcript_id "MSTRG.46419.49"; exon_number "4";
chr12	StringTie	exon	113153971	113154096	1000	+	.	gene_id "MSTRG.46419"; transcript_id "MSTRG.46419.49"; exon_number "5";
chr12	StringTie	exon	113154414	113154635	1000	+	.	gene_id "MSTRG.46419"; transcript_id "MSTRG.46419.49"; exon_number "6";
chr12	StringTie	exon	113155260	113155418	1000	+	.	gene_id "MSTRG.46419"; transcript_id "MSTRG.46419.49"; exon_number "7";
chr12	StringTie	exon	113156597	113157168	1000	+	.	gene_id "MSTRG.46419"; transcript_id "MSTRG.46419.49"; exon_number "8";
chr12	StringTie	transcript	113148098	113161971	1000	+	.	gene_id "MSTRG.46419"; transcript_id "MSTRG.46419.5";
chr12	StringTie	exon	113148098	113149913	1000	+	.	gene_id "MSTRG.46419"; transcript_id "MSTRG.46419.5"; exon_number "1";
chr12	StringTie	exon	113151918	113152023	1000	+	.	gene_id "MSTRG.46419"; transcript_id "MSTRG.46419.5"; exon_number "2";
chr12	StringTie	exon	113152783	113152887	1000	+	.	gene_id "MSTRG.46419"; transcript_id "MSTRG.46419.5"; exon_number "3";
chr12	StringTie	exon	113153208	113153408	1000	+	.	gene_id "MSTRG.46419"; transcript_id "MSTRG.46419.5"; exon_number "4";
chr12	StringTie	exon	113154414	113154635	1000	+	.	gene_id "MSTRG.46419"; transcript_id "MSTRG.46419.5"; exon_number "5";
chr12	StringTie	exon	113155260	113155418	1000	+	.	gene_id "MSTRG.46419"; transcript_id "MSTRG.46419.5"; exon_number "6";
chr12	StringTie	exon	113157602	113157690	1000	+	.	gene_id "MSTRG.46419"; transcript_id "MSTRG.46419.5"; exon_number "7";
chr12	StringTie	exon	113158701	113159081	1000	+	.	gene_id "MSTRG.46419"; transcript_id "MSTRG.46419.5"; exon_number "8";
chr12	StringTie	exon	113161895	113161971	1000	+	.	gene_id "MSTRG.46419"; transcript_id "MSTRG.46419.5"; exon_number "9";
chr12	StringTie	transcript	113149693	113159316	1000	+	.	gene_id "MSTRG.46419"; transcript_id "MSTRG.46419.50";
chr12	StringTie	exon	113149693	113149913	1000	+	.	gene_id "MSTRG.46419"; transcript_id "MSTRG.46419.50"; exon_number "1";
chr12	StringTie	exon	113151517	113152023	1000	+	.	gene_id "MSTRG.46419"; transcript_id "MSTRG.46419.50"; exon_number "2";
chr12	StringTie	exon	113152783	113152887	1000	+	.	gene_id "MSTRG.46419"; transcript_id "MSTRG.46419.50"; exon_number "3";
chr12	StringTie	exon	113153208	113153408	1000	+	.	gene_id "MSTRG.46419"; transcript_id "MSTRG.46419.50"; exon_number "4";
chr12	StringTie	exon	113154414	113154635	1000	+	.	gene_id "MSTRG.46419"; transcript_id "MSTRG.46419.50"; exon_number "5";
chr12	StringTie	exon	113155260	113155418	1000	+	.	gene_id "MSTRG.46419"; transcript_id "MSTRG.46419.50"; exon_number "6";
chr12	StringTie	exon	113157602	113157690	1000	+	.	gene_id "MSTRG.46419"; transcript_id "MSTRG.46419.50"; exon_number "7";
chr12	StringTie	exon	113158751	113159316	1000	+	.	gene_id "MSTRG.46419"; transcript_id "MSTRG.46419.50"; exon_number "8";
chr12	StringTie	transcript	113149697	113159288	1000	+	.	gene_id "MSTRG.46419"; transcript_id "MSTRG.46419.51";
chr12	StringTie	exon	113149697	113149913	1000	+	.	gene_id "MSTRG.46419"; transcript_id "MSTRG.46419.51"; exon_number "1";
chr12	StringTie	exon	113151517	113152023	1000	+	.	gene_id "MSTRG.46419"; transcript_id "MSTRG.46419.51"; exon_number "2";
chr12	StringTie	exon	113152783	113152887	1000	+	.	gene_id "MSTRG.46419"; transcript_id "MSTRG.46419.51"; exon_number "3";
chr12	StringTie	exon	113153208	113153408	1000	+	.	gene_id "MSTRG.46419"; transcript_id "MSTRG.46419.51"; exon_number "4";
chr12	StringTie	exon	113155260	113155418	1000	+	.	gene_id "MSTRG.46419"; transcript_id "MSTRG.46419.51"; exon_number "5";
chr12	StringTie	exon	113156278	113157690	1000	+	.	gene_id "MSTRG.46419"; transcript_id "MSTRG.46419.51"; exon_number "6";
chr12	StringTie	exon	113158751	113159288	1000	+	.	gene_id "MSTRG.46419"; transcript_id "MSTRG.46419.51"; exon_number "7";
chr12	StringTie	transcript	113149698	113159499	1000	+	.	gene_id "MSTRG.46419"; transcript_id "MSTRG.46419.52";
chr12	StringTie	exon	113149698	113149913	1000	+	.	gene_id "MSTRG.46419"; transcript_id "MSTRG.46419.52"; exon_number "1";
chr12	StringTie	exon	113151909	113152023	1000	+	.	gene_id "MSTRG.46419"; transcript_id "MSTRG.46419.52"; exon_number "2";
chr12	StringTie	exon	113152783	113152887	1000	+	.	gene_id "MSTRG.46419"; transcript_id "MSTRG.46419.52"; exon_number "3";
chr12	StringTie	exon	113153208	113153408	1000	+	.	gene_id "MSTRG.46419"; transcript_id "MSTRG.46419.52"; exon_number "4";
chr12	StringTie	exon	113155260	113155418	1000	+	.	gene_id "MSTRG.46419"; transcript_id "MSTRG.46419.52"; exon_number "5";
chr12	StringTie	exon	113158701	113159499	1000	+	.	gene_id "MSTRG.46419"; transcript_id "MSTRG.46419.52"; exon_number "6";
chr12	StringTie	transcript	113149698	113159278	1000	+	.	gene_id "MSTRG.46419"; transcript_id "MSTRG.46419.53";
chr12	StringTie	exon	113149698	113152023	1000	+	.	gene_id "MSTRG.46419"; transcript_id "MSTRG.46419.53"; exon_number "1";
chr12	StringTie	exon	113152783	113152887	1000	+	.	gene_id "MSTRG.46419"; transcript_id "MSTRG.46419.53"; exon_number "2";
chr12	StringTie	exon	113153208	113153408	1000	+	.	gene_id "MSTRG.46419"; transcript_id "MSTRG.46419.53"; exon_number "3";
chr12	StringTie	exon	113153971	113154635	1000	+	.	gene_id "MSTRG.46419"; transcript_id "MSTRG.46419.53"; exon_number "4";
chr12	StringTie	exon	113155260	113155418	1000	+	.	gene_id "MSTRG.46419"; transcript_id "MSTRG.46419.53"; exon_number "5";
chr12	StringTie	exon	113157602	113157690	1000	+	.	gene_id "MSTRG.46419"; transcript_id "MSTRG.46419.53"; exon_number "6";
chr12	StringTie	exon	113158701	113159278	1000	+	.	gene_id "MSTRG.46419"; transcript_id "MSTRG.46419.53"; exon_number "7";
chr12	StringTie	transcript	113149698	113159819	1000	+	.	gene_id "MSTRG.46419"; transcript_id "MSTRG.46419.54";
chr12	StringTie	exon	113149698	113149913	1000	+	.	gene_id "MSTRG.46419"; transcript_id "MSTRG.46419.54"; exon_number "1";
chr12	StringTie	exon	113151918	113152023	1000	+	.	gene_id "MSTRG.46419"; transcript_id "MSTRG.46419.54"; exon_number "2";
chr12	StringTie	exon	113152783	113152887	1000	+	.	gene_id "MSTRG.46419"; transcript_id "MSTRG.46419.54"; exon_number "3";
chr12	StringTie	exon	113153208	113153408	1000	+	.	gene_id "MSTRG.46419"; transcript_id "MSTRG.46419.54"; exon_number "4";
chr12	StringTie	exon	113154414	113154635	1000	+	.	gene_id "MSTRG.46419"; transcript_id "MSTRG.46419.54"; exon_number "5";
chr12	StringTie	exon	113155260	113155418	1000	+	.	gene_id "MSTRG.46419"; transcript_id "MSTRG.46419.54"; exon_number "6";
chr12	StringTie	exon	113158701	113159819	1000	+	.	gene_id "MSTRG.46419"; transcript_id "MSTRG.46419.54"; exon_number "7";
chr12	StringTie	transcript	113149700	113157180	1000	+	.	gene_id "MSTRG.46419"; transcript_id "MSTRG.46419.55";
chr12	StringTie	exon	113149700	113152023	1000	+	.	gene_id "MSTRG.46419"; transcript_id "MSTRG.46419.55"; exon_number "1";
chr12	StringTie	exon	113152783	113152887	1000	+	.	gene_id "MSTRG.46419"; transcript_id "MSTRG.46419.55"; exon_number "2";
chr12	StringTie	exon	113153208	113154635	1000	+	.	gene_id "MSTRG.46419"; transcript_id "MSTRG.46419.55"; exon_number "3";
chr12	StringTie	exon	113156597	113157180	1000	+	.	gene_id "MSTRG.46419"; transcript_id "MSTRG.46419.55"; exon_number "4";
chr12	StringTie	transcript	113149703	113157169	1000	+	.	gene_id "MSTRG.46419"; transcript_id "MSTRG.46419.56";
chr12	StringTie	exon	113149703	113149913	1000	+	.	gene_id "MSTRG.46419"; transcript_id "MSTRG.46419.56"; exon_number "1";
chr12	StringTie	exon	113151918	113152023	1000	+	.	gene_id "MSTRG.46419"; transcript_id "MSTRG.46419.56"; exon_number "2";
chr12	StringTie	exon	113152783	113152887	1000	+	.	gene_id "MSTRG.46419"; transcript_id "MSTRG.46419.56"; exon_number "3";
chr12	StringTie	exon	113153208	113153408	1000	+	.	gene_id "MSTRG.46419"; transcript_id "MSTRG.46419.56"; exon_number "4";
chr12	StringTie	exon	113154414	113154635	1000	+	.	gene_id "MSTRG.46419"; transcript_id "MSTRG.46419.56"; exon_number "5";
chr12	StringTie	exon	113155260	113155418	1000	+	.	gene_id "MSTRG.46419"; transcript_id "MSTRG.46419.56"; exon_number "6";
chr12	StringTie	exon	113156278	113157169	1000	+	.	gene_id "MSTRG.46419"; transcript_id "MSTRG.46419.56"; exon_number "7";
chr12	StringTie	transcript	113149708	113157162	1000	+	.	gene_id "MSTRG.46419"; transcript_id "MSTRG.46419.57";
chr12	StringTie	exon	113149708	113149913	1000	+	.	gene_id "MSTRG.46419"; transcript_id "MSTRG.46419.57"; exon_number "1";
chr12	StringTie	exon	113151909	113152023	1000	+	.	gene_id "MSTRG.46419"; transcript_id "MSTRG.46419.57"; exon_number "2";
chr12	StringTie	exon	113152783	113152887	1000	+	.	gene_id "MSTRG.46419"; transcript_id "MSTRG.46419.57"; exon_number "3";
chr12	StringTie	exon	113153208	113153408	1000	+	.	gene_id "MSTRG.46419"; transcript_id "MSTRG.46419.57"; exon_number "4";
chr12	StringTie	exon	113154414	113154635	1000	+	.	gene_id "MSTRG.46419"; transcript_id "MSTRG.46419.57"; exon_number "5";
chr12	StringTie	exon	113155260	113155418	1000	+	.	gene_id "MSTRG.46419"; transcript_id "MSTRG.46419.57"; exon_number "6";
chr12	StringTie	exon	113156597	113157162	1000	+	.	gene_id "MSTRG.46419"; transcript_id "MSTRG.46419.57"; exon_number "7";
chr12	StringTie	transcript	113149715	113159614	1000	+	.	gene_id "MSTRG.46419"; transcript_id "MSTRG.46419.58";
chr12	StringTie	exon	113149715	113149913	1000	+	.	gene_id "MSTRG.46419"; transcript_id "MSTRG.46419.58"; exon_number "1";
chr12	StringTie	exon	113151918	113152023	1000	+	.	gene_id "MSTRG.46419"; transcript_id "MSTRG.46419.58"; exon_number "2";
chr12	StringTie	exon	113152783	113152887	1000	+	.	gene_id "MSTRG.46419"; transcript_id "MSTRG.46419.58"; exon_number "3";
chr12	StringTie	exon	113153208	113153408	1000	+	.	gene_id "MSTRG.46419"; transcript_id "MSTRG.46419.58"; exon_number "4";
chr12	StringTie	exon	113158701	113159614	1000	+	.	gene_id "MSTRG.46419"; transcript_id "MSTRG.46419.58"; exon_number "5";
chr12	StringTie	transcript	113149717	113159463	1000	+	.	gene_id "MSTRG.46419"; transcript_id "MSTRG.46419.59";
chr12	StringTie	exon	113149717	113149913	1000	+	.	gene_id "MSTRG.46419"; transcript_id "MSTRG.46419.59"; exon_number "1";
chr12	StringTie	exon	113151820	113152023	1000	+	.	gene_id "MSTRG.46419"; transcript_id "MSTRG.46419.59"; exon_number "2";
chr12	StringTie	exon	113152783	113152887	1000	+	.	gene_id "MSTRG.46419"; transcript_id "MSTRG.46419.59"; exon_number "3";
chr12	StringTie	exon	113153208	113154635	1000	+	.	gene_id "MSTRG.46419"; transcript_id "MSTRG.46419.59"; exon_number "4";
chr12	StringTie	exon	113155260	113155418	1000	+	.	gene_id "MSTRG.46419"; transcript_id "MSTRG.46419.59"; exon_number "5";
chr12	StringTie	exon	113157602	113157690	1000	+	.	gene_id "MSTRG.46419"; transcript_id "MSTRG.46419.59"; exon_number "6";
chr12	StringTie	exon	113158701	113159463	1000	+	.	gene_id "MSTRG.46419"; transcript_id "MSTRG.46419.59"; exon_number "7";
chr12	StringTie	transcript	113148401	113161020	1000	+	.	gene_id "MSTRG.46419"; transcript_id "MSTRG.46419.6";
chr12	StringTie	exon	113148401	113152023	1000	+	.	gene_id "MSTRG.46419"; transcript_id "MSTRG.46419.6"; exon_number "1";
chr12	StringTie	exon	113152783	113152887	1000	+	.	gene_id "MSTRG.46419"; transcript_id "MSTRG.46419.6"; exon_number "2";
chr12	StringTie	exon	113153208	113153408	1000	+	.	gene_id "MSTRG.46419"; transcript_id "MSTRG.46419.6"; exon_number "3";
chr12	StringTie	exon	113155260	113155418	1000	+	.	gene_id "MSTRG.46419"; transcript_id "MSTRG.46419.6"; exon_number "4";
chr12	StringTie	exon	113156278	113157690	1000	+	.	gene_id "MSTRG.46419"; transcript_id "MSTRG.46419.6"; exon_number "5";
chr12	StringTie	exon	113158751	113161020	1000	+	.	gene_id "MSTRG.46419"; transcript_id "MSTRG.46419.6"; exon_number "6";
chr12	StringTie	transcript	113149717	113156756	1000	+	.	gene_id "MSTRG.46419"; transcript_id "MSTRG.46419.60";
chr12	StringTie	exon	113149717	113149913	1000	+	.	gene_id "MSTRG.46419"; transcript_id "MSTRG.46419.60"; exon_number "1";
chr12	StringTie	exon	113151909	113152023	1000	+	.	gene_id "MSTRG.46419"; transcript_id "MSTRG.46419.60"; exon_number "2";
chr12	StringTie	exon	113152783	113152887	1000	+	.	gene_id "MSTRG.46419"; transcript_id "MSTRG.46419.60"; exon_number "3";
chr12	StringTie	exon	113153208	113153408	1000	+	.	gene_id "MSTRG.46419"; transcript_id "MSTRG.46419.60"; exon_number "4";
chr12	StringTie	exon	113153971	113154635	1000	+	.	gene_id "MSTRG.46419"; transcript_id "MSTRG.46419.60"; exon_number "5";
chr12	StringTie	exon	113155260	113155418	1000	+	.	gene_id "MSTRG.46419"; transcript_id "MSTRG.46419.60"; exon_number "6";
chr12	StringTie	exon	113156278	113156756	1000	+	.	gene_id "MSTRG.46419"; transcript_id "MSTRG.46419.60"; exon_number "7";
chr12	StringTie	transcript	113149717	113159898	1000	+	.	gene_id "MSTRG.46419"; transcript_id "MSTRG.46419.61";
chr12	StringTie	exon	113149717	113149913	1000	+	.	gene_id "MSTRG.46419"; transcript_id "MSTRG.46419.61"; exon_number "1";
chr12	StringTie	exon	113151909	113152023	1000	+	.	gene_id "MSTRG.46419"; transcript_id "MSTRG.46419.61"; exon_number "2";
chr12	StringTie	exon	113152783	113152887	1000	+	.	gene_id "MSTRG.46419"; transcript_id "MSTRG.46419.61"; exon_number "3";
chr12	StringTie	exon	113153208	113153408	1000	+	.	gene_id "MSTRG.46419"; transcript_id "MSTRG.46419.61"; exon_number "4";
chr12	StringTie	exon	113154414	113154635	1000	+	.	gene_id "MSTRG.46419"; transcript_id "MSTRG.46419.61"; exon_number "5";
chr12	StringTie	exon	113155260	113155418	1000	+	.	gene_id "MSTRG.46419"; transcript_id "MSTRG.46419.61"; exon_number "6";
chr12	StringTie	exon	113157602	113157690	1000	+	.	gene_id "MSTRG.46419"; transcript_id "MSTRG.46419.61"; exon_number "7";
chr12	StringTie	exon	113158701	113159898	1000	+	.	gene_id "MSTRG.46419"; transcript_id "MSTRG.46419.61"; exon_number "8";
chr12	StringTie	transcript	113149717	113159282	1000	+	.	gene_id "MSTRG.46419"; transcript_id "MSTRG.46419.62";
chr12	StringTie	exon	113149717	113149913	1000	+	.	gene_id "MSTRG.46419"; transcript_id "MSTRG.46419.62"; exon_number "1";
chr12	StringTie	exon	113151909	113152023	1000	+	.	gene_id "MSTRG.46419"; transcript_id "MSTRG.46419.62"; exon_number "2";
chr12	StringTie	exon	113152783	113152887	1000	+	.	gene_id "MSTRG.46419"; transcript_id "MSTRG.46419.62"; exon_number "3";
chr12	StringTie	exon	113153208	113153408	1000	+	.	gene_id "MSTRG.46419"; transcript_id "MSTRG.46419.62"; exon_number "4";
chr12	StringTie	exon	113153971	113154096	1000	+	.	gene_id "MSTRG.46419"; transcript_id "MSTRG.46419.62"; exon_number "5";
chr12	StringTie	exon	113154414	113154635	1000	+	.	gene_id "MSTRG.46419"; transcript_id "MSTRG.46419.62"; exon_number "6";
chr12	StringTie	exon	113155260	113155418	1000	+	.	gene_id "MSTRG.46419"; transcript_id "MSTRG.46419.62"; exon_number "7";
chr12	StringTie	exon	113156597	113156751	1000	+	.	gene_id "MSTRG.46419"; transcript_id "MSTRG.46419.62"; exon_number "8";
chr12	StringTie	exon	113156854	113157690	1000	+	.	gene_id "MSTRG.46419"; transcript_id "MSTRG.46419.62"; exon_number "9";
chr12	StringTie	exon	113158751	113159282	1000	+	.	gene_id "MSTRG.46419"; transcript_id "MSTRG.46419.62"; exon_number "10";
chr12	StringTie	transcript	113149718	113159737	1000	+	.	gene_id "MSTRG.46419"; transcript_id "MSTRG.46419.63";
chr12	StringTie	exon	113149718	113149913	1000	+	.	gene_id "MSTRG.46419"; transcript_id "MSTRG.46419.63"; exon_number "1";
chr12	StringTie	exon	113151909	113152023	1000	+	.	gene_id "MSTRG.46419"; transcript_id "MSTRG.46419.63"; exon_number "2";
chr12	StringTie	exon	113152783	113152887	1000	+	.	gene_id "MSTRG.46419"; transcript_id "MSTRG.46419.63"; exon_number "3";
chr12	StringTie	exon	113153208	113153408	1000	+	.	gene_id "MSTRG.46419"; transcript_id "MSTRG.46419.63"; exon_number "4";
chr12	StringTie	exon	113153971	113154096	1000	+	.	gene_id "MSTRG.46419"; transcript_id "MSTRG.46419.63"; exon_number "5";
chr12	StringTie	exon	113154414	113154635	1000	+	.	gene_id "MSTRG.46419"; transcript_id "MSTRG.46419.63"; exon_number "6";
chr12	StringTie	exon	113155260	113155418	1000	+	.	gene_id "MSTRG.46419"; transcript_id "MSTRG.46419.63"; exon_number "7";
chr12	StringTie	exon	113156597	113156751	1000	+	.	gene_id "MSTRG.46419"; transcript_id "MSTRG.46419.63"; exon_number "8";
chr12	StringTie	exon	113156854	113157690	1000	+	.	gene_id "MSTRG.46419"; transcript_id "MSTRG.46419.63"; exon_number "9";
chr12	StringTie	exon	113158701	113159737	1000	+	.	gene_id "MSTRG.46419"; transcript_id "MSTRG.46419.63"; exon_number "10";
chr12	StringTie	transcript	113149719	113159802	1000	+	.	gene_id "MSTRG.46419"; transcript_id "MSTRG.46419.64";
chr12	StringTie	exon	113149719	113149913	1000	+	.	gene_id "MSTRG.46419"; transcript_id "MSTRG.46419.64"; exon_number "1";
chr12	StringTie	exon	113151820	113152023	1000	+	.	gene_id "MSTRG.46419"; transcript_id "MSTRG.46419.64"; exon_number "2";
chr12	StringTie	exon	113152783	113152887	1000	+	.	gene_id "MSTRG.46419"; transcript_id "MSTRG.46419.64"; exon_number "3";
chr12	StringTie	exon	113153208	113153408	1000	+	.	gene_id "MSTRG.46419"; transcript_id "MSTRG.46419.64"; exon_number "4";
chr12	StringTie	exon	113155260	113155418	1000	+	.	gene_id "MSTRG.46419"; transcript_id "MSTRG.46419.64"; exon_number "5";
chr12	StringTie	exon	113157602	113157690	1000	+	.	gene_id "MSTRG.46419"; transcript_id "MSTRG.46419.64"; exon_number "6";
chr12	StringTie	exon	113158701	113159802	1000	+	.	gene_id "MSTRG.46419"; transcript_id "MSTRG.46419.64"; exon_number "7";
chr12	StringTie	transcript	113149721	113161247	1000	+	.	gene_id "MSTRG.46419"; transcript_id "MSTRG.46419.65";
chr12	StringTie	exon	113149721	113152023	1000	+	.	gene_id "MSTRG.46419"; transcript_id "MSTRG.46419.65"; exon_number "1";
chr12	StringTie	exon	113152783	113152887	1000	+	.	gene_id "MSTRG.46419"; transcript_id "MSTRG.46419.65"; exon_number "2";
chr12	StringTie	exon	113153208	113153408	1000	+	.	gene_id "MSTRG.46419"; transcript_id "MSTRG.46419.65"; exon_number "3";
chr12	StringTie	exon	113154414	113154635	1000	+	.	gene_id "MSTRG.46419"; transcript_id "MSTRG.46419.65"; exon_number "4";
chr12	StringTie	exon	113155260	113155418	1000	+	.	gene_id "MSTRG.46419"; transcript_id "MSTRG.46419.65"; exon_number "5";
chr12	StringTie	exon	113158701	113161247	1000	+	.	gene_id "MSTRG.46419"; transcript_id "MSTRG.46419.65"; exon_number "6";
chr12	StringTie	transcript	113149721	113160288	1000	+	.	gene_id "MSTRG.46419"; transcript_id "MSTRG.46419.66";
chr12	StringTie	exon	113149721	113152023	1000	+	.	gene_id "MSTRG.46419"; transcript_id "MSTRG.46419.66"; exon_number "1";
chr12	StringTie	exon	113152783	113152887	1000	+	.	gene_id "MSTRG.46419"; transcript_id "MSTRG.46419.66"; exon_number "2";
chr12	StringTie	exon	113153208	113153408	1000	+	.	gene_id "MSTRG.46419"; transcript_id "MSTRG.46419.66"; exon_number "3";
chr12	StringTie	exon	113155260	113155418	1000	+	.	gene_id "MSTRG.46419"; transcript_id "MSTRG.46419.66"; exon_number "4";
chr12	StringTie	exon	113156597	113156751	1000	+	.	gene_id "MSTRG.46419"; transcript_id "MSTRG.46419.66"; exon_number "5";
chr12	StringTie	exon	113156854	113157690	1000	+	.	gene_id "MSTRG.46419"; transcript_id "MSTRG.46419.66"; exon_number "6";
chr12	StringTie	exon	113158751	113160288	1000	+	.	gene_id "MSTRG.46419"; transcript_id "MSTRG.46419.66"; exon_number "7";
chr12	StringTie	transcript	113149722	113156766	1000	+	.	gene_id "MSTRG.46419"; transcript_id "MSTRG.46419.67";
chr12	StringTie	exon	113149722	113149913	1000	+	.	gene_id "MSTRG.46419"; transcript_id "MSTRG.46419.67"; exon_number "1";
chr12	StringTie	exon	113151918	113152023	1000	+	.	gene_id "MSTRG.46419"; transcript_id "MSTRG.46419.67"; exon_number "2";
chr12	StringTie	exon	113152783	113152887	1000	+	.	gene_id "MSTRG.46419"; transcript_id "MSTRG.46419.67"; exon_number "3";
chr12	StringTie	exon	113153208	113153408	1000	+	.	gene_id "MSTRG.46419"; transcript_id "MSTRG.46419.67"; exon_number "4";
chr12	StringTie	exon	113155260	113155418	1000	+	.	gene_id "MSTRG.46419"; transcript_id "MSTRG.46419.67"; exon_number "5";
chr12	StringTie	exon	113155949	113156766	1000	+	.	gene_id "MSTRG.46419"; transcript_id "MSTRG.46419.67"; exon_number "6";
chr12	StringTie	transcript	113149723	113159283	1000	+	.	gene_id "MSTRG.46419"; transcript_id "MSTRG.46419.68";
chr12	StringTie	exon	113149723	113152023	1000	+	.	gene_id "MSTRG.46419"; transcript_id "MSTRG.46419.68"; exon_number "1";
chr12	StringTie	exon	113152783	113152887	1000	+	.	gene_id "MSTRG.46419"; transcript_id "MSTRG.46419.68"; exon_number "2";
chr12	StringTie	exon	113153208	113153367	1000	+	.	gene_id "MSTRG.46419"; transcript_id "MSTRG.46419.68"; exon_number "3";
chr12	StringTie	exon	113154468	113154635	1000	+	.	gene_id "MSTRG.46419"; transcript_id "MSTRG.46419.68"; exon_number "4";
chr12	StringTie	exon	113155260	113155418	1000	+	.	gene_id "MSTRG.46419"; transcript_id "MSTRG.46419.68"; exon_number "5";
chr12	StringTie	exon	113156597	113157690	1000	+	.	gene_id "MSTRG.46419"; transcript_id "MSTRG.46419.68"; exon_number "6";
chr12	StringTie	exon	113158751	113159283	1000	+	.	gene_id "MSTRG.46419"; transcript_id "MSTRG.46419.68"; exon_number "7";
chr12	StringTie	transcript	113149724	113159278	1000	+	.	gene_id "MSTRG.46419"; transcript_id "MSTRG.46419.69";
chr12	StringTie	exon	113149724	113152023	1000	+	.	gene_id "MSTRG.46419"; transcript_id "MSTRG.46419.69"; exon_number "1";
chr12	StringTie	exon	113152783	113152887	1000	+	.	gene_id "MSTRG.46419"; transcript_id "MSTRG.46419.69"; exon_number "2";
chr12	StringTie	exon	113153208	113153408	1000	+	.	gene_id "MSTRG.46419"; transcript_id "MSTRG.46419.69"; exon_number "3";
chr12	StringTie	exon	113155260	113155418	1000	+	.	gene_id "MSTRG.46419"; transcript_id "MSTRG.46419.69"; exon_number "4";
chr12	StringTie	exon	113157602	113157690	1000	+	.	gene_id "MSTRG.46419"; transcript_id "MSTRG.46419.69"; exon_number "5";
chr12	StringTie	exon	113158628	113159278	1000	+	.	gene_id "MSTRG.46419"; transcript_id "MSTRG.46419.69"; exon_number "6";
chr12	StringTie	transcript	113148945	113159978	1000	+	.	gene_id "MSTRG.46419"; transcript_id "MSTRG.46419.7";
chr12	StringTie	exon	113148945	113152023	1000	+	.	gene_id "MSTRG.46419"; transcript_id "MSTRG.46419.7"; exon_number "1";
chr12	StringTie	exon	113152783	113152887	1000	+	.	gene_id "MSTRG.46419"; transcript_id "MSTRG.46419.7"; exon_number "2";
chr12	StringTie	exon	113153208	113153408	1000	+	.	gene_id "MSTRG.46419"; transcript_id "MSTRG.46419.7"; exon_number "3";
chr12	StringTie	exon	113154414	113154635	1000	+	.	gene_id "MSTRG.46419"; transcript_id "MSTRG.46419.7"; exon_number "4";
chr12	StringTie	exon	113155260	113155418	1000	+	.	gene_id "MSTRG.46419"; transcript_id "MSTRG.46419.7"; exon_number "5";
chr12	StringTie	exon	113157602	113157690	1000	+	.	gene_id "MSTRG.46419"; transcript_id "MSTRG.46419.7"; exon_number "6";
chr12	StringTie	exon	113158701	113159673	1000	+	.	gene_id "MSTRG.46419"; transcript_id "MSTRG.46419.7"; exon_number "7";
chr12	StringTie	exon	113159781	113159978	1000	+	.	gene_id "MSTRG.46419"; transcript_id "MSTRG.46419.7"; exon_number "8";
chr12	StringTie	transcript	113149724	113159277	1000	+	.	gene_id "MSTRG.46419"; transcript_id "MSTRG.46419.70";
chr12	StringTie	exon	113149724	113152023	1000	+	.	gene_id "MSTRG.46419"; transcript_id "MSTRG.46419.70"; exon_number "1";
chr12	StringTie	exon	113152783	113152887	1000	+	.	gene_id "MSTRG.46419"; transcript_id "MSTRG.46419.70"; exon_number "2";
chr12	StringTie	exon	113153208	113154635	1000	+	.	gene_id "MSTRG.46419"; transcript_id "MSTRG.46419.70"; exon_number "3";
chr12	StringTie	exon	113155260	113155418	1000	+	.	gene_id "MSTRG.46419"; transcript_id "MSTRG.46419.70"; exon_number "4";
chr12	StringTie	exon	113156597	113156751	1000	+	.	gene_id "MSTRG.46419"; transcript_id "MSTRG.46419.70"; exon_number "5";
chr12	StringTie	exon	113156854	113157690	1000	+	.	gene_id "MSTRG.46419"; transcript_id "MSTRG.46419.70"; exon_number "6";
chr12	StringTie	exon	113158701	113159277	1000	+	.	gene_id "MSTRG.46419"; transcript_id "MSTRG.46419.70"; exon_number "7";
chr12	StringTie	transcript	113149724	113159277	1000	+	.	gene_id "MSTRG.46419"; transcript_id "MSTRG.46419.71";
chr12	StringTie	exon	113149724	113152023	1000	+	.	gene_id "MSTRG.46419"; transcript_id "MSTRG.46419.71"; exon_number "1";
chr12	StringTie	exon	113152783	113152887	1000	+	.	gene_id "MSTRG.46419"; transcript_id "MSTRG.46419.71"; exon_number "2";
chr12	StringTie	exon	113153208	113153408	1000	+	.	gene_id "MSTRG.46419"; transcript_id "MSTRG.46419.71"; exon_number "3";
chr12	StringTie	exon	113154414	113154635	1000	+	.	gene_id "MSTRG.46419"; transcript_id "MSTRG.46419.71"; exon_number "4";
chr12	StringTie	exon	113155260	113155418	1000	+	.	gene_id "MSTRG.46419"; transcript_id "MSTRG.46419.71"; exon_number "5";
chr12	StringTie	exon	113156597	113156751	1000	+	.	gene_id "MSTRG.46419"; transcript_id "MSTRG.46419.71"; exon_number "6";
chr12	StringTie	exon	113156854	113157690	1000	+	.	gene_id "MSTRG.46419"; transcript_id "MSTRG.46419.71"; exon_number "7";
chr12	StringTie	exon	113158751	113159277	1000	+	.	gene_id "MSTRG.46419"; transcript_id "MSTRG.46419.71"; exon_number "8";
chr12	StringTie	transcript	113149726	113161248	1000	+	.	gene_id "MSTRG.46419"; transcript_id "MSTRG.46419.72";
chr12	StringTie	exon	113149726	113152023	1000	+	.	gene_id "MSTRG.46419"; transcript_id "MSTRG.46419.72"; exon_number "1";
chr12	StringTie	exon	113152783	113152887	1000	+	.	gene_id "MSTRG.46419"; transcript_id "MSTRG.46419.72"; exon_number "2";
chr12	StringTie	exon	113153208	113153408	1000	+	.	gene_id "MSTRG.46419"; transcript_id "MSTRG.46419.72"; exon_number "3";
chr12	StringTie	exon	113154414	113154635	1000	+	.	gene_id "MSTRG.46419"; transcript_id "MSTRG.46419.72"; exon_number "4";
chr12	StringTie	exon	113155260	113155418	1000	+	.	gene_id "MSTRG.46419"; transcript_id "MSTRG.46419.72"; exon_number "5";
chr12	StringTie	exon	113157602	113157690	1000	+	.	gene_id "MSTRG.46419"; transcript_id "MSTRG.46419.72"; exon_number "6";
chr12	StringTie	exon	113158736	113161248	1000	+	.	gene_id "MSTRG.46419"; transcript_id "MSTRG.46419.72"; exon_number "7";
chr12	StringTie	transcript	113149727	113156443	1000	+	.	gene_id "MSTRG.46419"; transcript_id "MSTRG.46419.73";
chr12	StringTie	exon	113149727	113149913	1000	+	.	gene_id "MSTRG.46419"; transcript_id "MSTRG.46419.73"; exon_number "1";
chr12	StringTie	exon	113151918	113152023	1000	+	.	gene_id "MSTRG.46419"; transcript_id "MSTRG.46419.73"; exon_number "2";
chr12	StringTie	exon	113152783	113152887	1000	+	.	gene_id "MSTRG.46419"; transcript_id "MSTRG.46419.73"; exon_number "3";
chr12	StringTie	exon	113153208	113153408	1000	+	.	gene_id "MSTRG.46419"; transcript_id "MSTRG.46419.73"; exon_number "4";
chr12	StringTie	exon	113155260	113155418	1000	+	.	gene_id "MSTRG.46419"; transcript_id "MSTRG.46419.73"; exon_number "5";
chr12	StringTie	exon	113156278	113156443	1000	+	.	gene_id "MSTRG.46419"; transcript_id "MSTRG.46419.73"; exon_number "6";
chr12	StringTie	transcript	113149727	113159303	1000	+	.	gene_id "MSTRG.46419"; transcript_id "MSTRG.46419.74";
chr12	StringTie	exon	113149727	113149913	1000	+	.	gene_id "MSTRG.46419"; transcript_id "MSTRG.46419.74"; exon_number "1";
chr12	StringTie	exon	113151820	113152023	1000	+	.	gene_id "MSTRG.46419"; transcript_id "MSTRG.46419.74"; exon_number "2";
chr12	StringTie	exon	113152783	113152887	1000	+	.	gene_id "MSTRG.46419"; transcript_id "MSTRG.46419.74"; exon_number "3";
chr12	StringTie	exon	113153208	113153408	1000	+	.	gene_id "MSTRG.46419"; transcript_id "MSTRG.46419.74"; exon_number "4";
chr12	StringTie	exon	113155260	113155418	1000	+	.	gene_id "MSTRG.46419"; transcript_id "MSTRG.46419.74"; exon_number "5";
chr12	StringTie	exon	113158701	113159303	1000	+	.	gene_id "MSTRG.46419"; transcript_id "MSTRG.46419.74"; exon_number "6";
chr12	StringTie	transcript	113149727	113159313	1000	+	.	gene_id "MSTRG.46419"; transcript_id "MSTRG.46419.75";
chr12	StringTie	exon	113149727	113149913	1000	+	.	gene_id "MSTRG.46419"; transcript_id "MSTRG.46419.75"; exon_number "1";
chr12	StringTie	exon	113151517	113152023	1000	+	.	gene_id "MSTRG.46419"; transcript_id "MSTRG.46419.75"; exon_number "2";
chr12	StringTie	exon	113152783	113152887	1000	+	.	gene_id "MSTRG.46419"; transcript_id "MSTRG.46419.75"; exon_number "3";
chr12	StringTie	exon	113153208	113153408	1000	+	.	gene_id "MSTRG.46419"; transcript_id "MSTRG.46419.75"; exon_number "4";
chr12	StringTie	exon	113154414	113154635	1000	+	.	gene_id "MSTRG.46419"; transcript_id "MSTRG.46419.75"; exon_number "5";
chr12	StringTie	exon	113155260	113155418	1000	+	.	gene_id "MSTRG.46419"; transcript_id "MSTRG.46419.75"; exon_number "6";
chr12	StringTie	exon	113157602	113157690	1000	+	.	gene_id "MSTRG.46419"; transcript_id "MSTRG.46419.75"; exon_number "7";
chr12	StringTie	exon	113158701	113159313	1000	+	.	gene_id "MSTRG.46419"; transcript_id "MSTRG.46419.75"; exon_number "8";
chr12	StringTie	transcript	113149727	113159877	1000	+	.	gene_id "MSTRG.46419"; transcript_id "MSTRG.46419.76";
chr12	StringTie	exon	113149727	113149913	1000	+	.	gene_id "MSTRG.46419"; transcript_id "MSTRG.46419.76"; exon_number "1";
chr12	StringTie	exon	113151820	113152023	1000	+	.	gene_id "MSTRG.46419"; transcript_id "MSTRG.46419.76"; exon_number "2";
chr12	StringTie	exon	113152783	113152887	1000	+	.	gene_id "MSTRG.46419"; transcript_id "MSTRG.46419.76"; exon_number "3";
chr12	StringTie	exon	113153208	113153408	1000	+	.	gene_id "MSTRG.46419"; transcript_id "MSTRG.46419.76"; exon_number "4";
chr12	StringTie	exon	113154414	113154635	1000	+	.	gene_id "MSTRG.46419"; transcript_id "MSTRG.46419.76"; exon_number "5";
chr12	StringTie	exon	113155260	113155418	1000	+	.	gene_id "MSTRG.46419"; transcript_id "MSTRG.46419.76"; exon_number "6";
chr12	StringTie	exon	113157602	113157690	1000	+	.	gene_id "MSTRG.46419"; transcript_id "MSTRG.46419.76"; exon_number "7";
chr12	StringTie	exon	113158751	113159877	1000	+	.	gene_id "MSTRG.46419"; transcript_id "MSTRG.46419.76"; exon_number "8";
chr12	StringTie	transcript	113149731	113158954	1000	+	.	gene_id "MSTRG.46419"; transcript_id "MSTRG.46419.77";
chr12	StringTie	exon	113149731	113149913	1000	+	.	gene_id "MSTRG.46419"; transcript_id "MSTRG.46419.77"; exon_number "1";
chr12	StringTie	exon	113151820	113152023	1000	+	.	gene_id "MSTRG.46419"; transcript_id "MSTRG.46419.77"; exon_number "2";
chr12	StringTie	exon	113152783	113152887	1000	+	.	gene_id "MSTRG.46419"; transcript_id "MSTRG.46419.77"; exon_number "3";
chr12	StringTie	exon	113153208	113153408	1000	+	.	gene_id "MSTRG.46419"; transcript_id "MSTRG.46419.77"; exon_number "4";
chr12	StringTie	exon	113155260	113155418	1000	+	.	gene_id "MSTRG.46419"; transcript_id "MSTRG.46419.77"; exon_number "5";
chr12	StringTie	exon	113157602	113157690	1000	+	.	gene_id "MSTRG.46419"; transcript_id "MSTRG.46419.77"; exon_number "6";
chr12	StringTie	exon	113158701	113158792	1000	+	.	gene_id "MSTRG.46419"; transcript_id "MSTRG.46419.77"; exon_number "7";
chr12	StringTie	exon	113158842	113158954	1000	+	.	gene_id "MSTRG.46419"; transcript_id "MSTRG.46419.77"; exon_number "8";
chr12	StringTie	transcript	113149732	113159282	1000	+	.	gene_id "MSTRG.46419"; transcript_id "MSTRG.46419.78";
chr12	StringTie	exon	113149732	113152023	1000	+	.	gene_id "MSTRG.46419"; transcript_id "MSTRG.46419.78"; exon_number "1";
chr12	StringTie	exon	113152783	113152886	1000	+	.	gene_id "MSTRG.46419"; transcript_id "MSTRG.46419.78"; exon_number "2";
chr12	StringTie	exon	113153197	113153408	1000	+	.	gene_id "MSTRG.46419"; transcript_id "MSTRG.46419.78"; exon_number "3";
chr12	StringTie	exon	113155260	113155418	1000	+	.	gene_id "MSTRG.46419"; transcript_id "MSTRG.46419.78"; exon_number "4";
chr12	StringTie	exon	113158701	113159282	1000	+	.	gene_id "MSTRG.46419"; transcript_id "MSTRG.46419.78"; exon_number "5";
chr12	StringTie	transcript	113149732	113156801	1000	+	.	gene_id "MSTRG.46419"; transcript_id "MSTRG.46419.79";
chr12	StringTie	exon	113149732	113149913	1000	+	.	gene_id "MSTRG.46419"; transcript_id "MSTRG.46419.79"; exon_number "1";
chr12	StringTie	exon	113151909	113152023	1000	+	.	gene_id "MSTRG.46419"; transcript_id "MSTRG.46419.79"; exon_number "2";
chr12	StringTie	exon	113152783	113152887	1000	+	.	gene_id "MSTRG.46419"; transcript_id "MSTRG.46419.79"; exon_number "3";
chr12	StringTie	exon	113153208	113153408	1000	+	.	gene_id "MSTRG.46419"; transcript_id "MSTRG.46419.79"; exon_number "4";
chr12	StringTie	exon	113153971	113155418	1000	+	.	gene_id "MSTRG.46419"; transcript_id "MSTRG.46419.79"; exon_number "5";
chr12	StringTie	exon	113156597	113156801	1000	+	.	gene_id "MSTRG.46419"; transcript_id "MSTRG.46419.79"; exon_number "6";
chr12	StringTie	transcript	113149300	113156762	1000	+	.	gene_id "MSTRG.46419"; transcript_id "MSTRG.46419.8";
chr12	StringTie	exon	113149300	113149913	1000	+	.	gene_id "MSTRG.46419"; transcript_id "MSTRG.46419.8"; exon_number "1";
chr12	StringTie	exon	113151330	113152023	1000	+	.	gene_id "MSTRG.46419"; transcript_id "MSTRG.46419.8"; exon_number "2";
chr12	StringTie	exon	113152783	113152887	1000	+	.	gene_id "MSTRG.46419"; transcript_id "MSTRG.46419.8"; exon_number "3";
chr12	StringTie	exon	113153208	113156762	1000	+	.	gene_id "MSTRG.46419"; transcript_id "MSTRG.46419.8"; exon_number "4";
chr12	StringTie	transcript	113149732	113159281	1000	+	.	gene_id "MSTRG.46419"; transcript_id "MSTRG.46419.80";
chr12	StringTie	exon	113149732	113149913	1000	+	.	gene_id "MSTRG.46419"; transcript_id "MSTRG.46419.80"; exon_number "1";
chr12	StringTie	exon	113151918	113152023	1000	+	.	gene_id "MSTRG.46419"; transcript_id "MSTRG.46419.80"; exon_number "2";
chr12	StringTie	exon	113152783	113152887	1000	+	.	gene_id "MSTRG.46419"; transcript_id "MSTRG.46419.80"; exon_number "3";
chr12	StringTie	exon	113153208	113153243	1000	+	.	gene_id "MSTRG.46419"; transcript_id "MSTRG.46419.80"; exon_number "4";
chr12	StringTie	exon	113154468	113155418	1000	+	.	gene_id "MSTRG.46419"; transcript_id "MSTRG.46419.80"; exon_number "5";
chr12	StringTie	exon	113157602	113157690	1000	+	.	gene_id "MSTRG.46419"; transcript_id "MSTRG.46419.80"; exon_number "6";
chr12	StringTie	exon	113158751	113159281	1000	+	.	gene_id "MSTRG.46419"; transcript_id "MSTRG.46419.80"; exon_number "7";
chr12	StringTie	transcript	113149732	113159526	1000	+	.	gene_id "MSTRG.46419"; transcript_id "MSTRG.46419.81";
chr12	StringTie	exon	113149732	113149913	1000	+	.	gene_id "MSTRG.46419"; transcript_id "MSTRG.46419.81"; exon_number "1";
chr12	StringTie	exon	113151123	113152023	1000	+	.	gene_id "MSTRG.46419"; transcript_id "MSTRG.46419.81"; exon_number "2";
chr12	StringTie	exon	113152783	113152887	1000	+	.	gene_id "MSTRG.46419"; transcript_id "MSTRG.46419.81"; exon_number "3";
chr12	StringTie	exon	113153208	113153408	1000	+	.	gene_id "MSTRG.46419"; transcript_id "MSTRG.46419.81"; exon_number "4";
chr12	StringTie	exon	113153971	113154621	1000	+	.	gene_id "MSTRG.46419"; transcript_id "MSTRG.46419.81"; exon_number "5";
chr12	StringTie	exon	113155260	113155418	1000	+	.	gene_id "MSTRG.46419"; transcript_id "MSTRG.46419.81"; exon_number "6";
chr12	StringTie	exon	113158701	113159526	1000	+	.	gene_id "MSTRG.46419"; transcript_id "MSTRG.46419.81"; exon_number "7";
chr12	StringTie	transcript	113149732	113159282	1000	+	.	gene_id "MSTRG.46419"; transcript_id "MSTRG.46419.82";
chr12	StringTie	exon	113149732	113152023	1000	+	.	gene_id "MSTRG.46419"; transcript_id "MSTRG.46419.82"; exon_number "1";
chr12	StringTie	exon	113152783	113152886	1000	+	.	gene_id "MSTRG.46419"; transcript_id "MSTRG.46419.82"; exon_number "2";
chr12	StringTie	exon	113153197	113153408	1000	+	.	gene_id "MSTRG.46419"; transcript_id "MSTRG.46419.82"; exon_number "3";
chr12	StringTie	exon	113153971	113154096	1000	+	.	gene_id "MSTRG.46419"; transcript_id "MSTRG.46419.82"; exon_number "4";
chr12	StringTie	exon	113154414	113154635	1000	+	.	gene_id "MSTRG.46419"; transcript_id "MSTRG.46419.82"; exon_number "5";
chr12	StringTie	exon	113155260	113155418	1000	+	.	gene_id "MSTRG.46419"; transcript_id "MSTRG.46419.82"; exon_number "6";
chr12	StringTie	exon	113156597	113157690	1000	+	.	gene_id "MSTRG.46419"; transcript_id "MSTRG.46419.82"; exon_number "7";
chr12	StringTie	exon	113158736	113159282	1000	+	.	gene_id "MSTRG.46419"; transcript_id "MSTRG.46419.82"; exon_number "8";
chr12	StringTie	transcript	113149736	113159652	1000	+	.	gene_id "MSTRG.46419"; transcript_id "MSTRG.46419.83";
chr12	StringTie	exon	113149736	113152023	1000	+	.	gene_id "MSTRG.46419"; transcript_id "MSTRG.46419.83"; exon_number "1";
chr12	StringTie	exon	113152783	113152887	1000	+	.	gene_id "MSTRG.46419"; transcript_id "MSTRG.46419.83"; exon_number "2";
chr12	StringTie	exon	113153208	113153408	1000	+	.	gene_id "MSTRG.46419"; transcript_id "MSTRG.46419.83"; exon_number "3";
chr12	StringTie	exon	113154414	113154635	1000	+	.	gene_id "MSTRG.46419"; transcript_id "MSTRG.46419.83"; exon_number "4";
chr12	StringTie	exon	113155260	113155418	1000	+	.	gene_id "MSTRG.46419"; transcript_id "MSTRG.46419.83"; exon_number "5";
chr12	StringTie	exon	113157602	113157690	1000	+	.	gene_id "MSTRG.46419"; transcript_id "MSTRG.46419.83"; exon_number "6";
chr12	StringTie	exon	113157999	113158064	1000	+	.	gene_id "MSTRG.46419"; transcript_id "MSTRG.46419.83"; exon_number "7";
chr12	StringTie	exon	113158701	113159652	1000	+	.	gene_id "MSTRG.46419"; transcript_id "MSTRG.46419.83"; exon_number "8";
chr12	StringTie	transcript	113149741	113159043	1000	+	.	gene_id "MSTRG.46419"; transcript_id "MSTRG.46419.84";
chr12	StringTie	exon	113149741	113149913	1000	+	.	gene_id "MSTRG.46419"; transcript_id "MSTRG.46419.84"; exon_number "1";
chr12	StringTie	exon	113151918	113152023	1000	+	.	gene_id "MSTRG.46419"; transcript_id "MSTRG.46419.84"; exon_number "2";
chr12	StringTie	exon	113152783	113152887	1000	+	.	gene_id "MSTRG.46419"; transcript_id "MSTRG.46419.84"; exon_number "3";
chr12	StringTie	exon	113153208	113153408	1000	+	.	gene_id "MSTRG.46419"; transcript_id "MSTRG.46419.84"; exon_number "4";
chr12	StringTie	exon	113157602	113157690	1000	+	.	gene_id "MSTRG.46419"; transcript_id "MSTRG.46419.84"; exon_number "5";
chr12	StringTie	exon	113158701	113159043	1000	+	.	gene_id "MSTRG.46419"; transcript_id "MSTRG.46419.84"; exon_number "6";
chr12	StringTie	transcript	113149812	113159267	1000	+	.	gene_id "MSTRG.46419"; transcript_id "MSTRG.46419.85";
chr12	StringTie	exon	113149812	113149913	1000	+	.	gene_id "MSTRG.46419"; transcript_id "MSTRG.46419.85"; exon_number "1";
chr12	StringTie	exon	113158701	113159267	1000	+	.	gene_id "MSTRG.46419"; transcript_id "MSTRG.46419.85"; exon_number "2";
chr12	StringTie	transcript	113149875	113159043	1000	+	.	gene_id "MSTRG.46419"; transcript_id "MSTRG.46419.87";
chr12	StringTie	exon	113149875	113149913	1000	+	.	gene_id "MSTRG.46419"; transcript_id "MSTRG.46419.87"; exon_number "1";
chr12	StringTie	exon	113152783	113152887	1000	+	.	gene_id "MSTRG.46419"; transcript_id "MSTRG.46419.87"; exon_number "2";
chr12	StringTie	exon	113153208	113153408	1000	+	.	gene_id "MSTRG.46419"; transcript_id "MSTRG.46419.87"; exon_number "3";
chr12	StringTie	exon	113154414	113154635	1000	+	.	gene_id "MSTRG.46419"; transcript_id "MSTRG.46419.87"; exon_number "4";
chr12	StringTie	exon	113155260	113155418	1000	+	.	gene_id "MSTRG.46419"; transcript_id "MSTRG.46419.87"; exon_number "5";
chr12	StringTie	exon	113157602	113157690	1000	+	.	gene_id "MSTRG.46419"; transcript_id "MSTRG.46419.87"; exon_number "6";
chr12	StringTie	exon	113158701	113159043	1000	+	.	gene_id "MSTRG.46419"; transcript_id "MSTRG.46419.87"; exon_number "7";
chr12	StringTie	transcript	113153008	113159004	1000	+	.	gene_id "MSTRG.46419"; transcript_id "MSTRG.46419.89";
chr12	StringTie	exon	113153008	113153408	1000	+	.	gene_id "MSTRG.46419"; transcript_id "MSTRG.46419.89"; exon_number "1";
chr12	StringTie	exon	113154414	113154635	1000	+	.	gene_id "MSTRG.46419"; transcript_id "MSTRG.46419.89"; exon_number "2";
chr12	StringTie	exon	113155260	113155418	1000	+	.	gene_id "MSTRG.46419"; transcript_id "MSTRG.46419.89"; exon_number "3";
chr12	StringTie	exon	113158751	113159004	1000	+	.	gene_id "MSTRG.46419"; transcript_id "MSTRG.46419.89"; exon_number "4";
chr12	StringTie	transcript	113149359	113161273	1000	+	.	gene_id "MSTRG.46419"; transcript_id "MSTRG.46419.9";
chr12	StringTie	exon	113149359	113149913	1000	+	.	gene_id "MSTRG.46419"; transcript_id "MSTRG.46419.9"; exon_number "1";
chr12	StringTie	exon	113151918	113152023	1000	+	.	gene_id "MSTRG.46419"; transcript_id "MSTRG.46419.9"; exon_number "2";
chr12	StringTie	exon	113152783	113152887	1000	+	.	gene_id "MSTRG.46419"; transcript_id "MSTRG.46419.9"; exon_number "3";
chr12	StringTie	exon	113153208	113153408	1000	+	.	gene_id "MSTRG.46419"; transcript_id "MSTRG.46419.9"; exon_number "4";
chr12	StringTie	exon	113155260	113155418	1000	+	.	gene_id "MSTRG.46419"; transcript_id "MSTRG.46419.9"; exon_number "5";
chr12	StringTie	exon	113158701	113161273	1000	+	.	gene_id "MSTRG.46419"; transcript_id "MSTRG.46419.9"; exon_number "6";
chr12	StringTie	transcript	113153948	113157085	1000	+	.	gene_id "MSTRG.46419"; transcript_id "MSTRG.46419.91";
chr12	StringTie	exon	113153948	113154254	1000	+	.	gene_id "MSTRG.46419"; transcript_id "MSTRG.46419.91"; exon_number "1";
chr12	StringTie	exon	113154414	113154635	1000	+	.	gene_id "MSTRG.46419"; transcript_id "MSTRG.46419.91"; exon_number "2";
chr12	StringTie	exon	113155260	113155418	1000	+	.	gene_id "MSTRG.46419"; transcript_id "MSTRG.46419.91"; exon_number "3";
chr12	StringTie	exon	113156597	113157085	1000	+	.	gene_id "MSTRG.46419"; transcript_id "MSTRG.46419.91"; exon_number "4";
chr12	StringTie	transcript	113154193	113159055	1000	+	.	gene_id "MSTRG.46419"; transcript_id "MSTRG.46419.92";
chr12	StringTie	exon	113154193	113154254	1000	+	.	gene_id "MSTRG.46419"; transcript_id "MSTRG.46419.92"; exon_number "1";
chr12	StringTie	exon	113154414	113154635	1000	+	.	gene_id "MSTRG.46419"; transcript_id "MSTRG.46419.92"; exon_number "2";
chr12	StringTie	exon	113155260	113155418	1000	+	.	gene_id "MSTRG.46419"; transcript_id "MSTRG.46419.92"; exon_number "3";
chr12	StringTie	exon	113157602	113157690	1000	+	.	gene_id "MSTRG.46419"; transcript_id "MSTRG.46419.92"; exon_number "4";
chr12	StringTie	exon	113158701	113159055	1000	+	.	gene_id "MSTRG.46419"; transcript_id "MSTRG.46419.92"; exon_number "5";
chr12	StringTie	transcript	113157918	113159570	1000	+	.	gene_id "MSTRG.46419"; transcript_id "MSTRG.46419.93";
chr12	StringTie	exon	113157918	113158038	1000	+	.	gene_id "MSTRG.46419"; transcript_id "MSTRG.46419.93"; exon_number "1";
chr12	StringTie	exon	113158675	113159570	1000	+	.	gene_id "MSTRG.46419"; transcript_id "MSTRG.46419.93"; exon_number "2";
chr12	StringTie	transcript	113158026	113158982	1000	+	.	gene_id "MSTRG.46419"; transcript_id "MSTRG.46419.94";
chr12	StringTie	exon	113158026	113158064	1000	+	.	gene_id "MSTRG.46419"; transcript_id "MSTRG.46419.94"; exon_number "1";
chr12	StringTie	exon	113158751	113158982	1000	+	.	gene_id "MSTRG.46419"; transcript_id "MSTRG.46419.94"; exon_number "2";
chr12	StringTie	transcript	113158264	113158929	1000	+	.	gene_id "MSTRG.46419"; transcript_id "MSTRG.46419.95";
chr12	StringTie	exon	113158264	113158378	1000	+	.	gene_id "MSTRG.46419"; transcript_id "MSTRG.46419.95"; exon_number "1";
chr12	StringTie	exon	113158675	113158929	1000	+	.	gene_id "MSTRG.46419"; transcript_id "MSTRG.46419.95"; exon_number "2";
chr12	StringTie	transcript	113158493	113159009	1000	+	.	gene_id "MSTRG.46419"; transcript_id "MSTRG.46419.96";
chr12	StringTie	exon	113158493	113158674	1000	+	.	gene_id "MSTRG.46419"; transcript_id "MSTRG.46419.96"; exon_number "1";
chr12	StringTie	exon	113158798	113159009	1000	+	.	gene_id "MSTRG.46419"; transcript_id "MSTRG.46419.96"; exon_number "2";
chr1	StringTie	transcript	64321936	64322715	1000	.	.	gene_id "MSTRG.4642"; transcript_id "MSTRG.4642.1";
chr1	StringTie	exon	64321936	64322715	1000	.	.	gene_id "MSTRG.4642"; transcript_id "MSTRG.4642.1"; exon_number "1";
chr12	StringTie	transcript	113162911	113163368	1000	+	.	gene_id "MSTRG.46420"; transcript_id "MSTRG.46420.1";
chr12	StringTie	exon	113162911	113163018	1000	+	.	gene_id "MSTRG.46420"; transcript_id "MSTRG.46420.1"; exon_number "1";
chr12	StringTie	exon	113163150	113163368	1000	+	.	gene_id "MSTRG.46420"; transcript_id "MSTRG.46420.1"; exon_number "2";
chr12	StringTie	transcript	113169777	113172544	1000	+	.	gene_id "MSTRG.46421"; transcript_id "MSTRG.46421.1";
chr12	StringTie	exon	113169777	113169870	1000	+	.	gene_id "MSTRG.46421"; transcript_id "MSTRG.46421.1"; exon_number "1";
chr12	StringTie	exon	113172366	113172544	1000	+	.	gene_id "MSTRG.46421"; transcript_id "MSTRG.46421.1"; exon_number "2";
chr12	StringTie	transcript	113169777	113172565	1000	+	.	gene_id "MSTRG.46421"; transcript_id "MSTRG.46421.2";
chr12	StringTie	exon	113169777	113169836	1000	+	.	gene_id "MSTRG.46421"; transcript_id "MSTRG.46421.2"; exon_number "1";
chr12	StringTie	exon	113172366	113172565	1000	+	.	gene_id "MSTRG.46421"; transcript_id "MSTRG.46421.2"; exon_number "2";
chr12	StringTie	transcript	113221438	113298585	1000	+	.	gene_id "MSTRG.46422"; transcript_id "ENST00000335509"; gene_name "TPCN1"; ref_gene_id "ENSG00000186815";
chr12	StringTie	exon	113221438	113221626	1000	+	.	gene_id "MSTRG.46422"; transcript_id "ENST00000335509"; exon_number "1"; gene_name "TPCN1"; ref_gene_id "ENSG00000186815";
chr12	StringTie	exon	113226728	113226964	1000	+	.	gene_id "MSTRG.46422"; transcript_id "ENST00000335509"; exon_number "2"; gene_name "TPCN1"; ref_gene_id "ENSG00000186815";
chr12	StringTie	exon	113260368	113260492	1000	+	.	gene_id "MSTRG.46422"; transcript_id "ENST00000335509"; exon_number "3"; gene_name "TPCN1"; ref_gene_id "ENSG00000186815";
chr12	StringTie	exon	113266180	113266356	1000	+	.	gene_id "MSTRG.46422"; transcript_id "ENST00000335509"; exon_number "4"; gene_name "TPCN1"; ref_gene_id "ENSG00000186815";
chr12	StringTie	exon	113267843	113267956	1000	+	.	gene_id "MSTRG.46422"; transcript_id "ENST00000335509"; exon_number "5"; gene_name "TPCN1"; ref_gene_id "ENSG00000186815";
chr12	StringTie	exon	113268742	113268872	1000	+	.	gene_id "MSTRG.46422"; transcript_id "ENST00000335509"; exon_number "6"; gene_name "TPCN1"; ref_gene_id "ENSG00000186815";
chr12	StringTie	exon	113269757	113269845	1000	+	.	gene_id "MSTRG.46422"; transcript_id "ENST00000335509"; exon_number "7"; gene_name "TPCN1"; ref_gene_id "ENSG00000186815";
chr12	StringTie	exon	113272658	113272692	1000	+	.	gene_id "MSTRG.46422"; transcript_id "ENST00000335509"; exon_number "8"; gene_name "TPCN1"; ref_gene_id "ENSG00000186815";
chr12	StringTie	exon	113273232	113273290	1000	+	.	gene_id "MSTRG.46422"; transcript_id "ENST00000335509"; exon_number "9"; gene_name "TPCN1"; ref_gene_id "ENSG00000186815";
chr12	StringTie	exon	113273569	113273668	1000	+	.	gene_id "MSTRG.46422"; transcript_id "ENST00000335509"; exon_number "10"; gene_name "TPCN1"; ref_gene_id "ENSG00000186815";
chr12	StringTie	exon	113276919	113277035	1000	+	.	gene_id "MSTRG.46422"; transcript_id "ENST00000335509"; exon_number "11"; gene_name "TPCN1"; ref_gene_id "ENSG00000186815";
chr12	StringTie	exon	113277240	113277364	1000	+	.	gene_id "MSTRG.46422"; transcript_id "ENST00000335509"; exon_number "12"; gene_name "TPCN1"; ref_gene_id "ENSG00000186815";
chr12	StringTie	exon	113278189	113278237	1000	+	.	gene_id "MSTRG.46422"; transcript_id "ENST00000335509"; exon_number "13"; gene_name "TPCN1"; ref_gene_id "ENSG00000186815";
chr12	StringTie	exon	113278772	113278835	1000	+	.	gene_id "MSTRG.46422"; transcript_id "ENST00000335509"; exon_number "14"; gene_name "TPCN1"; ref_gene_id "ENSG00000186815";
chr12	StringTie	exon	113280151	113280195	1000	+	.	gene_id "MSTRG.46422"; transcript_id "ENST00000335509"; exon_number "15"; gene_name "TPCN1"; ref_gene_id "ENSG00000186815";
chr12	StringTie	exon	113284581	113284637	1000	+	.	gene_id "MSTRG.46422"; transcript_id "ENST00000335509"; exon_number "16"; gene_name "TPCN1"; ref_gene_id "ENSG00000186815";
chr12	StringTie	exon	113284718	113284771	1000	+	.	gene_id "MSTRG.46422"; transcript_id "ENST00000335509"; exon_number "17"; gene_name "TPCN1"; ref_gene_id "ENSG00000186815";
chr12	StringTie	exon	113285889	113285961	1000	+	.	gene_id "MSTRG.46422"; transcript_id "ENST00000335509"; exon_number "18"; gene_name "TPCN1"; ref_gene_id "ENSG00000186815";
chr12	StringTie	exon	113286987	113287094	1000	+	.	gene_id "MSTRG.46422"; transcript_id "ENST00000335509"; exon_number "19"; gene_name "TPCN1"; ref_gene_id "ENSG00000186815";
chr12	StringTie	exon	113288163	113288234	1000	+	.	gene_id "MSTRG.46422"; transcript_id "ENST00000335509"; exon_number "20"; gene_name "TPCN1"; ref_gene_id "ENSG00000186815";
chr12	StringTie	exon	113288758	113288847	1000	+	.	gene_id "MSTRG.46422"; transcript_id "ENST00000335509"; exon_number "21"; gene_name "TPCN1"; ref_gene_id "ENSG00000186815";
chr12	StringTie	exon	113290128	113290243	1000	+	.	gene_id "MSTRG.46422"; transcript_id "ENST00000335509"; exon_number "22"; gene_name "TPCN1"; ref_gene_id "ENSG00000186815";
chr12	StringTie	exon	113290952	113290998	1000	+	.	gene_id "MSTRG.46422"; transcript_id "ENST00000335509"; exon_number "23"; gene_name "TPCN1"; ref_gene_id "ENSG00000186815";
chr12	StringTie	exon	113291609	113291677	1000	+	.	gene_id "MSTRG.46422"; transcript_id "ENST00000335509"; exon_number "24"; gene_name "TPCN1"; ref_gene_id "ENSG00000186815";
chr12	StringTie	exon	113291874	113291958	1000	+	.	gene_id "MSTRG.46422"; transcript_id "ENST00000335509"; exon_number "25"; gene_name "TPCN1"; ref_gene_id "ENSG00000186815";
chr12	StringTie	exon	113292934	113293073	1000	+	.	gene_id "MSTRG.46422"; transcript_id "ENST00000335509"; exon_number "26"; gene_name "TPCN1"; ref_gene_id "ENSG00000186815";
chr12	StringTie	exon	113293269	113293349	1000	+	.	gene_id "MSTRG.46422"; transcript_id "ENST00000335509"; exon_number "27"; gene_name "TPCN1"; ref_gene_id "ENSG00000186815";
chr12	StringTie	exon	113295960	113298585	1000	+	.	gene_id "MSTRG.46422"; transcript_id "ENST00000335509"; exon_number "28"; gene_name "TPCN1"; ref_gene_id "ENSG00000186815";
chr12	StringTie	transcript	113244261	113296194	1000	+	.	gene_id "MSTRG.46422"; transcript_id "ENST00000392569"; gene_name "TPCN1"; ref_gene_id "ENSG00000186815";
chr12	StringTie	exon	113244261	113244361	1000	+	.	gene_id "MSTRG.46422"; transcript_id "ENST00000392569"; exon_number "1"; gene_name "TPCN1"; ref_gene_id "ENSG00000186815";
chr12	StringTie	exon	113260368	113260492	1000	+	.	gene_id "MSTRG.46422"; transcript_id "ENST00000392569"; exon_number "2"; gene_name "TPCN1"; ref_gene_id "ENSG00000186815";
chr12	StringTie	exon	113266180	113266356	1000	+	.	gene_id "MSTRG.46422"; transcript_id "ENST00000392569"; exon_number "3"; gene_name "TPCN1"; ref_gene_id "ENSG00000186815";
chr12	StringTie	exon	113267843	113267956	1000	+	.	gene_id "MSTRG.46422"; transcript_id "ENST00000392569"; exon_number "4"; gene_name "TPCN1"; ref_gene_id "ENSG00000186815";
chr12	StringTie	exon	113268742	113268872	1000	+	.	gene_id "MSTRG.46422"; transcript_id "ENST00000392569"; exon_number "5"; gene_name "TPCN1"; ref_gene_id "ENSG00000186815";
chr12	StringTie	exon	113269757	113269845	1000	+	.	gene_id "MSTRG.46422"; transcript_id "ENST00000392569"; exon_number "6"; gene_name "TPCN1"; ref_gene_id "ENSG00000186815";
chr12	StringTie	exon	113272658	113272692	1000	+	.	gene_id "MSTRG.46422"; transcript_id "ENST00000392569"; exon_number "7"; gene_name "TPCN1"; ref_gene_id "ENSG00000186815";
chr12	StringTie	exon	113273232	113273290	1000	+	.	gene_id "MSTRG.46422"; transcript_id "ENST00000392569"; exon_number "8"; gene_name "TPCN1"; ref_gene_id "ENSG00000186815";
chr12	StringTie	exon	113273569	113273668	1000	+	.	gene_id "MSTRG.46422"; transcript_id "ENST00000392569"; exon_number "9"; gene_name "TPCN1"; ref_gene_id "ENSG00000186815";
chr12	StringTie	exon	113276919	113277035	1000	+	.	gene_id "MSTRG.46422"; transcript_id "ENST00000392569"; exon_number "10"; gene_name "TPCN1"; ref_gene_id "ENSG00000186815";
chr12	StringTie	exon	113277240	113277364	1000	+	.	gene_id "MSTRG.46422"; transcript_id "ENST00000392569"; exon_number "11"; gene_name "TPCN1"; ref_gene_id "ENSG00000186815";
chr12	StringTie	exon	113278189	113278237	1000	+	.	gene_id "MSTRG.46422"; transcript_id "ENST00000392569"; exon_number "12"; gene_name "TPCN1"; ref_gene_id "ENSG00000186815";
chr12	StringTie	exon	113278772	113278835	1000	+	.	gene_id "MSTRG.46422"; transcript_id "ENST00000392569"; exon_number "13"; gene_name "TPCN1"; ref_gene_id "ENSG00000186815";
chr12	StringTie	exon	113280151	113280195	1000	+	.	gene_id "MSTRG.46422"; transcript_id "ENST00000392569"; exon_number "14"; gene_name "TPCN1"; ref_gene_id "ENSG00000186815";
chr12	StringTie	exon	113284581	113284637	1000	+	.	gene_id "MSTRG.46422"; transcript_id "ENST00000392569"; exon_number "15"; gene_name "TPCN1"; ref_gene_id "ENSG00000186815";
chr12	StringTie	exon	113284718	113284771	1000	+	.	gene_id "MSTRG.46422"; transcript_id "ENST00000392569"; exon_number "16"; gene_name "TPCN1"; ref_gene_id "ENSG00000186815";
chr12	StringTie	exon	113285889	113285961	1000	+	.	gene_id "MSTRG.46422"; transcript_id "ENST00000392569"; exon_number "17"; gene_name "TPCN1"; ref_gene_id "ENSG00000186815";
chr12	StringTie	exon	113286987	113287094	1000	+	.	gene_id "MSTRG.46422"; transcript_id "ENST00000392569"; exon_number "18"; gene_name "TPCN1"; ref_gene_id "ENSG00000186815";
chr12	StringTie	exon	113288163	113288234	1000	+	.	gene_id "MSTRG.46422"; transcript_id "ENST00000392569"; exon_number "19"; gene_name "TPCN1"; ref_gene_id "ENSG00000186815";
chr12	StringTie	exon	113288758	113288847	1000	+	.	gene_id "MSTRG.46422"; transcript_id "ENST00000392569"; exon_number "20"; gene_name "TPCN1"; ref_gene_id "ENSG00000186815";
chr12	StringTie	exon	113290128	113290243	1000	+	.	gene_id "MSTRG.46422"; transcript_id "ENST00000392569"; exon_number "21"; gene_name "TPCN1"; ref_gene_id "ENSG00000186815";
chr12	StringTie	exon	113290952	113290998	1000	+	.	gene_id "MSTRG.46422"; transcript_id "ENST00000392569"; exon_number "22"; gene_name "TPCN1"; ref_gene_id "ENSG00000186815";
chr12	StringTie	exon	113291609	113291677	1000	+	.	gene_id "MSTRG.46422"; transcript_id "ENST00000392569"; exon_number "23"; gene_name "TPCN1"; ref_gene_id "ENSG00000186815";
chr12	StringTie	exon	113291874	113291958	1000	+	.	gene_id "MSTRG.46422"; transcript_id "ENST00000392569"; exon_number "24"; gene_name "TPCN1"; ref_gene_id "ENSG00000186815";
chr12	StringTie	exon	113292934	113293073	1000	+	.	gene_id "MSTRG.46422"; transcript_id "ENST00000392569"; exon_number "25"; gene_name "TPCN1"; ref_gene_id "ENSG00000186815";
chr12	StringTie	exon	113293269	113293349	1000	+	.	gene_id "MSTRG.46422"; transcript_id "ENST00000392569"; exon_number "26"; gene_name "TPCN1"; ref_gene_id "ENSG00000186815";
chr12	StringTie	exon	113295960	113296194	1000	+	.	gene_id "MSTRG.46422"; transcript_id "ENST00000392569"; exon_number "27"; gene_name "TPCN1"; ref_gene_id "ENSG00000186815";
chr12	StringTie	transcript	113244503	113288695	1000	+	.	gene_id "MSTRG.46422"; transcript_id "ENST00000428632"; gene_name "TPCN1"; ref_gene_id "ENSG00000186815";
chr12	StringTie	exon	113244503	113244743	1000	+	.	gene_id "MSTRG.46422"; transcript_id "ENST00000428632"; exon_number "1"; gene_name "TPCN1"; ref_gene_id "ENSG00000186815";
chr12	StringTie	exon	113260368	113260492	1000	+	.	gene_id "MSTRG.46422"; transcript_id "ENST00000428632"; exon_number "2"; gene_name "TPCN1"; ref_gene_id "ENSG00000186815";
chr12	StringTie	exon	113266180	113266356	1000	+	.	gene_id "MSTRG.46422"; transcript_id "ENST00000428632"; exon_number "3"; gene_name "TPCN1"; ref_gene_id "ENSG00000186815";
chr12	StringTie	exon	113267843	113267956	1000	+	.	gene_id "MSTRG.46422"; transcript_id "ENST00000428632"; exon_number "4"; gene_name "TPCN1"; ref_gene_id "ENSG00000186815";
chr12	StringTie	exon	113268742	113268872	1000	+	.	gene_id "MSTRG.46422"; transcript_id "ENST00000428632"; exon_number "5"; gene_name "TPCN1"; ref_gene_id "ENSG00000186815";
chr12	StringTie	exon	113269757	113269845	1000	+	.	gene_id "MSTRG.46422"; transcript_id "ENST00000428632"; exon_number "6"; gene_name "TPCN1"; ref_gene_id "ENSG00000186815";
chr12	StringTie	exon	113272658	113272692	1000	+	.	gene_id "MSTRG.46422"; transcript_id "ENST00000428632"; exon_number "7"; gene_name "TPCN1"; ref_gene_id "ENSG00000186815";
chr12	StringTie	exon	113273232	113273290	1000	+	.	gene_id "MSTRG.46422"; transcript_id "ENST00000428632"; exon_number "8"; gene_name "TPCN1"; ref_gene_id "ENSG00000186815";
chr12	StringTie	exon	113273569	113273668	1000	+	.	gene_id "MSTRG.46422"; transcript_id "ENST00000428632"; exon_number "9"; gene_name "TPCN1"; ref_gene_id "ENSG00000186815";
chr12	StringTie	exon	113276919	113277035	1000	+	.	gene_id "MSTRG.46422"; transcript_id "ENST00000428632"; exon_number "10"; gene_name "TPCN1"; ref_gene_id "ENSG00000186815";
chr12	StringTie	exon	113277240	113277364	1000	+	.	gene_id "MSTRG.46422"; transcript_id "ENST00000428632"; exon_number "11"; gene_name "TPCN1"; ref_gene_id "ENSG00000186815";
chr12	StringTie	exon	113278189	113278237	1000	+	.	gene_id "MSTRG.46422"; transcript_id "ENST00000428632"; exon_number "12"; gene_name "TPCN1"; ref_gene_id "ENSG00000186815";
chr12	StringTie	exon	113278772	113278835	1000	+	.	gene_id "MSTRG.46422"; transcript_id "ENST00000428632"; exon_number "13"; gene_name "TPCN1"; ref_gene_id "ENSG00000186815";
chr12	StringTie	exon	113280151	113280195	1000	+	.	gene_id "MSTRG.46422"; transcript_id "ENST00000428632"; exon_number "14"; gene_name "TPCN1"; ref_gene_id "ENSG00000186815";
chr12	StringTie	exon	113284581	113284637	1000	+	.	gene_id "MSTRG.46422"; transcript_id "ENST00000428632"; exon_number "15"; gene_name "TPCN1"; ref_gene_id "ENSG00000186815";
chr12	StringTie	exon	113284718	113284771	1000	+	.	gene_id "MSTRG.46422"; transcript_id "ENST00000428632"; exon_number "16"; gene_name "TPCN1"; ref_gene_id "ENSG00000186815";
chr12	StringTie	exon	113285889	113285961	1000	+	.	gene_id "MSTRG.46422"; transcript_id "ENST00000428632"; exon_number "17"; gene_name "TPCN1"; ref_gene_id "ENSG00000186815";
chr12	StringTie	exon	113286987	113287094	1000	+	.	gene_id "MSTRG.46422"; transcript_id "ENST00000428632"; exon_number "18"; gene_name "TPCN1"; ref_gene_id "ENSG00000186815";
chr12	StringTie	exon	113288163	113288695	1000	+	.	gene_id "MSTRG.46422"; transcript_id "ENST00000428632"; exon_number "19"; gene_name "TPCN1"; ref_gene_id "ENSG00000186815";
chr12	StringTie	transcript	113225246	113298582	1000	+	.	gene_id "MSTRG.46422"; transcript_id "ENST00000541517"; gene_name "TPCN1"; ref_gene_id "ENSG00000186815";
chr12	StringTie	exon	113225246	113225336	1000	+	.	gene_id "MSTRG.46422"; transcript_id "ENST00000541517"; exon_number "1"; gene_name "TPCN1"; ref_gene_id "ENSG00000186815";
chr12	StringTie	exon	113226728	113226964	1000	+	.	gene_id "MSTRG.46422"; transcript_id "ENST00000541517"; exon_number "2"; gene_name "TPCN1"; ref_gene_id "ENSG00000186815";
chr12	StringTie	exon	113260368	113260492	1000	+	.	gene_id "MSTRG.46422"; transcript_id "ENST00000541517"; exon_number "3"; gene_name "TPCN1"; ref_gene_id "ENSG00000186815";
chr12	StringTie	exon	113266180	113266356	1000	+	.	gene_id "MSTRG.46422"; transcript_id "ENST00000541517"; exon_number "4"; gene_name "TPCN1"; ref_gene_id "ENSG00000186815";
chr12	StringTie	exon	113267843	113267956	1000	+	.	gene_id "MSTRG.46422"; transcript_id "ENST00000541517"; exon_number "5"; gene_name "TPCN1"; ref_gene_id "ENSG00000186815";
chr12	StringTie	exon	113268742	113268872	1000	+	.	gene_id "MSTRG.46422"; transcript_id "ENST00000541517"; exon_number "6"; gene_name "TPCN1"; ref_gene_id "ENSG00000186815";
chr12	StringTie	exon	113269757	113269845	1000	+	.	gene_id "MSTRG.46422"; transcript_id "ENST00000541517"; exon_number "7"; gene_name "TPCN1"; ref_gene_id "ENSG00000186815";
chr12	StringTie	exon	113272658	113272692	1000	+	.	gene_id "MSTRG.46422"; transcript_id "ENST00000541517"; exon_number "8"; gene_name "TPCN1"; ref_gene_id "ENSG00000186815";
chr12	StringTie	exon	113273232	113273290	1000	+	.	gene_id "MSTRG.46422"; transcript_id "ENST00000541517"; exon_number "9"; gene_name "TPCN1"; ref_gene_id "ENSG00000186815";
chr12	StringTie	exon	113273569	113273668	1000	+	.	gene_id "MSTRG.46422"; transcript_id "ENST00000541517"; exon_number "10"; gene_name "TPCN1"; ref_gene_id "ENSG00000186815";
chr12	StringTie	exon	113276919	113277035	1000	+	.	gene_id "MSTRG.46422"; transcript_id "ENST00000541517"; exon_number "11"; gene_name "TPCN1"; ref_gene_id "ENSG00000186815";
chr12	StringTie	exon	113277240	113277364	1000	+	.	gene_id "MSTRG.46422"; transcript_id "ENST00000541517"; exon_number "12"; gene_name "TPCN1"; ref_gene_id "ENSG00000186815";
chr12	StringTie	exon	113278189	113278237	1000	+	.	gene_id "MSTRG.46422"; transcript_id "ENST00000541517"; exon_number "13"; gene_name "TPCN1"; ref_gene_id "ENSG00000186815";
chr12	StringTie	exon	113278772	113278835	1000	+	.	gene_id "MSTRG.46422"; transcript_id "ENST00000541517"; exon_number "14"; gene_name "TPCN1"; ref_gene_id "ENSG00000186815";
chr12	StringTie	exon	113280151	113280195	1000	+	.	gene_id "MSTRG.46422"; transcript_id "ENST00000541517"; exon_number "15"; gene_name "TPCN1"; ref_gene_id "ENSG00000186815";
chr12	StringTie	exon	113284581	113284637	1000	+	.	gene_id "MSTRG.46422"; transcript_id "ENST00000541517"; exon_number "16"; gene_name "TPCN1"; ref_gene_id "ENSG00000186815";
chr12	StringTie	exon	113284718	113284771	1000	+	.	gene_id "MSTRG.46422"; transcript_id "ENST00000541517"; exon_number "17"; gene_name "TPCN1"; ref_gene_id "ENSG00000186815";
chr12	StringTie	exon	113285889	113285961	1000	+	.	gene_id "MSTRG.46422"; transcript_id "ENST00000541517"; exon_number "18"; gene_name "TPCN1"; ref_gene_id "ENSG00000186815";
chr12	StringTie	exon	113286987	113287094	1000	+	.	gene_id "MSTRG.46422"; transcript_id "ENST00000541517"; exon_number "19"; gene_name "TPCN1"; ref_gene_id "ENSG00000186815";
chr12	StringTie	exon	113288163	113288234	1000	+	.	gene_id "MSTRG.46422"; transcript_id "ENST00000541517"; exon_number "20"; gene_name "TPCN1"; ref_gene_id "ENSG00000186815";
chr12	StringTie	exon	113288758	113288847	1000	+	.	gene_id "MSTRG.46422"; transcript_id "ENST00000541517"; exon_number "21"; gene_name "TPCN1"; ref_gene_id "ENSG00000186815";
chr12	StringTie	exon	113290128	113290243	1000	+	.	gene_id "MSTRG.46422"; transcript_id "ENST00000541517"; exon_number "22"; gene_name "TPCN1"; ref_gene_id "ENSG00000186815";
chr12	StringTie	exon	113290952	113290998	1000	+	.	gene_id "MSTRG.46422"; transcript_id "ENST00000541517"; exon_number "23"; gene_name "TPCN1"; ref_gene_id "ENSG00000186815";
chr12	StringTie	exon	113291609	113291677	1000	+	.	gene_id "MSTRG.46422"; transcript_id "ENST00000541517"; exon_number "24"; gene_name "TPCN1"; ref_gene_id "ENSG00000186815";
chr12	StringTie	exon	113291874	113291958	1000	+	.	gene_id "MSTRG.46422"; transcript_id "ENST00000541517"; exon_number "25"; gene_name "TPCN1"; ref_gene_id "ENSG00000186815";
chr12	StringTie	exon	113292934	113293073	1000	+	.	gene_id "MSTRG.46422"; transcript_id "ENST00000541517"; exon_number "26"; gene_name "TPCN1"; ref_gene_id "ENSG00000186815";
chr12	StringTie	exon	113293269	113293349	1000	+	.	gene_id "MSTRG.46422"; transcript_id "ENST00000541517"; exon_number "27"; gene_name "TPCN1"; ref_gene_id "ENSG00000186815";
chr12	StringTie	exon	113295960	113298582	1000	+	.	gene_id "MSTRG.46422"; transcript_id "ENST00000541517"; exon_number "28"; gene_name "TPCN1"; ref_gene_id "ENSG00000186815";
chr12	StringTie	transcript	113277253	113280314	1000	+	.	gene_id "MSTRG.46422"; transcript_id "ENST00000546503"; gene_name "TPCN1"; ref_gene_id "ENSG00000186815";
chr12	StringTie	exon	113277253	113277364	1000	+	.	gene_id "MSTRG.46422"; transcript_id "ENST00000546503"; exon_number "1"; gene_name "TPCN1"; ref_gene_id "ENSG00000186815";
chr12	StringTie	exon	113278189	113278237	1000	+	.	gene_id "MSTRG.46422"; transcript_id "ENST00000546503"; exon_number "2"; gene_name "TPCN1"; ref_gene_id "ENSG00000186815";
chr12	StringTie	exon	113278772	113278835	1000	+	.	gene_id "MSTRG.46422"; transcript_id "ENST00000546503"; exon_number "3"; gene_name "TPCN1"; ref_gene_id "ENSG00000186815";
chr12	StringTie	exon	113280151	113280314	1000	+	.	gene_id "MSTRG.46422"; transcript_id "ENST00000546503"; exon_number "4"; gene_name "TPCN1"; ref_gene_id "ENSG00000186815";
chr12	StringTie	transcript	113276918	113287065	1000	+	.	gene_id "MSTRG.46422"; transcript_id "ENST00000546781"; gene_name "TPCN1"; ref_gene_id "ENSG00000186815";
chr12	StringTie	exon	113276918	113277035	1000	+	.	gene_id "MSTRG.46422"; transcript_id "ENST00000546781"; exon_number "1"; gene_name "TPCN1"; ref_gene_id "ENSG00000186815";
chr12	StringTie	exon	113277240	113277364	1000	+	.	gene_id "MSTRG.46422"; transcript_id "ENST00000546781"; exon_number "2"; gene_name "TPCN1"; ref_gene_id "ENSG00000186815";
chr12	StringTie	exon	113278189	113278237	1000	+	.	gene_id "MSTRG.46422"; transcript_id "ENST00000546781"; exon_number "3"; gene_name "TPCN1"; ref_gene_id "ENSG00000186815";
chr12	StringTie	exon	113278772	113278835	1000	+	.	gene_id "MSTRG.46422"; transcript_id "ENST00000546781"; exon_number "4"; gene_name "TPCN1"; ref_gene_id "ENSG00000186815";
chr12	StringTie	exon	113280151	113280195	1000	+	.	gene_id "MSTRG.46422"; transcript_id "ENST00000546781"; exon_number "5"; gene_name "TPCN1"; ref_gene_id "ENSG00000186815";
chr12	StringTie	exon	113284581	113284637	1000	+	.	gene_id "MSTRG.46422"; transcript_id "ENST00000546781"; exon_number "6"; gene_name "TPCN1"; ref_gene_id "ENSG00000186815";
chr12	StringTie	exon	113285889	113285961	1000	+	.	gene_id "MSTRG.46422"; transcript_id "ENST00000546781"; exon_number "7"; gene_name "TPCN1"; ref_gene_id "ENSG00000186815";
chr12	StringTie	exon	113286987	113287065	1000	+	.	gene_id "MSTRG.46422"; transcript_id "ENST00000546781"; exon_number "8"; gene_name "TPCN1"; ref_gene_id "ENSG00000186815";
chr12	StringTie	transcript	113293019	113296012	1000	+	.	gene_id "MSTRG.46422"; transcript_id "ENST00000546787"; gene_name "TPCN1"; ref_gene_id "ENSG00000186815";
chr12	StringTie	exon	113293019	113293073	1000	+	.	gene_id "MSTRG.46422"; transcript_id "ENST00000546787"; exon_number "1"; gene_name "TPCN1"; ref_gene_id "ENSG00000186815";
chr12	StringTie	exon	113293269	113293349	1000	+	.	gene_id "MSTRG.46422"; transcript_id "ENST00000546787"; exon_number "2"; gene_name "TPCN1"; ref_gene_id "ENSG00000186815";
chr12	StringTie	exon	113294106	113294228	1000	+	.	gene_id "MSTRG.46422"; transcript_id "ENST00000546787"; exon_number "3"; gene_name "TPCN1"; ref_gene_id "ENSG00000186815";
chr12	StringTie	exon	113295960	113296012	1000	+	.	gene_id "MSTRG.46422"; transcript_id "ENST00000546787"; exon_number "4"; gene_name "TPCN1"; ref_gene_id "ENSG00000186815";
chr12	StringTie	transcript	113290049	113291931	1000	+	.	gene_id "MSTRG.46422"; transcript_id "ENST00000546907"; gene_name "TPCN1"; ref_gene_id "ENSG00000186815";
chr12	StringTie	exon	113290049	113290243	1000	+	.	gene_id "MSTRG.46422"; transcript_id "ENST00000546907"; exon_number "1"; gene_name "TPCN1"; ref_gene_id "ENSG00000186815";
chr12	StringTie	exon	113290952	113290998	1000	+	.	gene_id "MSTRG.46422"; transcript_id "ENST00000546907"; exon_number "2"; gene_name "TPCN1"; ref_gene_id "ENSG00000186815";
chr12	StringTie	exon	113291609	113291931	1000	+	.	gene_id "MSTRG.46422"; transcript_id "ENST00000546907"; exon_number "3"; gene_name "TPCN1"; ref_gene_id "ENSG00000186815";
chr12	StringTie	transcript	113221074	113266218	1000	+	.	gene_id "MSTRG.46422"; transcript_id "ENST00000547275"; gene_name "TPCN1"; ref_gene_id "ENSG00000186815";
chr12	StringTie	exon	113221074	113221236	1000	+	.	gene_id "MSTRG.46422"; transcript_id "ENST00000547275"; exon_number "1"; gene_name "TPCN1"; ref_gene_id "ENSG00000186815";
chr12	StringTie	exon	113226728	113226964	1000	+	.	gene_id "MSTRG.46422"; transcript_id "ENST00000547275"; exon_number "2"; gene_name "TPCN1"; ref_gene_id "ENSG00000186815";
chr12	StringTie	exon	113260368	113260492	1000	+	.	gene_id "MSTRG.46422"; transcript_id "ENST00000547275"; exon_number "3"; gene_name "TPCN1"; ref_gene_id "ENSG00000186815";
chr12	StringTie	exon	113266180	113266218	1000	+	.	gene_id "MSTRG.46422"; transcript_id "ENST00000547275"; exon_number "4"; gene_name "TPCN1"; ref_gene_id "ENSG00000186815";
chr12	StringTie	transcript	113284716	113291623	1000	+	.	gene_id "MSTRG.46422"; transcript_id "ENST00000547955"; gene_name "TPCN1"; ref_gene_id "ENSG00000186815";
chr12	StringTie	exon	113284716	113284771	1000	+	.	gene_id "MSTRG.46422"; transcript_id "ENST00000547955"; exon_number "1"; gene_name "TPCN1"; ref_gene_id "ENSG00000186815";
chr12	StringTie	exon	113285889	113285961	1000	+	.	gene_id "MSTRG.46422"; transcript_id "ENST00000547955"; exon_number "2"; gene_name "TPCN1"; ref_gene_id "ENSG00000186815";
chr12	StringTie	exon	113286987	113287094	1000	+	.	gene_id "MSTRG.46422"; transcript_id "ENST00000547955"; exon_number "3"; gene_name "TPCN1"; ref_gene_id "ENSG00000186815";
chr12	StringTie	exon	113288163	113288234	1000	+	.	gene_id "MSTRG.46422"; transcript_id "ENST00000547955"; exon_number "4"; gene_name "TPCN1"; ref_gene_id "ENSG00000186815";
chr12	StringTie	exon	113288495	113288526	1000	+	.	gene_id "MSTRG.46422"; transcript_id "ENST00000547955"; exon_number "5"; gene_name "TPCN1"; ref_gene_id "ENSG00000186815";
chr12	StringTie	exon	113288758	113288847	1000	+	.	gene_id "MSTRG.46422"; transcript_id "ENST00000547955"; exon_number "6"; gene_name "TPCN1"; ref_gene_id "ENSG00000186815";
chr12	StringTie	exon	113290128	113290243	1000	+	.	gene_id "MSTRG.46422"; transcript_id "ENST00000547955"; exon_number "7"; gene_name "TPCN1"; ref_gene_id "ENSG00000186815";
chr12	StringTie	exon	113290952	113290998	1000	+	.	gene_id "MSTRG.46422"; transcript_id "ENST00000547955"; exon_number "8"; gene_name "TPCN1"; ref_gene_id "ENSG00000186815";
chr12	StringTie	exon	113291609	113291623	1000	+	.	gene_id "MSTRG.46422"; transcript_id "ENST00000547955"; exon_number "9"; gene_name "TPCN1"; ref_gene_id "ENSG00000186815";
chr12	StringTie	transcript	113185526	113192368	1000	+	.	gene_id "MSTRG.46422"; transcript_id "ENST00000548278"; gene_name "RITA1"; ref_gene_id "ENSG00000139405";
chr12	StringTie	exon	113185526	113186021	1000	+	.	gene_id "MSTRG.46422"; transcript_id "ENST00000548278"; exon_number "1"; gene_name "RITA1"; ref_gene_id "ENSG00000139405";
chr12	StringTie	exon	113186185	113186316	1000	+	.	gene_id "MSTRG.46422"; transcript_id "ENST00000548278"; exon_number "2"; gene_name "RITA1"; ref_gene_id "ENSG00000139405";
chr12	StringTie	exon	113186683	113187048	1000	+	.	gene_id "MSTRG.46422"; transcript_id "ENST00000548278"; exon_number "3"; gene_name "RITA1"; ref_gene_id "ENSG00000139405";
chr12	StringTie	exon	113191310	113192368	1000	+	.	gene_id "MSTRG.46422"; transcript_id "ENST00000548278"; exon_number "4"; gene_name "RITA1"; ref_gene_id "ENSG00000139405";
chr12	StringTie	transcript	113260302	113268852	1000	+	.	gene_id "MSTRG.46422"; transcript_id "ENST00000548465"; gene_name "TPCN1"; ref_gene_id "ENSG00000186815";
chr12	StringTie	exon	113260302	113260492	1000	+	.	gene_id "MSTRG.46422"; transcript_id "ENST00000548465"; exon_number "1"; gene_name "TPCN1"; ref_gene_id "ENSG00000186815";
chr12	StringTie	exon	113266180	113266356	1000	+	.	gene_id "MSTRG.46422"; transcript_id "ENST00000548465"; exon_number "2"; gene_name "TPCN1"; ref_gene_id "ENSG00000186815";
chr12	StringTie	exon	113267843	113267956	1000	+	.	gene_id "MSTRG.46422"; transcript_id "ENST00000548465"; exon_number "3"; gene_name "TPCN1"; ref_gene_id "ENSG00000186815";
chr12	StringTie	exon	113268742	113268852	1000	+	.	gene_id "MSTRG.46422"; transcript_id "ENST00000548465"; exon_number "4"; gene_name "TPCN1"; ref_gene_id "ENSG00000186815";
chr12	StringTie	transcript	113221464	113260402	1000	+	.	gene_id "MSTRG.46422"; transcript_id "ENST00000549279"; gene_name "TPCN1"; ref_gene_id "ENSG00000186815";
chr12	StringTie	exon	113221464	113221583	1000	+	.	gene_id "MSTRG.46422"; transcript_id "ENST00000549279"; exon_number "1"; gene_name "TPCN1"; ref_gene_id "ENSG00000186815";
chr12	StringTie	exon	113226728	113226964	1000	+	.	gene_id "MSTRG.46422"; transcript_id "ENST00000549279"; exon_number "2"; gene_name "TPCN1"; ref_gene_id "ENSG00000186815";
chr12	StringTie	exon	113245912	113246063	1000	+	.	gene_id "MSTRG.46422"; transcript_id "ENST00000549279"; exon_number "3"; gene_name "TPCN1"; ref_gene_id "ENSG00000186815";
chr12	StringTie	exon	113260368	113260402	1000	+	.	gene_id "MSTRG.46422"; transcript_id "ENST00000549279"; exon_number "4"; gene_name "TPCN1"; ref_gene_id "ENSG00000186815";
chr12	StringTie	transcript	113185526	113192364	1000	+	.	gene_id "MSTRG.46422"; transcript_id "ENST00000549621"; gene_name "RITA1"; ref_gene_id "ENSG00000139405";
chr12	StringTie	exon	113185526	113186021	1000	+	.	gene_id "MSTRG.46422"; transcript_id "ENST00000549621"; exon_number "1"; gene_name "RITA1"; ref_gene_id "ENSG00000139405";
chr12	StringTie	exon	113186193	113186316	1000	+	.	gene_id "MSTRG.46422"; transcript_id "ENST00000549621"; exon_number "2"; gene_name "RITA1"; ref_gene_id "ENSG00000139405";
chr12	StringTie	exon	113186683	113187048	1000	+	.	gene_id "MSTRG.46422"; transcript_id "ENST00000549621"; exon_number "3"; gene_name "RITA1"; ref_gene_id "ENSG00000139405";
chr12	StringTie	exon	113191310	113192364	1000	+	.	gene_id "MSTRG.46422"; transcript_id "ENST00000549621"; exon_number "4"; gene_name "RITA1"; ref_gene_id "ENSG00000139405";
chr12	StringTie	transcript	113284625	113287404	1000	+	.	gene_id "MSTRG.46422"; transcript_id "ENST00000550543"; gene_name "TPCN1"; ref_gene_id "ENSG00000186815";
chr12	StringTie	exon	113284625	113284637	1000	+	.	gene_id "MSTRG.46422"; transcript_id "ENST00000550543"; exon_number "1"; gene_name "TPCN1"; ref_gene_id "ENSG00000186815";
chr12	StringTie	exon	113284718	113284771	1000	+	.	gene_id "MSTRG.46422"; transcript_id "ENST00000550543"; exon_number "2"; gene_name "TPCN1"; ref_gene_id "ENSG00000186815";
chr12	StringTie	exon	113285889	113285961	1000	+	.	gene_id "MSTRG.46422"; transcript_id "ENST00000550543"; exon_number "3"; gene_name "TPCN1"; ref_gene_id "ENSG00000186815";
chr12	StringTie	exon	113286987	113287404	1000	+	.	gene_id "MSTRG.46422"; transcript_id "ENST00000550543"; exon_number "4"; gene_name "TPCN1"; ref_gene_id "ENSG00000186815";
chr12	StringTie	transcript	113221460	113298585	1000	+	.	gene_id "MSTRG.46422"; transcript_id "ENST00000550785"; gene_name "TPCN1"; ref_gene_id "ENSG00000186815";
chr12	StringTie	exon	113221460	113221626	1000	+	.	gene_id "MSTRG.46422"; transcript_id "ENST00000550785"; exon_number "1"; gene_name "TPCN1"; ref_gene_id "ENSG00000186815";
chr12	StringTie	exon	113225244	113225336	1000	+	.	gene_id "MSTRG.46422"; transcript_id "ENST00000550785"; exon_number "2"; gene_name "TPCN1"; ref_gene_id "ENSG00000186815";
chr12	StringTie	exon	113226728	113226964	1000	+	.	gene_id "MSTRG.46422"; transcript_id "ENST00000550785"; exon_number "3"; gene_name "TPCN1"; ref_gene_id "ENSG00000186815";
chr12	StringTie	exon	113260368	113260492	1000	+	.	gene_id "MSTRG.46422"; transcript_id "ENST00000550785"; exon_number "4"; gene_name "TPCN1"; ref_gene_id "ENSG00000186815";
chr12	StringTie	exon	113266180	113266356	1000	+	.	gene_id "MSTRG.46422"; transcript_id "ENST00000550785"; exon_number "5"; gene_name "TPCN1"; ref_gene_id "ENSG00000186815";
chr12	StringTie	exon	113267843	113267956	1000	+	.	gene_id "MSTRG.46422"; transcript_id "ENST00000550785"; exon_number "6"; gene_name "TPCN1"; ref_gene_id "ENSG00000186815";
chr12	StringTie	exon	113268742	113268872	1000	+	.	gene_id "MSTRG.46422"; transcript_id "ENST00000550785"; exon_number "7"; gene_name "TPCN1"; ref_gene_id "ENSG00000186815";
chr12	StringTie	exon	113269757	113269845	1000	+	.	gene_id "MSTRG.46422"; transcript_id "ENST00000550785"; exon_number "8"; gene_name "TPCN1"; ref_gene_id "ENSG00000186815";
chr12	StringTie	exon	113272658	113272692	1000	+	.	gene_id "MSTRG.46422"; transcript_id "ENST00000550785"; exon_number "9"; gene_name "TPCN1"; ref_gene_id "ENSG00000186815";
chr12	StringTie	exon	113273232	113273290	1000	+	.	gene_id "MSTRG.46422"; transcript_id "ENST00000550785"; exon_number "10"; gene_name "TPCN1"; ref_gene_id "ENSG00000186815";
chr12	StringTie	exon	113273569	113273668	1000	+	.	gene_id "MSTRG.46422"; transcript_id "ENST00000550785"; exon_number "11"; gene_name "TPCN1"; ref_gene_id "ENSG00000186815";
chr12	StringTie	exon	113276919	113277035	1000	+	.	gene_id "MSTRG.46422"; transcript_id "ENST00000550785"; exon_number "12"; gene_name "TPCN1"; ref_gene_id "ENSG00000186815";
chr12	StringTie	exon	113277240	113277364	1000	+	.	gene_id "MSTRG.46422"; transcript_id "ENST00000550785"; exon_number "13"; gene_name "TPCN1"; ref_gene_id "ENSG00000186815";
chr12	StringTie	exon	113278189	113278237	1000	+	.	gene_id "MSTRG.46422"; transcript_id "ENST00000550785"; exon_number "14"; gene_name "TPCN1"; ref_gene_id "ENSG00000186815";
chr12	StringTie	exon	113278772	113278835	1000	+	.	gene_id "MSTRG.46422"; transcript_id "ENST00000550785"; exon_number "15"; gene_name "TPCN1"; ref_gene_id "ENSG00000186815";
chr12	StringTie	exon	113280151	113280195	1000	+	.	gene_id "MSTRG.46422"; transcript_id "ENST00000550785"; exon_number "16"; gene_name "TPCN1"; ref_gene_id "ENSG00000186815";
chr12	StringTie	exon	113284581	113284637	1000	+	.	gene_id "MSTRG.46422"; transcript_id "ENST00000550785"; exon_number "17"; gene_name "TPCN1"; ref_gene_id "ENSG00000186815";
chr12	StringTie	exon	113284718	113284771	1000	+	.	gene_id "MSTRG.46422"; transcript_id "ENST00000550785"; exon_number "18"; gene_name "TPCN1"; ref_gene_id "ENSG00000186815";
chr12	StringTie	exon	113285889	113285961	1000	+	.	gene_id "MSTRG.46422"; transcript_id "ENST00000550785"; exon_number "19"; gene_name "TPCN1"; ref_gene_id "ENSG00000186815";
chr12	StringTie	exon	113286987	113287094	1000	+	.	gene_id "MSTRG.46422"; transcript_id "ENST00000550785"; exon_number "20"; gene_name "TPCN1"; ref_gene_id "ENSG00000186815";
chr12	StringTie	exon	113288163	113288234	1000	+	.	gene_id "MSTRG.46422"; transcript_id "ENST00000550785"; exon_number "21"; gene_name "TPCN1"; ref_gene_id "ENSG00000186815";
chr12	StringTie	exon	113288758	113288847	1000	+	.	gene_id "MSTRG.46422"; transcript_id "ENST00000550785"; exon_number "22"; gene_name "TPCN1"; ref_gene_id "ENSG00000186815";
chr12	StringTie	exon	113290128	113290243	1000	+	.	gene_id "MSTRG.46422"; transcript_id "ENST00000550785"; exon_number "23"; gene_name "TPCN1"; ref_gene_id "ENSG00000186815";
chr12	StringTie	exon	113290952	113290998	1000	+	.	gene_id "MSTRG.46422"; transcript_id "ENST00000550785"; exon_number "24"; gene_name "TPCN1"; ref_gene_id "ENSG00000186815";
chr12	StringTie	exon	113291609	113291677	1000	+	.	gene_id "MSTRG.46422"; transcript_id "ENST00000550785"; exon_number "25"; gene_name "TPCN1"; ref_gene_id "ENSG00000186815";
chr12	StringTie	exon	113291874	113291958	1000	+	.	gene_id "MSTRG.46422"; transcript_id "ENST00000550785"; exon_number "26"; gene_name "TPCN1"; ref_gene_id "ENSG00000186815";
chr12	StringTie	exon	113292934	113293073	1000	+	.	gene_id "MSTRG.46422"; transcript_id "ENST00000550785"; exon_number "27"; gene_name "TPCN1"; ref_gene_id "ENSG00000186815";
chr12	StringTie	exon	113293269	113293349	1000	+	.	gene_id "MSTRG.46422"; transcript_id "ENST00000550785"; exon_number "28"; gene_name "TPCN1"; ref_gene_id "ENSG00000186815";
chr12	StringTie	exon	113295960	113298585	1000	+	.	gene_id "MSTRG.46422"; transcript_id "ENST00000550785"; exon_number "29"; gene_name "TPCN1"; ref_gene_id "ENSG00000186815";
chr12	StringTie	transcript	113221232	113266197	1000	+	.	gene_id "MSTRG.46422"; transcript_id "ENST00000550873"; gene_name "TPCN1"; ref_gene_id "ENSG00000186815";
chr12	StringTie	exon	113221232	113221378	1000	+	.	gene_id "MSTRG.46422"; transcript_id "ENST00000550873"; exon_number "1"; gene_name "TPCN1"; ref_gene_id "ENSG00000186815";
chr12	StringTie	exon	113226728	113226964	1000	+	.	gene_id "MSTRG.46422"; transcript_id "ENST00000550873"; exon_number "2"; gene_name "TPCN1"; ref_gene_id "ENSG00000186815";
chr12	StringTie	exon	113260368	113260492	1000	+	.	gene_id "MSTRG.46422"; transcript_id "ENST00000550873"; exon_number "3"; gene_name "TPCN1"; ref_gene_id "ENSG00000186815";
chr12	StringTie	exon	113266180	113266197	1000	+	.	gene_id "MSTRG.46422"; transcript_id "ENST00000550873"; exon_number "4"; gene_name "TPCN1"; ref_gene_id "ENSG00000186815";
chr12	StringTie	transcript	113221429	113260412	1000	+	.	gene_id "MSTRG.46422"; transcript_id "ENST00000551096"; gene_name "TPCN1"; ref_gene_id "ENSG00000186815";
chr12	StringTie	exon	113221429	113221583	1000	+	.	gene_id "MSTRG.46422"; transcript_id "ENST00000551096"; exon_number "1"; gene_name "TPCN1"; ref_gene_id "ENSG00000186815";
chr12	StringTie	exon	113225244	113225336	1000	+	.	gene_id "MSTRG.46422"; transcript_id "ENST00000551096"; exon_number "2"; gene_name "TPCN1"; ref_gene_id "ENSG00000186815";
chr12	StringTie	exon	113226728	113226964	1000	+	.	gene_id "MSTRG.46422"; transcript_id "ENST00000551096"; exon_number "3"; gene_name "TPCN1"; ref_gene_id "ENSG00000186815";
chr12	StringTie	exon	113260368	113260412	1000	+	.	gene_id "MSTRG.46422"; transcript_id "ENST00000551096"; exon_number "4"; gene_name "TPCN1"; ref_gene_id "ENSG00000186815";
chr12	StringTie	transcript	113221438	113260402	1000	+	.	gene_id "MSTRG.46422"; transcript_id "ENST00000551099"; gene_name "TPCN1"; ref_gene_id "ENSG00000186815";
chr12	StringTie	exon	113221438	113221583	1000	+	.	gene_id "MSTRG.46422"; transcript_id "ENST00000551099"; exon_number "1"; gene_name "TPCN1"; ref_gene_id "ENSG00000186815";
chr12	StringTie	exon	113226728	113226964	1000	+	.	gene_id "MSTRG.46422"; transcript_id "ENST00000551099"; exon_number "2"; gene_name "TPCN1"; ref_gene_id "ENSG00000186815";
chr12	StringTie	exon	113245912	113246063	1000	+	.	gene_id "MSTRG.46422"; transcript_id "ENST00000551099"; exon_number "3"; gene_name "TPCN1"; ref_gene_id "ENSG00000186815";
chr12	StringTie	exon	113260368	113260402	1000	+	.	gene_id "MSTRG.46422"; transcript_id "ENST00000551099"; exon_number "4"; gene_name "TPCN1"; ref_gene_id "ENSG00000186815";
chr12	StringTie	transcript	113277003	113296128	1000	+	.	gene_id "MSTRG.46422"; transcript_id "ENST00000551127"; gene_name "TPCN1"; ref_gene_id "ENSG00000186815";
chr12	StringTie	exon	113277003	113277035	1000	+	.	gene_id "MSTRG.46422"; transcript_id "ENST00000551127"; exon_number "1"; gene_name "TPCN1"; ref_gene_id "ENSG00000186815";
chr12	StringTie	exon	113277240	113277364	1000	+	.	gene_id "MSTRG.46422"; transcript_id "ENST00000551127"; exon_number "2"; gene_name "TPCN1"; ref_gene_id "ENSG00000186815";
chr12	StringTie	exon	113278189	113278237	1000	+	.	gene_id "MSTRG.46422"; transcript_id "ENST00000551127"; exon_number "3"; gene_name "TPCN1"; ref_gene_id "ENSG00000186815";
chr12	StringTie	exon	113278772	113278835	1000	+	.	gene_id "MSTRG.46422"; transcript_id "ENST00000551127"; exon_number "4"; gene_name "TPCN1"; ref_gene_id "ENSG00000186815";
chr12	StringTie	exon	113280151	113280195	1000	+	.	gene_id "MSTRG.46422"; transcript_id "ENST00000551127"; exon_number "5"; gene_name "TPCN1"; ref_gene_id "ENSG00000186815";
chr12	StringTie	exon	113284581	113284637	1000	+	.	gene_id "MSTRG.46422"; transcript_id "ENST00000551127"; exon_number "6"; gene_name "TPCN1"; ref_gene_id "ENSG00000186815";
chr12	StringTie	exon	113284718	113284771	1000	+	.	gene_id "MSTRG.46422"; transcript_id "ENST00000551127"; exon_number "7"; gene_name "TPCN1"; ref_gene_id "ENSG00000186815";
chr12	StringTie	exon	113285889	113285961	1000	+	.	gene_id "MSTRG.46422"; transcript_id "ENST00000551127"; exon_number "8"; gene_name "TPCN1"; ref_gene_id "ENSG00000186815";
chr12	StringTie	exon	113286987	113287094	1000	+	.	gene_id "MSTRG.46422"; transcript_id "ENST00000551127"; exon_number "9"; gene_name "TPCN1"; ref_gene_id "ENSG00000186815";
chr12	StringTie	exon	113288163	113288847	1000	+	.	gene_id "MSTRG.46422"; transcript_id "ENST00000551127"; exon_number "10"; gene_name "TPCN1"; ref_gene_id "ENSG00000186815";
chr12	StringTie	exon	113290128	113290243	1000	+	.	gene_id "MSTRG.46422"; transcript_id "ENST00000551127"; exon_number "11"; gene_name "TPCN1"; ref_gene_id "ENSG00000186815";
chr12	StringTie	exon	113290952	113290998	1000	+	.	gene_id "MSTRG.46422"; transcript_id "ENST00000551127"; exon_number "12"; gene_name "TPCN1"; ref_gene_id "ENSG00000186815";
chr12	StringTie	exon	113291609	113291677	1000	+	.	gene_id "MSTRG.46422"; transcript_id "ENST00000551127"; exon_number "13"; gene_name "TPCN1"; ref_gene_id "ENSG00000186815";
chr12	StringTie	exon	113291874	113293073	1000	+	.	gene_id "MSTRG.46422"; transcript_id "ENST00000551127"; exon_number "14"; gene_name "TPCN1"; ref_gene_id "ENSG00000186815";
chr12	StringTie	exon	113293269	113293349	1000	+	.	gene_id "MSTRG.46422"; transcript_id "ENST00000551127"; exon_number "15"; gene_name "TPCN1"; ref_gene_id "ENSG00000186815";
chr12	StringTie	exon	113295960	113296128	1000	+	.	gene_id "MSTRG.46422"; transcript_id "ENST00000551127"; exon_number "16"; gene_name "TPCN1"; ref_gene_id "ENSG00000186815";
chr12	StringTie	transcript	113221486	113296129	1000	+	.	gene_id "MSTRG.46422"; transcript_id "ENST00000552077"; gene_name "TPCN1"; ref_gene_id "ENSG00000186815";
chr12	StringTie	exon	113221486	113221626	1000	+	.	gene_id "MSTRG.46422"; transcript_id "ENST00000552077"; exon_number "1"; gene_name "TPCN1"; ref_gene_id "ENSG00000186815";
chr12	StringTie	exon	113226728	113226964	1000	+	.	gene_id "MSTRG.46422"; transcript_id "ENST00000552077"; exon_number "2"; gene_name "TPCN1"; ref_gene_id "ENSG00000186815";
chr12	StringTie	exon	113260368	113260492	1000	+	.	gene_id "MSTRG.46422"; transcript_id "ENST00000552077"; exon_number "3"; gene_name "TPCN1"; ref_gene_id "ENSG00000186815";
chr12	StringTie	exon	113266180	113266356	1000	+	.	gene_id "MSTRG.46422"; transcript_id "ENST00000552077"; exon_number "4"; gene_name "TPCN1"; ref_gene_id "ENSG00000186815";
chr12	StringTie	exon	113267843	113267956	1000	+	.	gene_id "MSTRG.46422"; transcript_id "ENST00000552077"; exon_number "5"; gene_name "TPCN1"; ref_gene_id "ENSG00000186815";
chr12	StringTie	exon	113268742	113268872	1000	+	.	gene_id "MSTRG.46422"; transcript_id "ENST00000552077"; exon_number "6"; gene_name "TPCN1"; ref_gene_id "ENSG00000186815";
chr12	StringTie	exon	113269757	113269845	1000	+	.	gene_id "MSTRG.46422"; transcript_id "ENST00000552077"; exon_number "7"; gene_name "TPCN1"; ref_gene_id "ENSG00000186815";
chr12	StringTie	exon	113272658	113272692	1000	+	.	gene_id "MSTRG.46422"; transcript_id "ENST00000552077"; exon_number "8"; gene_name "TPCN1"; ref_gene_id "ENSG00000186815";
chr12	StringTie	exon	113273232	113273290	1000	+	.	gene_id "MSTRG.46422"; transcript_id "ENST00000552077"; exon_number "9"; gene_name "TPCN1"; ref_gene_id "ENSG00000186815";
chr12	StringTie	exon	113273569	113273668	1000	+	.	gene_id "MSTRG.46422"; transcript_id "ENST00000552077"; exon_number "10"; gene_name "TPCN1"; ref_gene_id "ENSG00000186815";
chr12	StringTie	exon	113276919	113277035	1000	+	.	gene_id "MSTRG.46422"; transcript_id "ENST00000552077"; exon_number "11"; gene_name "TPCN1"; ref_gene_id "ENSG00000186815";
chr12	StringTie	exon	113277240	113277364	1000	+	.	gene_id "MSTRG.46422"; transcript_id "ENST00000552077"; exon_number "12"; gene_name "TPCN1"; ref_gene_id "ENSG00000186815";
chr12	StringTie	exon	113278189	113278237	1000	+	.	gene_id "MSTRG.46422"; transcript_id "ENST00000552077"; exon_number "13"; gene_name "TPCN1"; ref_gene_id "ENSG00000186815";
chr12	StringTie	exon	113278772	113278835	1000	+	.	gene_id "MSTRG.46422"; transcript_id "ENST00000552077"; exon_number "14"; gene_name "TPCN1"; ref_gene_id "ENSG00000186815";
chr12	StringTie	exon	113280151	113280195	1000	+	.	gene_id "MSTRG.46422"; transcript_id "ENST00000552077"; exon_number "15"; gene_name "TPCN1"; ref_gene_id "ENSG00000186815";
chr12	StringTie	exon	113284581	113284637	1000	+	.	gene_id "MSTRG.46422"; transcript_id "ENST00000552077"; exon_number "16"; gene_name "TPCN1"; ref_gene_id "ENSG00000186815";
chr12	StringTie	exon	113284718	113284771	1000	+	.	gene_id "MSTRG.46422"; transcript_id "ENST00000552077"; exon_number "17"; gene_name "TPCN1"; ref_gene_id "ENSG00000186815";
chr12	StringTie	exon	113285889	113285961	1000	+	.	gene_id "MSTRG.46422"; transcript_id "ENST00000552077"; exon_number "18"; gene_name "TPCN1"; ref_gene_id "ENSG00000186815";
chr12	StringTie	exon	113286987	113287094	1000	+	.	gene_id "MSTRG.46422"; transcript_id "ENST00000552077"; exon_number "19"; gene_name "TPCN1"; ref_gene_id "ENSG00000186815";
chr12	StringTie	exon	113288163	113288847	1000	+	.	gene_id "MSTRG.46422"; transcript_id "ENST00000552077"; exon_number "20"; gene_name "TPCN1"; ref_gene_id "ENSG00000186815";
chr12	StringTie	exon	113290128	113290243	1000	+	.	gene_id "MSTRG.46422"; transcript_id "ENST00000552077"; exon_number "21"; gene_name "TPCN1"; ref_gene_id "ENSG00000186815";
chr12	StringTie	exon	113290952	113290998	1000	+	.	gene_id "MSTRG.46422"; transcript_id "ENST00000552077"; exon_number "22"; gene_name "TPCN1"; ref_gene_id "ENSG00000186815";
chr12	StringTie	exon	113291609	113291677	1000	+	.	gene_id "MSTRG.46422"; transcript_id "ENST00000552077"; exon_number "23"; gene_name "TPCN1"; ref_gene_id "ENSG00000186815";
chr12	StringTie	exon	113291874	113291958	1000	+	.	gene_id "MSTRG.46422"; transcript_id "ENST00000552077"; exon_number "24"; gene_name "TPCN1"; ref_gene_id "ENSG00000186815";
chr12	StringTie	exon	113292934	113293073	1000	+	.	gene_id "MSTRG.46422"; transcript_id "ENST00000552077"; exon_number "25"; gene_name "TPCN1"; ref_gene_id "ENSG00000186815";
chr12	StringTie	exon	113293269	113293349	1000	+	.	gene_id "MSTRG.46422"; transcript_id "ENST00000552077"; exon_number "26"; gene_name "TPCN1"; ref_gene_id "ENSG00000186815";
chr12	StringTie	exon	113295960	113296129	1000	+	.	gene_id "MSTRG.46422"; transcript_id "ENST00000552077"; exon_number "27"; gene_name "TPCN1"; ref_gene_id "ENSG00000186815";
chr12	StringTie	transcript	113185542	113192361	1000	+	.	gene_id "MSTRG.46422"; transcript_id "ENST00000552495"; gene_name "RITA1"; ref_gene_id "ENSG00000139405";
chr12	StringTie	exon	113185542	113186021	1000	+	.	gene_id "MSTRG.46422"; transcript_id "ENST00000552495"; exon_number "1"; gene_name "RITA1"; ref_gene_id "ENSG00000139405";
chr12	StringTie	exon	113186683	113187048	1000	+	.	gene_id "MSTRG.46422"; transcript_id "ENST00000552495"; exon_number "2"; gene_name "RITA1"; ref_gene_id "ENSG00000139405";
chr12	StringTie	exon	113191310	113192361	1000	+	.	gene_id "MSTRG.46422"; transcript_id "ENST00000552495"; exon_number "3"; gene_name "RITA1"; ref_gene_id "ENSG00000139405";
chr12	StringTie	transcript	113244368	113268777	1000	+	.	gene_id "MSTRG.46422"; transcript_id "ENST00000552542"; gene_name "TPCN1"; ref_gene_id "ENSG00000186815";
chr12	StringTie	exon	113244368	113244743	1000	+	.	gene_id "MSTRG.46422"; transcript_id "ENST00000552542"; exon_number "1"; gene_name "TPCN1"; ref_gene_id "ENSG00000186815";
chr12	StringTie	exon	113260368	113260492	1000	+	.	gene_id "MSTRG.46422"; transcript_id "ENST00000552542"; exon_number "2"; gene_name "TPCN1"; ref_gene_id "ENSG00000186815";
chr12	StringTie	exon	113266180	113266356	1000	+	.	gene_id "MSTRG.46422"; transcript_id "ENST00000552542"; exon_number "3"; gene_name "TPCN1"; ref_gene_id "ENSG00000186815";
chr12	StringTie	exon	113267843	113267956	1000	+	.	gene_id "MSTRG.46422"; transcript_id "ENST00000552542"; exon_number "4"; gene_name "TPCN1"; ref_gene_id "ENSG00000186815";
chr12	StringTie	exon	113268742	113268777	1000	+	.	gene_id "MSTRG.46422"; transcript_id "ENST00000552542"; exon_number "5"; gene_name "TPCN1"; ref_gene_id "ENSG00000186815";
chr12	StringTie	transcript	113221050	113267879	1000	+	.	gene_id "MSTRG.46422"; transcript_id "ENST00000552642"; gene_name "TPCN1"; ref_gene_id "ENSG00000186815";
chr12	StringTie	exon	113221050	113221236	1000	+	.	gene_id "MSTRG.46422"; transcript_id "ENST00000552642"; exon_number "1"; gene_name "TPCN1"; ref_gene_id "ENSG00000186815";
chr12	StringTie	exon	113260368	113260492	1000	+	.	gene_id "MSTRG.46422"; transcript_id "ENST00000552642"; exon_number "2"; gene_name "TPCN1"; ref_gene_id "ENSG00000186815";
chr12	StringTie	exon	113266180	113266356	1000	+	.	gene_id "MSTRG.46422"; transcript_id "ENST00000552642"; exon_number "3"; gene_name "TPCN1"; ref_gene_id "ENSG00000186815";
chr12	StringTie	exon	113267843	113267879	1000	+	.	gene_id "MSTRG.46422"; transcript_id "ENST00000552642"; exon_number "4"; gene_name "TPCN1"; ref_gene_id "ENSG00000186815";
chr12	StringTie	transcript	113221446	113267955	1000	+	.	gene_id "MSTRG.46422"; transcript_id "ENST00000552897"; gene_name "TPCN1"; ref_gene_id "ENSG00000186815";
chr12	StringTie	exon	113221446	113221626	1000	+	.	gene_id "MSTRG.46422"; transcript_id "ENST00000552897"; exon_number "1"; gene_name "TPCN1"; ref_gene_id "ENSG00000186815";
chr12	StringTie	exon	113260368	113260492	1000	+	.	gene_id "MSTRG.46422"; transcript_id "ENST00000552897"; exon_number "2"; gene_name "TPCN1"; ref_gene_id "ENSG00000186815";
chr12	StringTie	exon	113266180	113266356	1000	+	.	gene_id "MSTRG.46422"; transcript_id "ENST00000552897"; exon_number "3"; gene_name "TPCN1"; ref_gene_id "ENSG00000186815";
chr12	StringTie	exon	113267843	113267955	1000	+	.	gene_id "MSTRG.46422"; transcript_id "ENST00000552897"; exon_number "4"; gene_name "TPCN1"; ref_gene_id "ENSG00000186815";
chr12	StringTie	transcript	113221080	113266329	1000	+	.	gene_id "MSTRG.46422"; transcript_id "ENST00000552985"; gene_name "TPCN1"; ref_gene_id "ENSG00000186815";
chr12	StringTie	exon	113221080	113221236	1000	+	.	gene_id "MSTRG.46422"; transcript_id "ENST00000552985"; exon_number "1"; gene_name "TPCN1"; ref_gene_id "ENSG00000186815";
chr12	StringTie	exon	113225244	113225336	1000	+	.	gene_id "MSTRG.46422"; transcript_id "ENST00000552985"; exon_number "2"; gene_name "TPCN1"; ref_gene_id "ENSG00000186815";
chr12	StringTie	exon	113226728	113226964	1000	+	.	gene_id "MSTRG.46422"; transcript_id "ENST00000552985"; exon_number "3"; gene_name "TPCN1"; ref_gene_id "ENSG00000186815";
chr12	StringTie	exon	113260368	113260492	1000	+	.	gene_id "MSTRG.46422"; transcript_id "ENST00000552985"; exon_number "4"; gene_name "TPCN1"; ref_gene_id "ENSG00000186815";
chr12	StringTie	exon	113266180	113266329	1000	+	.	gene_id "MSTRG.46422"; transcript_id "ENST00000552985"; exon_number "5"; gene_name "TPCN1"; ref_gene_id "ENSG00000186815";
chr12	StringTie	transcript	113186936	113187304	1000	+	.	gene_id "MSTRG.46422"; transcript_id "ENST00000615042"; gene_name "RITA1"; ref_gene_id "ENSG00000139405";
chr12	StringTie	exon	113186936	113187304	1000	+	.	gene_id "MSTRG.46422"; transcript_id "ENST00000615042"; exon_number "1"; gene_name "RITA1"; ref_gene_id "ENSG00000139405";
chr12	StringTie	transcript	113178585	113298758	1000	+	.	gene_id "MSTRG.46422"; transcript_id "MSTRG.46422.1";
chr12	StringTie	exon	113178585	113179008	1000	+	.	gene_id "MSTRG.46422"; transcript_id "MSTRG.46422.1"; exon_number "1";
chr12	StringTie	exon	113185494	113186021	1000	+	.	gene_id "MSTRG.46422"; transcript_id "MSTRG.46422.1"; exon_number "2";
chr12	StringTie	exon	113186185	113186316	1000	+	.	gene_id "MSTRG.46422"; transcript_id "MSTRG.46422.1"; exon_number "3";
chr12	StringTie	exon	113186683	113187048	1000	+	.	gene_id "MSTRG.46422"; transcript_id "MSTRG.46422.1"; exon_number "4";
chr12	StringTie	exon	113191310	113192291	1000	+	.	gene_id "MSTRG.46422"; transcript_id "MSTRG.46422.1"; exon_number "5";
chr12	StringTie	exon	113207846	113208032	1000	+	.	gene_id "MSTRG.46422"; transcript_id "MSTRG.46422.1"; exon_number "6";
chr12	StringTie	exon	113225244	113225336	1000	+	.	gene_id "MSTRG.46422"; transcript_id "MSTRG.46422.1"; exon_number "7";
chr12	StringTie	exon	113226728	113226964	1000	+	.	gene_id "MSTRG.46422"; transcript_id "MSTRG.46422.1"; exon_number "8";
chr12	StringTie	exon	113245964	113246063	1000	+	.	gene_id "MSTRG.46422"; transcript_id "MSTRG.46422.1"; exon_number "9";
chr12	StringTie	exon	113260368	113260492	1000	+	.	gene_id "MSTRG.46422"; transcript_id "MSTRG.46422.1"; exon_number "10";
chr12	StringTie	exon	113266180	113266356	1000	+	.	gene_id "MSTRG.46422"; transcript_id "MSTRG.46422.1"; exon_number "11";
chr12	StringTie	exon	113267843	113268872	1000	+	.	gene_id "MSTRG.46422"; transcript_id "MSTRG.46422.1"; exon_number "12";
chr12	StringTie	exon	113269757	113269845	1000	+	.	gene_id "MSTRG.46422"; transcript_id "MSTRG.46422.1"; exon_number "13";
chr12	StringTie	exon	113272658	113272692	1000	+	.	gene_id "MSTRG.46422"; transcript_id "MSTRG.46422.1"; exon_number "14";
chr12	StringTie	exon	113273232	113273290	1000	+	.	gene_id "MSTRG.46422"; transcript_id "MSTRG.46422.1"; exon_number "15";
chr12	StringTie	exon	113273569	113273668	1000	+	.	gene_id "MSTRG.46422"; transcript_id "MSTRG.46422.1"; exon_number "16";
chr12	StringTie	exon	113276919	113277035	1000	+	.	gene_id "MSTRG.46422"; transcript_id "MSTRG.46422.1"; exon_number "17";
chr12	StringTie	exon	113277240	113277364	1000	+	.	gene_id "MSTRG.46422"; transcript_id "MSTRG.46422.1"; exon_number "18";
chr12	StringTie	exon	113278189	113278237	1000	+	.	gene_id "MSTRG.46422"; transcript_id "MSTRG.46422.1"; exon_number "19";
chr12	StringTie	exon	113278772	113278835	1000	+	.	gene_id "MSTRG.46422"; transcript_id "MSTRG.46422.1"; exon_number "20";
chr12	StringTie	exon	113280151	113280195	1000	+	.	gene_id "MSTRG.46422"; transcript_id "MSTRG.46422.1"; exon_number "21";
chr12	StringTie	exon	113284581	113284637	1000	+	.	gene_id "MSTRG.46422"; transcript_id "MSTRG.46422.1"; exon_number "22";
chr12	StringTie	exon	113284718	113284771	1000	+	.	gene_id "MSTRG.46422"; transcript_id "MSTRG.46422.1"; exon_number "23";
chr12	StringTie	exon	113285889	113285961	1000	+	.	gene_id "MSTRG.46422"; transcript_id "MSTRG.46422.1"; exon_number "24";
chr12	StringTie	exon	113286987	113287094	1000	+	.	gene_id "MSTRG.46422"; transcript_id "MSTRG.46422.1"; exon_number "25";
chr12	StringTie	exon	113288163	113288847	1000	+	.	gene_id "MSTRG.46422"; transcript_id "MSTRG.46422.1"; exon_number "26";
chr12	StringTie	exon	113290128	113290243	1000	+	.	gene_id "MSTRG.46422"; transcript_id "MSTRG.46422.1"; exon_number "27";
chr12	StringTie	exon	113290952	113290998	1000	+	.	gene_id "MSTRG.46422"; transcript_id "MSTRG.46422.1"; exon_number "28";
chr12	StringTie	exon	113291609	113291677	1000	+	.	gene_id "MSTRG.46422"; transcript_id "MSTRG.46422.1"; exon_number "29";
chr12	StringTie	exon	113291874	113291958	1000	+	.	gene_id "MSTRG.46422"; transcript_id "MSTRG.46422.1"; exon_number "30";
chr12	StringTie	exon	113292934	113293073	1000	+	.	gene_id "MSTRG.46422"; transcript_id "MSTRG.46422.1"; exon_number "31";
chr12	StringTie	exon	113293269	113293349	1000	+	.	gene_id "MSTRG.46422"; transcript_id "MSTRG.46422.1"; exon_number "32";
chr12	StringTie	exon	113295960	113298758	1000	+	.	gene_id "MSTRG.46422"; transcript_id "MSTRG.46422.1"; exon_number "33";
chr12	StringTie	transcript	113185499	113192947	1000	+	.	gene_id "MSTRG.46422"; transcript_id "MSTRG.46422.10";
chr12	StringTie	exon	113185499	113186021	1000	+	.	gene_id "MSTRG.46422"; transcript_id "MSTRG.46422.10"; exon_number "1";
chr12	StringTie	exon	113186185	113186316	1000	+	.	gene_id "MSTRG.46422"; transcript_id "MSTRG.46422.10"; exon_number "2";
chr12	StringTie	exon	113186683	113186876	1000	+	.	gene_id "MSTRG.46422"; transcript_id "MSTRG.46422.10"; exon_number "3";
chr12	StringTie	exon	113186954	113187048	1000	+	.	gene_id "MSTRG.46422"; transcript_id "MSTRG.46422.10"; exon_number "4";
chr12	StringTie	exon	113191310	113192947	1000	+	.	gene_id "MSTRG.46422"; transcript_id "MSTRG.46422.10"; exon_number "5";
chr12	StringTie	transcript	113221515	113298749	1000	+	.	gene_id "MSTRG.46422"; transcript_id "MSTRG.46422.100";
chr12	StringTie	exon	113221515	113221626	1000	+	.	gene_id "MSTRG.46422"; transcript_id "MSTRG.46422.100"; exon_number "1";
chr12	StringTie	exon	113225244	113225336	1000	+	.	gene_id "MSTRG.46422"; transcript_id "MSTRG.46422.100"; exon_number "2";
chr12	StringTie	exon	113226728	113226964	1000	+	.	gene_id "MSTRG.46422"; transcript_id "MSTRG.46422.100"; exon_number "3";
chr12	StringTie	exon	113245964	113246063	1000	+	.	gene_id "MSTRG.46422"; transcript_id "MSTRG.46422.100"; exon_number "4";
chr12	StringTie	exon	113260368	113260492	1000	+	.	gene_id "MSTRG.46422"; transcript_id "MSTRG.46422.100"; exon_number "5";
chr12	StringTie	exon	113266180	113266356	1000	+	.	gene_id "MSTRG.46422"; transcript_id "MSTRG.46422.100"; exon_number "6";
chr12	StringTie	exon	113267843	113267956	1000	+	.	gene_id "MSTRG.46422"; transcript_id "MSTRG.46422.100"; exon_number "7";
chr12	StringTie	exon	113268742	113268872	1000	+	.	gene_id "MSTRG.46422"; transcript_id "MSTRG.46422.100"; exon_number "8";
chr12	StringTie	exon	113269757	113269845	1000	+	.	gene_id "MSTRG.46422"; transcript_id "MSTRG.46422.100"; exon_number "9";
chr12	StringTie	exon	113272658	113272692	1000	+	.	gene_id "MSTRG.46422"; transcript_id "MSTRG.46422.100"; exon_number "10";
chr12	StringTie	exon	113273232	113273290	1000	+	.	gene_id "MSTRG.46422"; transcript_id "MSTRG.46422.100"; exon_number "11";
chr12	StringTie	exon	113273569	113273668	1000	+	.	gene_id "MSTRG.46422"; transcript_id "MSTRG.46422.100"; exon_number "12";
chr12	StringTie	exon	113276919	113277035	1000	+	.	gene_id "MSTRG.46422"; transcript_id "MSTRG.46422.100"; exon_number "13";
chr12	StringTie	exon	113277240	113277364	1000	+	.	gene_id "MSTRG.46422"; transcript_id "MSTRG.46422.100"; exon_number "14";
chr12	StringTie	exon	113278189	113278237	1000	+	.	gene_id "MSTRG.46422"; transcript_id "MSTRG.46422.100"; exon_number "15";
chr12	StringTie	exon	113278772	113278835	1000	+	.	gene_id "MSTRG.46422"; transcript_id "MSTRG.46422.100"; exon_number "16";
chr12	StringTie	exon	113280151	113280195	1000	+	.	gene_id "MSTRG.46422"; transcript_id "MSTRG.46422.100"; exon_number "17";
chr12	StringTie	exon	113284581	113284637	1000	+	.	gene_id "MSTRG.46422"; transcript_id "MSTRG.46422.100"; exon_number "18";
chr12	StringTie	exon	113284718	113284771	1000	+	.	gene_id "MSTRG.46422"; transcript_id "MSTRG.46422.100"; exon_number "19";
chr12	StringTie	exon	113285889	113285961	1000	+	.	gene_id "MSTRG.46422"; transcript_id "MSTRG.46422.100"; exon_number "20";
chr12	StringTie	exon	113286987	113287094	1000	+	.	gene_id "MSTRG.46422"; transcript_id "MSTRG.46422.100"; exon_number "21";
chr12	StringTie	exon	113288163	113288847	1000	+	.	gene_id "MSTRG.46422"; transcript_id "MSTRG.46422.100"; exon_number "22";
chr12	StringTie	exon	113290128	113290243	1000	+	.	gene_id "MSTRG.46422"; transcript_id "MSTRG.46422.100"; exon_number "23";
chr12	StringTie	exon	113290952	113290998	1000	+	.	gene_id "MSTRG.46422"; transcript_id "MSTRG.46422.100"; exon_number "24";
chr12	StringTie	exon	113291609	113291677	1000	+	.	gene_id "MSTRG.46422"; transcript_id "MSTRG.46422.100"; exon_number "25";
chr12	StringTie	exon	113291874	113291958	1000	+	.	gene_id "MSTRG.46422"; transcript_id "MSTRG.46422.100"; exon_number "26";
chr12	StringTie	exon	113292934	113293073	1000	+	.	gene_id "MSTRG.46422"; transcript_id "MSTRG.46422.100"; exon_number "27";
chr12	StringTie	exon	113293269	113293349	1000	+	.	gene_id "MSTRG.46422"; transcript_id "MSTRG.46422.100"; exon_number "28";
chr12	StringTie	exon	113295960	113298749	1000	+	.	gene_id "MSTRG.46422"; transcript_id "MSTRG.46422.100"; exon_number "29";
chr12	StringTie	transcript	113221562	113232569	1000	+	.	gene_id "MSTRG.46422"; transcript_id "MSTRG.46422.101";
chr12	StringTie	exon	113221562	113221626	1000	+	.	gene_id "MSTRG.46422"; transcript_id "MSTRG.46422.101"; exon_number "1";
chr12	StringTie	exon	113225244	113225336	1000	+	.	gene_id "MSTRG.46422"; transcript_id "MSTRG.46422.101"; exon_number "2";
chr12	StringTie	exon	113226728	113226964	1000	+	.	gene_id "MSTRG.46422"; transcript_id "MSTRG.46422.101"; exon_number "3";
chr12	StringTie	exon	113232347	113232379	1000	+	.	gene_id "MSTRG.46422"; transcript_id "MSTRG.46422.101"; exon_number "4";
chr12	StringTie	exon	113232466	113232569	1000	+	.	gene_id "MSTRG.46422"; transcript_id "MSTRG.46422.101"; exon_number "5";
chr12	StringTie	transcript	113221565	113298607	1000	+	.	gene_id "MSTRG.46422"; transcript_id "MSTRG.46422.102";
chr12	StringTie	exon	113221565	113221626	1000	+	.	gene_id "MSTRG.46422"; transcript_id "MSTRG.46422.102"; exon_number "1";
chr12	StringTie	exon	113225244	113225336	1000	+	.	gene_id "MSTRG.46422"; transcript_id "MSTRG.46422.102"; exon_number "2";
chr12	StringTie	exon	113226728	113226964	1000	+	.	gene_id "MSTRG.46422"; transcript_id "MSTRG.46422.102"; exon_number "3";
chr12	StringTie	exon	113260368	113260492	1000	+	.	gene_id "MSTRG.46422"; transcript_id "MSTRG.46422.102"; exon_number "4";
chr12	StringTie	exon	113266180	113266356	1000	+	.	gene_id "MSTRG.46422"; transcript_id "MSTRG.46422.102"; exon_number "5";
chr12	StringTie	exon	113267843	113267956	1000	+	.	gene_id "MSTRG.46422"; transcript_id "MSTRG.46422.102"; exon_number "6";
chr12	StringTie	exon	113268742	113268872	1000	+	.	gene_id "MSTRG.46422"; transcript_id "MSTRG.46422.102"; exon_number "7";
chr12	StringTie	exon	113269757	113269845	1000	+	.	gene_id "MSTRG.46422"; transcript_id "MSTRG.46422.102"; exon_number "8";
chr12	StringTie	exon	113272658	113272692	1000	+	.	gene_id "MSTRG.46422"; transcript_id "MSTRG.46422.102"; exon_number "9";
chr12	StringTie	exon	113273232	113273290	1000	+	.	gene_id "MSTRG.46422"; transcript_id "MSTRG.46422.102"; exon_number "10";
chr12	StringTie	exon	113273569	113273668	1000	+	.	gene_id "MSTRG.46422"; transcript_id "MSTRG.46422.102"; exon_number "11";
chr12	StringTie	exon	113276919	113277035	1000	+	.	gene_id "MSTRG.46422"; transcript_id "MSTRG.46422.102"; exon_number "12";
chr12	StringTie	exon	113277240	113277364	1000	+	.	gene_id "MSTRG.46422"; transcript_id "MSTRG.46422.102"; exon_number "13";
chr12	StringTie	exon	113278189	113278237	1000	+	.	gene_id "MSTRG.46422"; transcript_id "MSTRG.46422.102"; exon_number "14";
chr12	StringTie	exon	113278772	113278835	1000	+	.	gene_id "MSTRG.46422"; transcript_id "MSTRG.46422.102"; exon_number "15";
chr12	StringTie	exon	113280151	113280195	1000	+	.	gene_id "MSTRG.46422"; transcript_id "MSTRG.46422.102"; exon_number "16";
chr12	StringTie	exon	113284581	113284637	1000	+	.	gene_id "MSTRG.46422"; transcript_id "MSTRG.46422.102"; exon_number "17";
chr12	StringTie	exon	113284718	113284771	1000	+	.	gene_id "MSTRG.46422"; transcript_id "MSTRG.46422.102"; exon_number "18";
chr12	StringTie	exon	113285889	113285961	1000	+	.	gene_id "MSTRG.46422"; transcript_id "MSTRG.46422.102"; exon_number "19";
chr12	StringTie	exon	113286987	113287094	1000	+	.	gene_id "MSTRG.46422"; transcript_id "MSTRG.46422.102"; exon_number "20";
chr12	StringTie	exon	113288163	113288234	1000	+	.	gene_id "MSTRG.46422"; transcript_id "MSTRG.46422.102"; exon_number "21";
chr12	StringTie	exon	113288495	113288847	1000	+	.	gene_id "MSTRG.46422"; transcript_id "MSTRG.46422.102"; exon_number "22";
chr12	StringTie	exon	113290128	113290243	1000	+	.	gene_id "MSTRG.46422"; transcript_id "MSTRG.46422.102"; exon_number "23";
chr12	StringTie	exon	113290952	113290998	1000	+	.	gene_id "MSTRG.46422"; transcript_id "MSTRG.46422.102"; exon_number "24";
chr12	StringTie	exon	113291609	113291677	1000	+	.	gene_id "MSTRG.46422"; transcript_id "MSTRG.46422.102"; exon_number "25";
chr12	StringTie	exon	113291874	113291958	1000	+	.	gene_id "MSTRG.46422"; transcript_id "MSTRG.46422.102"; exon_number "26";
chr12	StringTie	exon	113292934	113293073	1000	+	.	gene_id "MSTRG.46422"; transcript_id "MSTRG.46422.102"; exon_number "27";
chr12	StringTie	exon	113293269	113293349	1000	+	.	gene_id "MSTRG.46422"; transcript_id "MSTRG.46422.102"; exon_number "28";
chr12	StringTie	exon	113295960	113298607	1000	+	.	gene_id "MSTRG.46422"; transcript_id "MSTRG.46422.102"; exon_number "29";
chr12	StringTie	transcript	113221572	113298761	1000	+	.	gene_id "MSTRG.46422"; transcript_id "MSTRG.46422.103";
chr12	StringTie	exon	113221572	113221626	1000	+	.	gene_id "MSTRG.46422"; transcript_id "MSTRG.46422.103"; exon_number "1";
chr12	StringTie	exon	113225244	113225336	1000	+	.	gene_id "MSTRG.46422"; transcript_id "MSTRG.46422.103"; exon_number "2";
chr12	StringTie	exon	113226728	113226964	1000	+	.	gene_id "MSTRG.46422"; transcript_id "MSTRG.46422.103"; exon_number "3";
chr12	StringTie	exon	113243062	113244361	1000	+	.	gene_id "MSTRG.46422"; transcript_id "MSTRG.46422.103"; exon_number "4";
chr12	StringTie	exon	113260368	113260492	1000	+	.	gene_id "MSTRG.46422"; transcript_id "MSTRG.46422.103"; exon_number "5";
chr12	StringTie	exon	113266180	113266356	1000	+	.	gene_id "MSTRG.46422"; transcript_id "MSTRG.46422.103"; exon_number "6";
chr12	StringTie	exon	113267843	113267956	1000	+	.	gene_id "MSTRG.46422"; transcript_id "MSTRG.46422.103"; exon_number "7";
chr12	StringTie	exon	113268742	113268872	1000	+	.	gene_id "MSTRG.46422"; transcript_id "MSTRG.46422.103"; exon_number "8";
chr12	StringTie	exon	113269757	113269845	1000	+	.	gene_id "MSTRG.46422"; transcript_id "MSTRG.46422.103"; exon_number "9";
chr12	StringTie	exon	113272658	113272692	1000	+	.	gene_id "MSTRG.46422"; transcript_id "MSTRG.46422.103"; exon_number "10";
chr12	StringTie	exon	113273232	113273290	1000	+	.	gene_id "MSTRG.46422"; transcript_id "MSTRG.46422.103"; exon_number "11";
chr12	StringTie	exon	113273569	113273668	1000	+	.	gene_id "MSTRG.46422"; transcript_id "MSTRG.46422.103"; exon_number "12";
chr12	StringTie	exon	113276919	113277035	1000	+	.	gene_id "MSTRG.46422"; transcript_id "MSTRG.46422.103"; exon_number "13";
chr12	StringTie	exon	113277240	113277364	1000	+	.	gene_id "MSTRG.46422"; transcript_id "MSTRG.46422.103"; exon_number "14";
chr12	StringTie	exon	113278189	113278237	1000	+	.	gene_id "MSTRG.46422"; transcript_id "MSTRG.46422.103"; exon_number "15";
chr12	StringTie	exon	113278772	113278835	1000	+	.	gene_id "MSTRG.46422"; transcript_id "MSTRG.46422.103"; exon_number "16";
chr12	StringTie	exon	113280151	113280195	1000	+	.	gene_id "MSTRG.46422"; transcript_id "MSTRG.46422.103"; exon_number "17";
chr12	StringTie	exon	113284581	113284637	1000	+	.	gene_id "MSTRG.46422"; transcript_id "MSTRG.46422.103"; exon_number "18";
chr12	StringTie	exon	113284718	113284771	1000	+	.	gene_id "MSTRG.46422"; transcript_id "MSTRG.46422.103"; exon_number "19";
chr12	StringTie	exon	113285889	113285961	1000	+	.	gene_id "MSTRG.46422"; transcript_id "MSTRG.46422.103"; exon_number "20";
chr12	StringTie	exon	113286987	113287094	1000	+	.	gene_id "MSTRG.46422"; transcript_id "MSTRG.46422.103"; exon_number "21";
chr12	StringTie	exon	113288163	113288234	1000	+	.	gene_id "MSTRG.46422"; transcript_id "MSTRG.46422.103"; exon_number "22";
chr12	StringTie	exon	113288758	113288847	1000	+	.	gene_id "MSTRG.46422"; transcript_id "MSTRG.46422.103"; exon_number "23";
chr12	StringTie	exon	113290128	113290243	1000	+	.	gene_id "MSTRG.46422"; transcript_id "MSTRG.46422.103"; exon_number "24";
chr12	StringTie	exon	113290952	113290998	1000	+	.	gene_id "MSTRG.46422"; transcript_id "MSTRG.46422.103"; exon_number "25";
chr12	StringTie	exon	113291609	113291677	1000	+	.	gene_id "MSTRG.46422"; transcript_id "MSTRG.46422.103"; exon_number "26";
chr12	StringTie	exon	113291874	113291958	1000	+	.	gene_id "MSTRG.46422"; transcript_id "MSTRG.46422.103"; exon_number "27";
chr12	StringTie	exon	113292934	113293073	1000	+	.	gene_id "MSTRG.46422"; transcript_id "MSTRG.46422.103"; exon_number "28";
chr12	StringTie	exon	113293269	113293349	1000	+	.	gene_id "MSTRG.46422"; transcript_id "MSTRG.46422.103"; exon_number "29";
chr12	StringTie	exon	113295960	113298761	1000	+	.	gene_id "MSTRG.46422"; transcript_id "MSTRG.46422.103"; exon_number "30";
chr12	StringTie	transcript	113222042	113298582	1000	+	.	gene_id "MSTRG.46422"; transcript_id "MSTRG.46422.104";
chr12	StringTie	exon	113222042	113222153	1000	+	.	gene_id "MSTRG.46422"; transcript_id "MSTRG.46422.104"; exon_number "1";
chr12	StringTie	exon	113225244	113225336	1000	+	.	gene_id "MSTRG.46422"; transcript_id "MSTRG.46422.104"; exon_number "2";
chr12	StringTie	exon	113226728	113226964	1000	+	.	gene_id "MSTRG.46422"; transcript_id "MSTRG.46422.104"; exon_number "3";
chr12	StringTie	exon	113260368	113260492	1000	+	.	gene_id "MSTRG.46422"; transcript_id "MSTRG.46422.104"; exon_number "4";
chr12	StringTie	exon	113266180	113266356	1000	+	.	gene_id "MSTRG.46422"; transcript_id "MSTRG.46422.104"; exon_number "5";
chr12	StringTie	exon	113267843	113267956	1000	+	.	gene_id "MSTRG.46422"; transcript_id "MSTRG.46422.104"; exon_number "6";
chr12	StringTie	exon	113268742	113268872	1000	+	.	gene_id "MSTRG.46422"; transcript_id "MSTRG.46422.104"; exon_number "7";
chr12	StringTie	exon	113269757	113269845	1000	+	.	gene_id "MSTRG.46422"; transcript_id "MSTRG.46422.104"; exon_number "8";
chr12	StringTie	exon	113272658	113272692	1000	+	.	gene_id "MSTRG.46422"; transcript_id "MSTRG.46422.104"; exon_number "9";
chr12	StringTie	exon	113273232	113273290	1000	+	.	gene_id "MSTRG.46422"; transcript_id "MSTRG.46422.104"; exon_number "10";
chr12	StringTie	exon	113273569	113273668	1000	+	.	gene_id "MSTRG.46422"; transcript_id "MSTRG.46422.104"; exon_number "11";
chr12	StringTie	exon	113276919	113277035	1000	+	.	gene_id "MSTRG.46422"; transcript_id "MSTRG.46422.104"; exon_number "12";
chr12	StringTie	exon	113277240	113277364	1000	+	.	gene_id "MSTRG.46422"; transcript_id "MSTRG.46422.104"; exon_number "13";
chr12	StringTie	exon	113278189	113278237	1000	+	.	gene_id "MSTRG.46422"; transcript_id "MSTRG.46422.104"; exon_number "14";
chr12	StringTie	exon	113278772	113278835	1000	+	.	gene_id "MSTRG.46422"; transcript_id "MSTRG.46422.104"; exon_number "15";
chr12	StringTie	exon	113280151	113280195	1000	+	.	gene_id "MSTRG.46422"; transcript_id "MSTRG.46422.104"; exon_number "16";
chr12	StringTie	exon	113284581	113284637	1000	+	.	gene_id "MSTRG.46422"; transcript_id "MSTRG.46422.104"; exon_number "17";
chr12	StringTie	exon	113284718	113284771	1000	+	.	gene_id "MSTRG.46422"; transcript_id "MSTRG.46422.104"; exon_number "18";
chr12	StringTie	exon	113285889	113285961	1000	+	.	gene_id "MSTRG.46422"; transcript_id "MSTRG.46422.104"; exon_number "19";
chr12	StringTie	exon	113286987	113287094	1000	+	.	gene_id "MSTRG.46422"; transcript_id "MSTRG.46422.104"; exon_number "20";
chr12	StringTie	exon	113288163	113288234	1000	+	.	gene_id "MSTRG.46422"; transcript_id "MSTRG.46422.104"; exon_number "21";
chr12	StringTie	exon	113288758	113288847	1000	+	.	gene_id "MSTRG.46422"; transcript_id "MSTRG.46422.104"; exon_number "22";
chr12	StringTie	exon	113290128	113290243	1000	+	.	gene_id "MSTRG.46422"; transcript_id "MSTRG.46422.104"; exon_number "23";
chr12	StringTie	exon	113290952	113290998	1000	+	.	gene_id "MSTRG.46422"; transcript_id "MSTRG.46422.104"; exon_number "24";
chr12	StringTie	exon	113291609	113291677	1000	+	.	gene_id "MSTRG.46422"; transcript_id "MSTRG.46422.104"; exon_number "25";
chr12	StringTie	exon	113291874	113291958	1000	+	.	gene_id "MSTRG.46422"; transcript_id "MSTRG.46422.104"; exon_number "26";
chr12	StringTie	exon	113292934	113293073	1000	+	.	gene_id "MSTRG.46422"; transcript_id "MSTRG.46422.104"; exon_number "27";
chr12	StringTie	exon	113293269	113293349	1000	+	.	gene_id "MSTRG.46422"; transcript_id "MSTRG.46422.104"; exon_number "28";
chr12	StringTie	exon	113295960	113298582	1000	+	.	gene_id "MSTRG.46422"; transcript_id "MSTRG.46422.104"; exon_number "29";
chr12	StringTie	transcript	113222127	113228364	1000	+	.	gene_id "MSTRG.46422"; transcript_id "MSTRG.46422.105";
chr12	StringTie	exon	113222127	113222153	1000	+	.	gene_id "MSTRG.46422"; transcript_id "MSTRG.46422.105"; exon_number "1";
chr12	StringTie	exon	113225244	113225336	1000	+	.	gene_id "MSTRG.46422"; transcript_id "MSTRG.46422.105"; exon_number "2";
chr12	StringTie	exon	113226728	113226964	1000	+	.	gene_id "MSTRG.46422"; transcript_id "MSTRG.46422.105"; exon_number "3";
chr12	StringTie	exon	113228274	113228364	1000	+	.	gene_id "MSTRG.46422"; transcript_id "MSTRG.46422.105"; exon_number "4";
chr12	StringTie	transcript	113233479	113298589	1000	+	.	gene_id "MSTRG.46422"; transcript_id "MSTRG.46422.107";
chr12	StringTie	exon	113233479	113233632	1000	+	.	gene_id "MSTRG.46422"; transcript_id "MSTRG.46422.107"; exon_number "1";
chr12	StringTie	exon	113260368	113260492	1000	+	.	gene_id "MSTRG.46422"; transcript_id "MSTRG.46422.107"; exon_number "2";
chr12	StringTie	exon	113266180	113266356	1000	+	.	gene_id "MSTRG.46422"; transcript_id "MSTRG.46422.107"; exon_number "3";
chr12	StringTie	exon	113267843	113267956	1000	+	.	gene_id "MSTRG.46422"; transcript_id "MSTRG.46422.107"; exon_number "4";
chr12	StringTie	exon	113268742	113268872	1000	+	.	gene_id "MSTRG.46422"; transcript_id "MSTRG.46422.107"; exon_number "5";
chr12	StringTie	exon	113269757	113269845	1000	+	.	gene_id "MSTRG.46422"; transcript_id "MSTRG.46422.107"; exon_number "6";
chr12	StringTie	exon	113272658	113272692	1000	+	.	gene_id "MSTRG.46422"; transcript_id "MSTRG.46422.107"; exon_number "7";
chr12	StringTie	exon	113273232	113273290	1000	+	.	gene_id "MSTRG.46422"; transcript_id "MSTRG.46422.107"; exon_number "8";
chr12	StringTie	exon	113273569	113273668	1000	+	.	gene_id "MSTRG.46422"; transcript_id "MSTRG.46422.107"; exon_number "9";
chr12	StringTie	exon	113276919	113277035	1000	+	.	gene_id "MSTRG.46422"; transcript_id "MSTRG.46422.107"; exon_number "10";
chr12	StringTie	exon	113277240	113277364	1000	+	.	gene_id "MSTRG.46422"; transcript_id "MSTRG.46422.107"; exon_number "11";
chr12	StringTie	exon	113278189	113278237	1000	+	.	gene_id "MSTRG.46422"; transcript_id "MSTRG.46422.107"; exon_number "12";
chr12	StringTie	exon	113278772	113278835	1000	+	.	gene_id "MSTRG.46422"; transcript_id "MSTRG.46422.107"; exon_number "13";
chr12	StringTie	exon	113280151	113280195	1000	+	.	gene_id "MSTRG.46422"; transcript_id "MSTRG.46422.107"; exon_number "14";
chr12	StringTie	exon	113284581	113284637	1000	+	.	gene_id "MSTRG.46422"; transcript_id "MSTRG.46422.107"; exon_number "15";
chr12	StringTie	exon	113284718	113284771	1000	+	.	gene_id "MSTRG.46422"; transcript_id "MSTRG.46422.107"; exon_number "16";
chr12	StringTie	exon	113285889	113285961	1000	+	.	gene_id "MSTRG.46422"; transcript_id "MSTRG.46422.107"; exon_number "17";
chr12	StringTie	exon	113286987	113287094	1000	+	.	gene_id "MSTRG.46422"; transcript_id "MSTRG.46422.107"; exon_number "18";
chr12	StringTie	exon	113288163	113288234	1000	+	.	gene_id "MSTRG.46422"; transcript_id "MSTRG.46422.107"; exon_number "19";
chr12	StringTie	exon	113288758	113288847	1000	+	.	gene_id "MSTRG.46422"; transcript_id "MSTRG.46422.107"; exon_number "20";
chr12	StringTie	exon	113290128	113290243	1000	+	.	gene_id "MSTRG.46422"; transcript_id "MSTRG.46422.107"; exon_number "21";
chr12	StringTie	exon	113290952	113290998	1000	+	.	gene_id "MSTRG.46422"; transcript_id "MSTRG.46422.107"; exon_number "22";
chr12	StringTie	exon	113291609	113291677	1000	+	.	gene_id "MSTRG.46422"; transcript_id "MSTRG.46422.107"; exon_number "23";
chr12	StringTie	exon	113291874	113291958	1000	+	.	gene_id "MSTRG.46422"; transcript_id "MSTRG.46422.107"; exon_number "24";
chr12	StringTie	exon	113292934	113293073	1000	+	.	gene_id "MSTRG.46422"; transcript_id "MSTRG.46422.107"; exon_number "25";
chr12	StringTie	exon	113293269	113293349	1000	+	.	gene_id "MSTRG.46422"; transcript_id "MSTRG.46422.107"; exon_number "26";
chr12	StringTie	exon	113295960	113298589	1000	+	.	gene_id "MSTRG.46422"; transcript_id "MSTRG.46422.107"; exon_number "27";
chr12	StringTie	transcript	113242240	113298756	1000	+	.	gene_id "MSTRG.46422"; transcript_id "MSTRG.46422.108";
chr12	StringTie	exon	113242240	113242396	1000	+	.	gene_id "MSTRG.46422"; transcript_id "MSTRG.46422.108"; exon_number "1";
chr12	StringTie	exon	113260368	113260492	1000	+	.	gene_id "MSTRG.46422"; transcript_id "MSTRG.46422.108"; exon_number "2";
chr12	StringTie	exon	113266180	113266356	1000	+	.	gene_id "MSTRG.46422"; transcript_id "MSTRG.46422.108"; exon_number "3";
chr12	StringTie	exon	113267843	113267956	1000	+	.	gene_id "MSTRG.46422"; transcript_id "MSTRG.46422.108"; exon_number "4";
chr12	StringTie	exon	113268742	113268872	1000	+	.	gene_id "MSTRG.46422"; transcript_id "MSTRG.46422.108"; exon_number "5";
chr12	StringTie	exon	113269757	113269845	1000	+	.	gene_id "MSTRG.46422"; transcript_id "MSTRG.46422.108"; exon_number "6";
chr12	StringTie	exon	113272658	113272692	1000	+	.	gene_id "MSTRG.46422"; transcript_id "MSTRG.46422.108"; exon_number "7";
chr12	StringTie	exon	113273232	113273290	1000	+	.	gene_id "MSTRG.46422"; transcript_id "MSTRG.46422.108"; exon_number "8";
chr12	StringTie	exon	113273569	113273668	1000	+	.	gene_id "MSTRG.46422"; transcript_id "MSTRG.46422.108"; exon_number "9";
chr12	StringTie	exon	113276919	113277035	1000	+	.	gene_id "MSTRG.46422"; transcript_id "MSTRG.46422.108"; exon_number "10";
chr12	StringTie	exon	113277240	113277364	1000	+	.	gene_id "MSTRG.46422"; transcript_id "MSTRG.46422.108"; exon_number "11";
chr12	StringTie	exon	113278189	113278237	1000	+	.	gene_id "MSTRG.46422"; transcript_id "MSTRG.46422.108"; exon_number "12";
chr12	StringTie	exon	113278772	113278835	1000	+	.	gene_id "MSTRG.46422"; transcript_id "MSTRG.46422.108"; exon_number "13";
chr12	StringTie	exon	113280151	113280195	1000	+	.	gene_id "MSTRG.46422"; transcript_id "MSTRG.46422.108"; exon_number "14";
chr12	StringTie	exon	113284581	113284637	1000	+	.	gene_id "MSTRG.46422"; transcript_id "MSTRG.46422.108"; exon_number "15";
chr12	StringTie	exon	113284718	113284771	1000	+	.	gene_id "MSTRG.46422"; transcript_id "MSTRG.46422.108"; exon_number "16";
chr12	StringTie	exon	113285889	113285961	1000	+	.	gene_id "MSTRG.46422"; transcript_id "MSTRG.46422.108"; exon_number "17";
chr12	StringTie	exon	113286987	113287094	1000	+	.	gene_id "MSTRG.46422"; transcript_id "MSTRG.46422.108"; exon_number "18";
chr12	StringTie	exon	113288163	113288847	1000	+	.	gene_id "MSTRG.46422"; transcript_id "MSTRG.46422.108"; exon_number "19";
chr12	StringTie	exon	113290128	113290243	1000	+	.	gene_id "MSTRG.46422"; transcript_id "MSTRG.46422.108"; exon_number "20";
chr12	StringTie	exon	113290952	113290998	1000	+	.	gene_id "MSTRG.46422"; transcript_id "MSTRG.46422.108"; exon_number "21";
chr12	StringTie	exon	113291609	113291677	1000	+	.	gene_id "MSTRG.46422"; transcript_id "MSTRG.46422.108"; exon_number "22";
chr12	StringTie	exon	113291874	113291958	1000	+	.	gene_id "MSTRG.46422"; transcript_id "MSTRG.46422.108"; exon_number "23";
chr12	StringTie	exon	113292934	113293073	1000	+	.	gene_id "MSTRG.46422"; transcript_id "MSTRG.46422.108"; exon_number "24";
chr12	StringTie	exon	113293269	113293349	1000	+	.	gene_id "MSTRG.46422"; transcript_id "MSTRG.46422.108"; exon_number "25";
chr12	StringTie	exon	113294106	113294228	1000	+	.	gene_id "MSTRG.46422"; transcript_id "MSTRG.46422.108"; exon_number "26";
chr12	StringTie	exon	113295960	113298756	1000	+	.	gene_id "MSTRG.46422"; transcript_id "MSTRG.46422.108"; exon_number "27";
chr12	StringTie	transcript	113243240	113298760	1000	+	.	gene_id "MSTRG.46422"; transcript_id "MSTRG.46422.109";
chr12	StringTie	exon	113243240	113244743	1000	+	.	gene_id "MSTRG.46422"; transcript_id "MSTRG.46422.109"; exon_number "1";
chr12	StringTie	exon	113260368	113260492	1000	+	.	gene_id "MSTRG.46422"; transcript_id "MSTRG.46422.109"; exon_number "2";
chr12	StringTie	exon	113266180	113266356	1000	+	.	gene_id "MSTRG.46422"; transcript_id "MSTRG.46422.109"; exon_number "3";
chr12	StringTie	exon	113267843	113267956	1000	+	.	gene_id "MSTRG.46422"; transcript_id "MSTRG.46422.109"; exon_number "4";
chr12	StringTie	exon	113268742	113268872	1000	+	.	gene_id "MSTRG.46422"; transcript_id "MSTRG.46422.109"; exon_number "5";
chr12	StringTie	exon	113269757	113269845	1000	+	.	gene_id "MSTRG.46422"; transcript_id "MSTRG.46422.109"; exon_number "6";
chr12	StringTie	exon	113272658	113272692	1000	+	.	gene_id "MSTRG.46422"; transcript_id "MSTRG.46422.109"; exon_number "7";
chr12	StringTie	exon	113273232	113273290	1000	+	.	gene_id "MSTRG.46422"; transcript_id "MSTRG.46422.109"; exon_number "8";
chr12	StringTie	exon	113273569	113273668	1000	+	.	gene_id "MSTRG.46422"; transcript_id "MSTRG.46422.109"; exon_number "9";
chr12	StringTie	exon	113276919	113277035	1000	+	.	gene_id "MSTRG.46422"; transcript_id "MSTRG.46422.109"; exon_number "10";
chr12	StringTie	exon	113277240	113277364	1000	+	.	gene_id "MSTRG.46422"; transcript_id "MSTRG.46422.109"; exon_number "11";
chr12	StringTie	exon	113278189	113278237	1000	+	.	gene_id "MSTRG.46422"; transcript_id "MSTRG.46422.109"; exon_number "12";
chr12	StringTie	exon	113278772	113278835	1000	+	.	gene_id "MSTRG.46422"; transcript_id "MSTRG.46422.109"; exon_number "13";
chr12	StringTie	exon	113280151	113280195	1000	+	.	gene_id "MSTRG.46422"; transcript_id "MSTRG.46422.109"; exon_number "14";
chr12	StringTie	exon	113284581	113284637	1000	+	.	gene_id "MSTRG.46422"; transcript_id "MSTRG.46422.109"; exon_number "15";
chr12	StringTie	exon	113284718	113284771	1000	+	.	gene_id "MSTRG.46422"; transcript_id "MSTRG.46422.109"; exon_number "16";
chr12	StringTie	exon	113285889	113285961	1000	+	.	gene_id "MSTRG.46422"; transcript_id "MSTRG.46422.109"; exon_number "17";
chr12	StringTie	exon	113286987	113287094	1000	+	.	gene_id "MSTRG.46422"; transcript_id "MSTRG.46422.109"; exon_number "18";
chr12	StringTie	exon	113288163	113288234	1000	+	.	gene_id "MSTRG.46422"; transcript_id "MSTRG.46422.109"; exon_number "19";
chr12	StringTie	exon	113288495	113288526	1000	+	.	gene_id "MSTRG.46422"; transcript_id "MSTRG.46422.109"; exon_number "20";
chr12	StringTie	exon	113288758	113288847	1000	+	.	gene_id "MSTRG.46422"; transcript_id "MSTRG.46422.109"; exon_number "21";
chr12	StringTie	exon	113290128	113290243	1000	+	.	gene_id "MSTRG.46422"; transcript_id "MSTRG.46422.109"; exon_number "22";
chr12	StringTie	exon	113290952	113290998	1000	+	.	gene_id "MSTRG.46422"; transcript_id "MSTRG.46422.109"; exon_number "23";
chr12	StringTie	exon	113291609	113291677	1000	+	.	gene_id "MSTRG.46422"; transcript_id "MSTRG.46422.109"; exon_number "24";
chr12	StringTie	exon	113291874	113291958	1000	+	.	gene_id "MSTRG.46422"; transcript_id "MSTRG.46422.109"; exon_number "25";
chr12	StringTie	exon	113292934	113293073	1000	+	.	gene_id "MSTRG.46422"; transcript_id "MSTRG.46422.109"; exon_number "26";
chr12	StringTie	exon	113293269	113293349	1000	+	.	gene_id "MSTRG.46422"; transcript_id "MSTRG.46422.109"; exon_number "27";
chr12	StringTie	exon	113295960	113298760	1000	+	.	gene_id "MSTRG.46422"; transcript_id "MSTRG.46422.109"; exon_number "28";
chr12	StringTie	transcript	113185503	113193245	1000	+	.	gene_id "MSTRG.46422"; transcript_id "MSTRG.46422.11";
chr12	StringTie	exon	113185503	113186021	1000	+	.	gene_id "MSTRG.46422"; transcript_id "MSTRG.46422.11"; exon_number "1";
chr12	StringTie	exon	113186185	113186316	1000	+	.	gene_id "MSTRG.46422"; transcript_id "MSTRG.46422.11"; exon_number "2";
chr12	StringTie	exon	113186814	113187048	1000	+	.	gene_id "MSTRG.46422"; transcript_id "MSTRG.46422.11"; exon_number "3";
chr12	StringTie	exon	113191310	113193245	1000	+	.	gene_id "MSTRG.46422"; transcript_id "MSTRG.46422.11"; exon_number "4";
chr12	StringTie	transcript	113243599	113298761	1000	+	.	gene_id "MSTRG.46422"; transcript_id "MSTRG.46422.110";
chr12	StringTie	exon	113243599	113244743	1000	+	.	gene_id "MSTRG.46422"; transcript_id "MSTRG.46422.110"; exon_number "1";
chr12	StringTie	exon	113260368	113260492	1000	+	.	gene_id "MSTRG.46422"; transcript_id "MSTRG.46422.110"; exon_number "2";
chr12	StringTie	exon	113266180	113266356	1000	+	.	gene_id "MSTRG.46422"; transcript_id "MSTRG.46422.110"; exon_number "3";
chr12	StringTie	exon	113267843	113267956	1000	+	.	gene_id "MSTRG.46422"; transcript_id "MSTRG.46422.110"; exon_number "4";
chr12	StringTie	exon	113268178	113268446	1000	+	.	gene_id "MSTRG.46422"; transcript_id "MSTRG.46422.110"; exon_number "5";
chr12	StringTie	exon	113268742	113268872	1000	+	.	gene_id "MSTRG.46422"; transcript_id "MSTRG.46422.110"; exon_number "6";
chr12	StringTie	exon	113269757	113269845	1000	+	.	gene_id "MSTRG.46422"; transcript_id "MSTRG.46422.110"; exon_number "7";
chr12	StringTie	exon	113272658	113272692	1000	+	.	gene_id "MSTRG.46422"; transcript_id "MSTRG.46422.110"; exon_number "8";
chr12	StringTie	exon	113273232	113273290	1000	+	.	gene_id "MSTRG.46422"; transcript_id "MSTRG.46422.110"; exon_number "9";
chr12	StringTie	exon	113273569	113273668	1000	+	.	gene_id "MSTRG.46422"; transcript_id "MSTRG.46422.110"; exon_number "10";
chr12	StringTie	exon	113276919	113277035	1000	+	.	gene_id "MSTRG.46422"; transcript_id "MSTRG.46422.110"; exon_number "11";
chr12	StringTie	exon	113277240	113277364	1000	+	.	gene_id "MSTRG.46422"; transcript_id "MSTRG.46422.110"; exon_number "12";
chr12	StringTie	exon	113278189	113278237	1000	+	.	gene_id "MSTRG.46422"; transcript_id "MSTRG.46422.110"; exon_number "13";
chr12	StringTie	exon	113278772	113278835	1000	+	.	gene_id "MSTRG.46422"; transcript_id "MSTRG.46422.110"; exon_number "14";
chr12	StringTie	exon	113280151	113280195	1000	+	.	gene_id "MSTRG.46422"; transcript_id "MSTRG.46422.110"; exon_number "15";
chr12	StringTie	exon	113284581	113284637	1000	+	.	gene_id "MSTRG.46422"; transcript_id "MSTRG.46422.110"; exon_number "16";
chr12	StringTie	exon	113284718	113284771	1000	+	.	gene_id "MSTRG.46422"; transcript_id "MSTRG.46422.110"; exon_number "17";
chr12	StringTie	exon	113285889	113285961	1000	+	.	gene_id "MSTRG.46422"; transcript_id "MSTRG.46422.110"; exon_number "18";
chr12	StringTie	exon	113286987	113287094	1000	+	.	gene_id "MSTRG.46422"; transcript_id "MSTRG.46422.110"; exon_number "19";
chr12	StringTie	exon	113288163	113288234	1000	+	.	gene_id "MSTRG.46422"; transcript_id "MSTRG.46422.110"; exon_number "20";
chr12	StringTie	exon	113288495	113288526	1000	+	.	gene_id "MSTRG.46422"; transcript_id "MSTRG.46422.110"; exon_number "21";
chr12	StringTie	exon	113288758	113288847	1000	+	.	gene_id "MSTRG.46422"; transcript_id "MSTRG.46422.110"; exon_number "22";
chr12	StringTie	exon	113290128	113290243	1000	+	.	gene_id "MSTRG.46422"; transcript_id "MSTRG.46422.110"; exon_number "23";
chr12	StringTie	exon	113290952	113290998	1000	+	.	gene_id "MSTRG.46422"; transcript_id "MSTRG.46422.110"; exon_number "24";
chr12	StringTie	exon	113291609	113291677	1000	+	.	gene_id "MSTRG.46422"; transcript_id "MSTRG.46422.110"; exon_number "25";
chr12	StringTie	exon	113291874	113291958	1000	+	.	gene_id "MSTRG.46422"; transcript_id "MSTRG.46422.110"; exon_number "26";
chr12	StringTie	exon	113292934	113293073	1000	+	.	gene_id "MSTRG.46422"; transcript_id "MSTRG.46422.110"; exon_number "27";
chr12	StringTie	exon	113293269	113293349	1000	+	.	gene_id "MSTRG.46422"; transcript_id "MSTRG.46422.110"; exon_number "28";
chr12	StringTie	exon	113295960	113298761	1000	+	.	gene_id "MSTRG.46422"; transcript_id "MSTRG.46422.110"; exon_number "29";
chr12	StringTie	transcript	113243764	113299296	1000	+	.	gene_id "MSTRG.46422"; transcript_id "MSTRG.46422.111";
chr12	StringTie	exon	113243764	113244743	1000	+	.	gene_id "MSTRG.46422"; transcript_id "MSTRG.46422.111"; exon_number "1";
chr12	StringTie	exon	113260368	113260492	1000	+	.	gene_id "MSTRG.46422"; transcript_id "MSTRG.46422.111"; exon_number "2";
chr12	StringTie	exon	113266180	113266356	1000	+	.	gene_id "MSTRG.46422"; transcript_id "MSTRG.46422.111"; exon_number "3";
chr12	StringTie	exon	113267843	113267956	1000	+	.	gene_id "MSTRG.46422"; transcript_id "MSTRG.46422.111"; exon_number "4";
chr12	StringTie	exon	113268742	113268872	1000	+	.	gene_id "MSTRG.46422"; transcript_id "MSTRG.46422.111"; exon_number "5";
chr12	StringTie	exon	113269757	113269845	1000	+	.	gene_id "MSTRG.46422"; transcript_id "MSTRG.46422.111"; exon_number "6";
chr12	StringTie	exon	113272658	113272692	1000	+	.	gene_id "MSTRG.46422"; transcript_id "MSTRG.46422.111"; exon_number "7";
chr12	StringTie	exon	113273232	113273290	1000	+	.	gene_id "MSTRG.46422"; transcript_id "MSTRG.46422.111"; exon_number "8";
chr12	StringTie	exon	113273569	113273668	1000	+	.	gene_id "MSTRG.46422"; transcript_id "MSTRG.46422.111"; exon_number "9";
chr12	StringTie	exon	113276919	113277035	1000	+	.	gene_id "MSTRG.46422"; transcript_id "MSTRG.46422.111"; exon_number "10";
chr12	StringTie	exon	113277240	113277364	1000	+	.	gene_id "MSTRG.46422"; transcript_id "MSTRG.46422.111"; exon_number "11";
chr12	StringTie	exon	113278189	113278237	1000	+	.	gene_id "MSTRG.46422"; transcript_id "MSTRG.46422.111"; exon_number "12";
chr12	StringTie	exon	113278772	113278835	1000	+	.	gene_id "MSTRG.46422"; transcript_id "MSTRG.46422.111"; exon_number "13";
chr12	StringTie	exon	113280151	113280195	1000	+	.	gene_id "MSTRG.46422"; transcript_id "MSTRG.46422.111"; exon_number "14";
chr12	StringTie	exon	113284581	113284637	1000	+	.	gene_id "MSTRG.46422"; transcript_id "MSTRG.46422.111"; exon_number "15";
chr12	StringTie	exon	113284718	113284771	1000	+	.	gene_id "MSTRG.46422"; transcript_id "MSTRG.46422.111"; exon_number "16";
chr12	StringTie	exon	113285889	113285961	1000	+	.	gene_id "MSTRG.46422"; transcript_id "MSTRG.46422.111"; exon_number "17";
chr12	StringTie	exon	113286987	113287094	1000	+	.	gene_id "MSTRG.46422"; transcript_id "MSTRG.46422.111"; exon_number "18";
chr12	StringTie	exon	113288163	113288234	1000	+	.	gene_id "MSTRG.46422"; transcript_id "MSTRG.46422.111"; exon_number "19";
chr12	StringTie	exon	113288758	113288847	1000	+	.	gene_id "MSTRG.46422"; transcript_id "MSTRG.46422.111"; exon_number "20";
chr12	StringTie	exon	113290128	113290243	1000	+	.	gene_id "MSTRG.46422"; transcript_id "MSTRG.46422.111"; exon_number "21";
chr12	StringTie	exon	113290952	113290998	1000	+	.	gene_id "MSTRG.46422"; transcript_id "MSTRG.46422.111"; exon_number "22";
chr12	StringTie	exon	113291609	113291677	1000	+	.	gene_id "MSTRG.46422"; transcript_id "MSTRG.46422.111"; exon_number "23";
chr12	StringTie	exon	113291874	113291958	1000	+	.	gene_id "MSTRG.46422"; transcript_id "MSTRG.46422.111"; exon_number "24";
chr12	StringTie	exon	113292934	113293073	1000	+	.	gene_id "MSTRG.46422"; transcript_id "MSTRG.46422.111"; exon_number "25";
chr12	StringTie	exon	113293269	113293349	1000	+	.	gene_id "MSTRG.46422"; transcript_id "MSTRG.46422.111"; exon_number "26";
chr12	StringTie	exon	113295960	113298980	1000	+	.	gene_id "MSTRG.46422"; transcript_id "MSTRG.46422.111"; exon_number "27";
chr12	StringTie	exon	113299022	113299296	1000	+	.	gene_id "MSTRG.46422"; transcript_id "MSTRG.46422.111"; exon_number "28";
chr12	StringTie	transcript	113244218	113298750	1000	+	.	gene_id "MSTRG.46422"; transcript_id "MSTRG.46422.112";
chr12	StringTie	exon	113244218	113244743	1000	+	.	gene_id "MSTRG.46422"; transcript_id "MSTRG.46422.112"; exon_number "1";
chr12	StringTie	exon	113245912	113246063	1000	+	.	gene_id "MSTRG.46422"; transcript_id "MSTRG.46422.112"; exon_number "2";
chr12	StringTie	exon	113260368	113260492	1000	+	.	gene_id "MSTRG.46422"; transcript_id "MSTRG.46422.112"; exon_number "3";
chr12	StringTie	exon	113266180	113266356	1000	+	.	gene_id "MSTRG.46422"; transcript_id "MSTRG.46422.112"; exon_number "4";
chr12	StringTie	exon	113267843	113267956	1000	+	.	gene_id "MSTRG.46422"; transcript_id "MSTRG.46422.112"; exon_number "5";
chr12	StringTie	exon	113268742	113268872	1000	+	.	gene_id "MSTRG.46422"; transcript_id "MSTRG.46422.112"; exon_number "6";
chr12	StringTie	exon	113269757	113269845	1000	+	.	gene_id "MSTRG.46422"; transcript_id "MSTRG.46422.112"; exon_number "7";
chr12	StringTie	exon	113272658	113272692	1000	+	.	gene_id "MSTRG.46422"; transcript_id "MSTRG.46422.112"; exon_number "8";
chr12	StringTie	exon	113273232	113273290	1000	+	.	gene_id "MSTRG.46422"; transcript_id "MSTRG.46422.112"; exon_number "9";
chr12	StringTie	exon	113273569	113273668	1000	+	.	gene_id "MSTRG.46422"; transcript_id "MSTRG.46422.112"; exon_number "10";
chr12	StringTie	exon	113276919	113277035	1000	+	.	gene_id "MSTRG.46422"; transcript_id "MSTRG.46422.112"; exon_number "11";
chr12	StringTie	exon	113277240	113277364	1000	+	.	gene_id "MSTRG.46422"; transcript_id "MSTRG.46422.112"; exon_number "12";
chr12	StringTie	exon	113278189	113278237	1000	+	.	gene_id "MSTRG.46422"; transcript_id "MSTRG.46422.112"; exon_number "13";
chr12	StringTie	exon	113278772	113278835	1000	+	.	gene_id "MSTRG.46422"; transcript_id "MSTRG.46422.112"; exon_number "14";
chr12	StringTie	exon	113280151	113280195	1000	+	.	gene_id "MSTRG.46422"; transcript_id "MSTRG.46422.112"; exon_number "15";
chr12	StringTie	exon	113284581	113284637	1000	+	.	gene_id "MSTRG.46422"; transcript_id "MSTRG.46422.112"; exon_number "16";
chr12	StringTie	exon	113284718	113284771	1000	+	.	gene_id "MSTRG.46422"; transcript_id "MSTRG.46422.112"; exon_number "17";
chr12	StringTie	exon	113285889	113285961	1000	+	.	gene_id "MSTRG.46422"; transcript_id "MSTRG.46422.112"; exon_number "18";
chr12	StringTie	exon	113286987	113287094	1000	+	.	gene_id "MSTRG.46422"; transcript_id "MSTRG.46422.112"; exon_number "19";
chr12	StringTie	exon	113288163	113288234	1000	+	.	gene_id "MSTRG.46422"; transcript_id "MSTRG.46422.112"; exon_number "20";
chr12	StringTie	exon	113288495	113288526	1000	+	.	gene_id "MSTRG.46422"; transcript_id "MSTRG.46422.112"; exon_number "21";
chr12	StringTie	exon	113288758	113288847	1000	+	.	gene_id "MSTRG.46422"; transcript_id "MSTRG.46422.112"; exon_number "22";
chr12	StringTie	exon	113290128	113290243	1000	+	.	gene_id "MSTRG.46422"; transcript_id "MSTRG.46422.112"; exon_number "23";
chr12	StringTie	exon	113290952	113290998	1000	+	.	gene_id "MSTRG.46422"; transcript_id "MSTRG.46422.112"; exon_number "24";
chr12	StringTie	exon	113291609	113291677	1000	+	.	gene_id "MSTRG.46422"; transcript_id "MSTRG.46422.112"; exon_number "25";
chr12	StringTie	exon	113291874	113291958	1000	+	.	gene_id "MSTRG.46422"; transcript_id "MSTRG.46422.112"; exon_number "26";
chr12	StringTie	exon	113292934	113293073	1000	+	.	gene_id "MSTRG.46422"; transcript_id "MSTRG.46422.112"; exon_number "27";
chr12	StringTie	exon	113293269	113293349	1000	+	.	gene_id "MSTRG.46422"; transcript_id "MSTRG.46422.112"; exon_number "28";
chr12	StringTie	exon	113295960	113298750	1000	+	.	gene_id "MSTRG.46422"; transcript_id "MSTRG.46422.112"; exon_number "29";
chr12	StringTie	transcript	113244255	113298761	1000	+	.	gene_id "MSTRG.46422"; transcript_id "MSTRG.46422.113";
chr12	StringTie	exon	113244255	113244743	1000	+	.	gene_id "MSTRG.46422"; transcript_id "MSTRG.46422.113"; exon_number "1";
chr12	StringTie	exon	113260368	113260492	1000	+	.	gene_id "MSTRG.46422"; transcript_id "MSTRG.46422.113"; exon_number "2";
chr12	StringTie	exon	113266184	113266356	1000	+	.	gene_id "MSTRG.46422"; transcript_id "MSTRG.46422.113"; exon_number "3";
chr12	StringTie	exon	113267843	113267956	1000	+	.	gene_id "MSTRG.46422"; transcript_id "MSTRG.46422.113"; exon_number "4";
chr12	StringTie	exon	113268742	113268872	1000	+	.	gene_id "MSTRG.46422"; transcript_id "MSTRG.46422.113"; exon_number "5";
chr12	StringTie	exon	113269757	113269845	1000	+	.	gene_id "MSTRG.46422"; transcript_id "MSTRG.46422.113"; exon_number "6";
chr12	StringTie	exon	113272658	113272692	1000	+	.	gene_id "MSTRG.46422"; transcript_id "MSTRG.46422.113"; exon_number "7";
chr12	StringTie	exon	113273232	113273290	1000	+	.	gene_id "MSTRG.46422"; transcript_id "MSTRG.46422.113"; exon_number "8";
chr12	StringTie	exon	113273569	113273668	1000	+	.	gene_id "MSTRG.46422"; transcript_id "MSTRG.46422.113"; exon_number "9";
chr12	StringTie	exon	113276919	113277035	1000	+	.	gene_id "MSTRG.46422"; transcript_id "MSTRG.46422.113"; exon_number "10";
chr12	StringTie	exon	113277240	113277364	1000	+	.	gene_id "MSTRG.46422"; transcript_id "MSTRG.46422.113"; exon_number "11";
chr12	StringTie	exon	113278189	113278237	1000	+	.	gene_id "MSTRG.46422"; transcript_id "MSTRG.46422.113"; exon_number "12";
chr12	StringTie	exon	113278772	113278835	1000	+	.	gene_id "MSTRG.46422"; transcript_id "MSTRG.46422.113"; exon_number "13";
chr12	StringTie	exon	113280151	113280195	1000	+	.	gene_id "MSTRG.46422"; transcript_id "MSTRG.46422.113"; exon_number "14";
chr12	StringTie	exon	113284581	113284637	1000	+	.	gene_id "MSTRG.46422"; transcript_id "MSTRG.46422.113"; exon_number "15";
chr12	StringTie	exon	113284718	113284771	1000	+	.	gene_id "MSTRG.46422"; transcript_id "MSTRG.46422.113"; exon_number "16";
chr12	StringTie	exon	113285889	113285961	1000	+	.	gene_id "MSTRG.46422"; transcript_id "MSTRG.46422.113"; exon_number "17";
chr12	StringTie	exon	113286987	113287094	1000	+	.	gene_id "MSTRG.46422"; transcript_id "MSTRG.46422.113"; exon_number "18";
chr12	StringTie	exon	113288163	113288234	1000	+	.	gene_id "MSTRG.46422"; transcript_id "MSTRG.46422.113"; exon_number "19";
chr12	StringTie	exon	113288758	113288847	1000	+	.	gene_id "MSTRG.46422"; transcript_id "MSTRG.46422.113"; exon_number "20";
chr12	StringTie	exon	113290128	113290243	1000	+	.	gene_id "MSTRG.46422"; transcript_id "MSTRG.46422.113"; exon_number "21";
chr12	StringTie	exon	113290952	113290998	1000	+	.	gene_id "MSTRG.46422"; transcript_id "MSTRG.46422.113"; exon_number "22";
chr12	StringTie	exon	113291609	113291677	1000	+	.	gene_id "MSTRG.46422"; transcript_id "MSTRG.46422.113"; exon_number "23";
chr12	StringTie	exon	113291874	113291958	1000	+	.	gene_id "MSTRG.46422"; transcript_id "MSTRG.46422.113"; exon_number "24";
chr12	StringTie	exon	113292934	113293073	1000	+	.	gene_id "MSTRG.46422"; transcript_id "MSTRG.46422.113"; exon_number "25";
chr12	StringTie	exon	113293269	113293349	1000	+	.	gene_id "MSTRG.46422"; transcript_id "MSTRG.46422.113"; exon_number "26";
chr12	StringTie	exon	113295960	113298761	1000	+	.	gene_id "MSTRG.46422"; transcript_id "MSTRG.46422.113"; exon_number "27";
chr12	StringTie	transcript	113244329	113298759	1000	+	.	gene_id "MSTRG.46422"; transcript_id "MSTRG.46422.115";
chr12	StringTie	exon	113244329	113244743	1000	+	.	gene_id "MSTRG.46422"; transcript_id "MSTRG.46422.115"; exon_number "1";
chr12	StringTie	exon	113245912	113246063	1000	+	.	gene_id "MSTRG.46422"; transcript_id "MSTRG.46422.115"; exon_number "2";
chr12	StringTie	exon	113260368	113260492	1000	+	.	gene_id "MSTRG.46422"; transcript_id "MSTRG.46422.115"; exon_number "3";
chr12	StringTie	exon	113266180	113266356	1000	+	.	gene_id "MSTRG.46422"; transcript_id "MSTRG.46422.115"; exon_number "4";
chr12	StringTie	exon	113267843	113267956	1000	+	.	gene_id "MSTRG.46422"; transcript_id "MSTRG.46422.115"; exon_number "5";
chr12	StringTie	exon	113268742	113268872	1000	+	.	gene_id "MSTRG.46422"; transcript_id "MSTRG.46422.115"; exon_number "6";
chr12	StringTie	exon	113269757	113269845	1000	+	.	gene_id "MSTRG.46422"; transcript_id "MSTRG.46422.115"; exon_number "7";
chr12	StringTie	exon	113272658	113272692	1000	+	.	gene_id "MSTRG.46422"; transcript_id "MSTRG.46422.115"; exon_number "8";
chr12	StringTie	exon	113273232	113273290	1000	+	.	gene_id "MSTRG.46422"; transcript_id "MSTRG.46422.115"; exon_number "9";
chr12	StringTie	exon	113273569	113273668	1000	+	.	gene_id "MSTRG.46422"; transcript_id "MSTRG.46422.115"; exon_number "10";
chr12	StringTie	exon	113276919	113277035	1000	+	.	gene_id "MSTRG.46422"; transcript_id "MSTRG.46422.115"; exon_number "11";
chr12	StringTie	exon	113277240	113277364	1000	+	.	gene_id "MSTRG.46422"; transcript_id "MSTRG.46422.115"; exon_number "12";
chr12	StringTie	exon	113278189	113278237	1000	+	.	gene_id "MSTRG.46422"; transcript_id "MSTRG.46422.115"; exon_number "13";
chr12	StringTie	exon	113278772	113278835	1000	+	.	gene_id "MSTRG.46422"; transcript_id "MSTRG.46422.115"; exon_number "14";
chr12	StringTie	exon	113280151	113280195	1000	+	.	gene_id "MSTRG.46422"; transcript_id "MSTRG.46422.115"; exon_number "15";
chr12	StringTie	exon	113284581	113284637	1000	+	.	gene_id "MSTRG.46422"; transcript_id "MSTRG.46422.115"; exon_number "16";
chr12	StringTie	exon	113284718	113284771	1000	+	.	gene_id "MSTRG.46422"; transcript_id "MSTRG.46422.115"; exon_number "17";
chr12	StringTie	exon	113285889	113285961	1000	+	.	gene_id "MSTRG.46422"; transcript_id "MSTRG.46422.115"; exon_number "18";
chr12	StringTie	exon	113286987	113287094	1000	+	.	gene_id "MSTRG.46422"; transcript_id "MSTRG.46422.115"; exon_number "19";
chr12	StringTie	exon	113288163	113288234	1000	+	.	gene_id "MSTRG.46422"; transcript_id "MSTRG.46422.115"; exon_number "20";
chr12	StringTie	exon	113288758	113288847	1000	+	.	gene_id "MSTRG.46422"; transcript_id "MSTRG.46422.115"; exon_number "21";
chr12	StringTie	exon	113290128	113290243	1000	+	.	gene_id "MSTRG.46422"; transcript_id "MSTRG.46422.115"; exon_number "22";
chr12	StringTie	exon	113290952	113290998	1000	+	.	gene_id "MSTRG.46422"; transcript_id "MSTRG.46422.115"; exon_number "23";
chr12	StringTie	exon	113291609	113291677	1000	+	.	gene_id "MSTRG.46422"; transcript_id "MSTRG.46422.115"; exon_number "24";
chr12	StringTie	exon	113291874	113291958	1000	+	.	gene_id "MSTRG.46422"; transcript_id "MSTRG.46422.115"; exon_number "25";
chr12	StringTie	exon	113292934	113293073	1000	+	.	gene_id "MSTRG.46422"; transcript_id "MSTRG.46422.115"; exon_number "26";
chr12	StringTie	exon	113293269	113293349	1000	+	.	gene_id "MSTRG.46422"; transcript_id "MSTRG.46422.115"; exon_number "27";
chr12	StringTie	exon	113295960	113298759	1000	+	.	gene_id "MSTRG.46422"; transcript_id "MSTRG.46422.115"; exon_number "28";
chr12	StringTie	transcript	113244368	113298653	1000	+	.	gene_id "MSTRG.46422"; transcript_id "MSTRG.46422.116";
chr12	StringTie	exon	113244368	113244743	1000	+	.	gene_id "MSTRG.46422"; transcript_id "MSTRG.46422.116"; exon_number "1";
chr12	StringTie	exon	113260368	113260492	1000	+	.	gene_id "MSTRG.46422"; transcript_id "MSTRG.46422.116"; exon_number "2";
chr12	StringTie	exon	113266180	113266356	1000	+	.	gene_id "MSTRG.46422"; transcript_id "MSTRG.46422.116"; exon_number "3";
chr12	StringTie	exon	113267843	113267956	1000	+	.	gene_id "MSTRG.46422"; transcript_id "MSTRG.46422.116"; exon_number "4";
chr12	StringTie	exon	113268742	113268872	1000	+	.	gene_id "MSTRG.46422"; transcript_id "MSTRG.46422.116"; exon_number "5";
chr12	StringTie	exon	113269757	113269845	1000	+	.	gene_id "MSTRG.46422"; transcript_id "MSTRG.46422.116"; exon_number "6";
chr12	StringTie	exon	113272658	113272692	1000	+	.	gene_id "MSTRG.46422"; transcript_id "MSTRG.46422.116"; exon_number "7";
chr12	StringTie	exon	113273232	113273290	1000	+	.	gene_id "MSTRG.46422"; transcript_id "MSTRG.46422.116"; exon_number "8";
chr12	StringTie	exon	113273569	113273668	1000	+	.	gene_id "MSTRG.46422"; transcript_id "MSTRG.46422.116"; exon_number "9";
chr12	StringTie	exon	113276919	113277035	1000	+	.	gene_id "MSTRG.46422"; transcript_id "MSTRG.46422.116"; exon_number "10";
chr12	StringTie	exon	113277240	113277364	1000	+	.	gene_id "MSTRG.46422"; transcript_id "MSTRG.46422.116"; exon_number "11";
chr12	StringTie	exon	113278189	113278237	1000	+	.	gene_id "MSTRG.46422"; transcript_id "MSTRG.46422.116"; exon_number "12";
chr12	StringTie	exon	113278772	113278835	1000	+	.	gene_id "MSTRG.46422"; transcript_id "MSTRG.46422.116"; exon_number "13";
chr12	StringTie	exon	113280151	113280195	1000	+	.	gene_id "MSTRG.46422"; transcript_id "MSTRG.46422.116"; exon_number "14";
chr12	StringTie	exon	113284581	113284637	1000	+	.	gene_id "MSTRG.46422"; transcript_id "MSTRG.46422.116"; exon_number "15";
chr12	StringTie	exon	113285889	113285961	1000	+	.	gene_id "MSTRG.46422"; transcript_id "MSTRG.46422.116"; exon_number "16";
chr12	StringTie	exon	113286987	113287094	1000	+	.	gene_id "MSTRG.46422"; transcript_id "MSTRG.46422.116"; exon_number "17";
chr12	StringTie	exon	113288163	113288234	1000	+	.	gene_id "MSTRG.46422"; transcript_id "MSTRG.46422.116"; exon_number "18";
chr12	StringTie	exon	113288758	113288847	1000	+	.	gene_id "MSTRG.46422"; transcript_id "MSTRG.46422.116"; exon_number "19";
chr12	StringTie	exon	113290128	113290243	1000	+	.	gene_id "MSTRG.46422"; transcript_id "MSTRG.46422.116"; exon_number "20";
chr12	StringTie	exon	113290952	113290998	1000	+	.	gene_id "MSTRG.46422"; transcript_id "MSTRG.46422.116"; exon_number "21";
chr12	StringTie	exon	113291609	113291677	1000	+	.	gene_id "MSTRG.46422"; transcript_id "MSTRG.46422.116"; exon_number "22";
chr12	StringTie	exon	113291874	113291958	1000	+	.	gene_id "MSTRG.46422"; transcript_id "MSTRG.46422.116"; exon_number "23";
chr12	StringTie	exon	113292934	113293073	1000	+	.	gene_id "MSTRG.46422"; transcript_id "MSTRG.46422.116"; exon_number "24";
chr12	StringTie	exon	113293269	113293349	1000	+	.	gene_id "MSTRG.46422"; transcript_id "MSTRG.46422.116"; exon_number "25";
chr12	StringTie	exon	113295960	113298653	1000	+	.	gene_id "MSTRG.46422"; transcript_id "MSTRG.46422.116"; exon_number "26";
chr12	StringTie	transcript	113244424	113298708	1000	+	.	gene_id "MSTRG.46422"; transcript_id "MSTRG.46422.118";
chr12	StringTie	exon	113244424	113244743	1000	+	.	gene_id "MSTRG.46422"; transcript_id "MSTRG.46422.118"; exon_number "1";
chr12	StringTie	exon	113260368	113260492	1000	+	.	gene_id "MSTRG.46422"; transcript_id "MSTRG.46422.118"; exon_number "2";
chr12	StringTie	exon	113266180	113266356	1000	+	.	gene_id "MSTRG.46422"; transcript_id "MSTRG.46422.118"; exon_number "3";
chr12	StringTie	exon	113267843	113267956	1000	+	.	gene_id "MSTRG.46422"; transcript_id "MSTRG.46422.118"; exon_number "4";
chr12	StringTie	exon	113268742	113268872	1000	+	.	gene_id "MSTRG.46422"; transcript_id "MSTRG.46422.118"; exon_number "5";
chr12	StringTie	exon	113269757	113269845	1000	+	.	gene_id "MSTRG.46422"; transcript_id "MSTRG.46422.118"; exon_number "6";
chr12	StringTie	exon	113272658	113272692	1000	+	.	gene_id "MSTRG.46422"; transcript_id "MSTRG.46422.118"; exon_number "7";
chr12	StringTie	exon	113273232	113273290	1000	+	.	gene_id "MSTRG.46422"; transcript_id "MSTRG.46422.118"; exon_number "8";
chr12	StringTie	exon	113273569	113273668	1000	+	.	gene_id "MSTRG.46422"; transcript_id "MSTRG.46422.118"; exon_number "9";
chr12	StringTie	exon	113276919	113277035	1000	+	.	gene_id "MSTRG.46422"; transcript_id "MSTRG.46422.118"; exon_number "10";
chr12	StringTie	exon	113277263	113277364	1000	+	.	gene_id "MSTRG.46422"; transcript_id "MSTRG.46422.118"; exon_number "11";
chr12	StringTie	exon	113278189	113278237	1000	+	.	gene_id "MSTRG.46422"; transcript_id "MSTRG.46422.118"; exon_number "12";
chr12	StringTie	exon	113278772	113278835	1000	+	.	gene_id "MSTRG.46422"; transcript_id "MSTRG.46422.118"; exon_number "13";
chr12	StringTie	exon	113280151	113280195	1000	+	.	gene_id "MSTRG.46422"; transcript_id "MSTRG.46422.118"; exon_number "14";
chr12	StringTie	exon	113284581	113284637	1000	+	.	gene_id "MSTRG.46422"; transcript_id "MSTRG.46422.118"; exon_number "15";
chr12	StringTie	exon	113284718	113284771	1000	+	.	gene_id "MSTRG.46422"; transcript_id "MSTRG.46422.118"; exon_number "16";
chr12	StringTie	exon	113285889	113285961	1000	+	.	gene_id "MSTRG.46422"; transcript_id "MSTRG.46422.118"; exon_number "17";
chr12	StringTie	exon	113286987	113287094	1000	+	.	gene_id "MSTRG.46422"; transcript_id "MSTRG.46422.118"; exon_number "18";
chr12	StringTie	exon	113288163	113288847	1000	+	.	gene_id "MSTRG.46422"; transcript_id "MSTRG.46422.118"; exon_number "19";
chr12	StringTie	exon	113290128	113290243	1000	+	.	gene_id "MSTRG.46422"; transcript_id "MSTRG.46422.118"; exon_number "20";
chr12	StringTie	exon	113290952	113290998	1000	+	.	gene_id "MSTRG.46422"; transcript_id "MSTRG.46422.118"; exon_number "21";
chr12	StringTie	exon	113291609	113291677	1000	+	.	gene_id "MSTRG.46422"; transcript_id "MSTRG.46422.118"; exon_number "22";
chr12	StringTie	exon	113291874	113291958	1000	+	.	gene_id "MSTRG.46422"; transcript_id "MSTRG.46422.118"; exon_number "23";
chr12	StringTie	exon	113292934	113293073	1000	+	.	gene_id "MSTRG.46422"; transcript_id "MSTRG.46422.118"; exon_number "24";
chr12	StringTie	exon	113293269	113293349	1000	+	.	gene_id "MSTRG.46422"; transcript_id "MSTRG.46422.118"; exon_number "25";
chr12	StringTie	exon	113294106	113294228	1000	+	.	gene_id "MSTRG.46422"; transcript_id "MSTRG.46422.118"; exon_number "26";
chr12	StringTie	exon	113295960	113298708	1000	+	.	gene_id "MSTRG.46422"; transcript_id "MSTRG.46422.118"; exon_number "27";
chr12	StringTie	transcript	113185512	113192418	1000	+	.	gene_id "MSTRG.46422"; transcript_id "MSTRG.46422.12";
chr12	StringTie	exon	113185512	113186021	1000	+	.	gene_id "MSTRG.46422"; transcript_id "MSTRG.46422.12"; exon_number "1";
chr12	StringTie	exon	113186185	113186316	1000	+	.	gene_id "MSTRG.46422"; transcript_id "MSTRG.46422.12"; exon_number "2";
chr12	StringTie	exon	113186683	113187048	1000	+	.	gene_id "MSTRG.46422"; transcript_id "MSTRG.46422.12"; exon_number "3";
chr12	StringTie	exon	113191310	113191368	1000	+	.	gene_id "MSTRG.46422"; transcript_id "MSTRG.46422.12"; exon_number "4";
chr12	StringTie	exon	113191593	113192418	1000	+	.	gene_id "MSTRG.46422"; transcript_id "MSTRG.46422.12"; exon_number "5";
chr12	StringTie	transcript	113246261	113298652	1000	+	.	gene_id "MSTRG.46422"; transcript_id "MSTRG.46422.120";
chr12	StringTie	exon	113246261	113246602	1000	+	.	gene_id "MSTRG.46422"; transcript_id "MSTRG.46422.120"; exon_number "1";
chr12	StringTie	exon	113260368	113260492	1000	+	.	gene_id "MSTRG.46422"; transcript_id "MSTRG.46422.120"; exon_number "2";
chr12	StringTie	exon	113266180	113266356	1000	+	.	gene_id "MSTRG.46422"; transcript_id "MSTRG.46422.120"; exon_number "3";
chr12	StringTie	exon	113267843	113267956	1000	+	.	gene_id "MSTRG.46422"; transcript_id "MSTRG.46422.120"; exon_number "4";
chr12	StringTie	exon	113268742	113268872	1000	+	.	gene_id "MSTRG.46422"; transcript_id "MSTRG.46422.120"; exon_number "5";
chr12	StringTie	exon	113269757	113269845	1000	+	.	gene_id "MSTRG.46422"; transcript_id "MSTRG.46422.120"; exon_number "6";
chr12	StringTie	exon	113272658	113272692	1000	+	.	gene_id "MSTRG.46422"; transcript_id "MSTRG.46422.120"; exon_number "7";
chr12	StringTie	exon	113273232	113273290	1000	+	.	gene_id "MSTRG.46422"; transcript_id "MSTRG.46422.120"; exon_number "8";
chr12	StringTie	exon	113273569	113273668	1000	+	.	gene_id "MSTRG.46422"; transcript_id "MSTRG.46422.120"; exon_number "9";
chr12	StringTie	exon	113276919	113277035	1000	+	.	gene_id "MSTRG.46422"; transcript_id "MSTRG.46422.120"; exon_number "10";
chr12	StringTie	exon	113277240	113277364	1000	+	.	gene_id "MSTRG.46422"; transcript_id "MSTRG.46422.120"; exon_number "11";
chr12	StringTie	exon	113278189	113278237	1000	+	.	gene_id "MSTRG.46422"; transcript_id "MSTRG.46422.120"; exon_number "12";
chr12	StringTie	exon	113278772	113278835	1000	+	.	gene_id "MSTRG.46422"; transcript_id "MSTRG.46422.120"; exon_number "13";
chr12	StringTie	exon	113280151	113280195	1000	+	.	gene_id "MSTRG.46422"; transcript_id "MSTRG.46422.120"; exon_number "14";
chr12	StringTie	exon	113284581	113284637	1000	+	.	gene_id "MSTRG.46422"; transcript_id "MSTRG.46422.120"; exon_number "15";
chr12	StringTie	exon	113284718	113284771	1000	+	.	gene_id "MSTRG.46422"; transcript_id "MSTRG.46422.120"; exon_number "16";
chr12	StringTie	exon	113285889	113285961	1000	+	.	gene_id "MSTRG.46422"; transcript_id "MSTRG.46422.120"; exon_number "17";
chr12	StringTie	exon	113286987	113287094	1000	+	.	gene_id "MSTRG.46422"; transcript_id "MSTRG.46422.120"; exon_number "18";
chr12	StringTie	exon	113288163	113288234	1000	+	.	gene_id "MSTRG.46422"; transcript_id "MSTRG.46422.120"; exon_number "19";
chr12	StringTie	exon	113288758	113288847	1000	+	.	gene_id "MSTRG.46422"; transcript_id "MSTRG.46422.120"; exon_number "20";
chr12	StringTie	exon	113290128	113290243	1000	+	.	gene_id "MSTRG.46422"; transcript_id "MSTRG.46422.120"; exon_number "21";
chr12	StringTie	exon	113290952	113290998	1000	+	.	gene_id "MSTRG.46422"; transcript_id "MSTRG.46422.120"; exon_number "22";
chr12	StringTie	exon	113291609	113291677	1000	+	.	gene_id "MSTRG.46422"; transcript_id "MSTRG.46422.120"; exon_number "23";
chr12	StringTie	exon	113291874	113291958	1000	+	.	gene_id "MSTRG.46422"; transcript_id "MSTRG.46422.120"; exon_number "24";
chr12	StringTie	exon	113292934	113293073	1000	+	.	gene_id "MSTRG.46422"; transcript_id "MSTRG.46422.120"; exon_number "25";
chr12	StringTie	exon	113293269	113293349	1000	+	.	gene_id "MSTRG.46422"; transcript_id "MSTRG.46422.120"; exon_number "26";
chr12	StringTie	exon	113295960	113298652	1000	+	.	gene_id "MSTRG.46422"; transcript_id "MSTRG.46422.120"; exon_number "27";
chr12	StringTie	transcript	113246514	113298734	1000	+	.	gene_id "MSTRG.46422"; transcript_id "MSTRG.46422.121";
chr12	StringTie	exon	113246514	113246602	1000	+	.	gene_id "MSTRG.46422"; transcript_id "MSTRG.46422.121"; exon_number "1";
chr12	StringTie	exon	113260368	113260492	1000	+	.	gene_id "MSTRG.46422"; transcript_id "MSTRG.46422.121"; exon_number "2";
chr12	StringTie	exon	113266180	113266356	1000	+	.	gene_id "MSTRG.46422"; transcript_id "MSTRG.46422.121"; exon_number "3";
chr12	StringTie	exon	113267843	113267956	1000	+	.	gene_id "MSTRG.46422"; transcript_id "MSTRG.46422.121"; exon_number "4";
chr12	StringTie	exon	113268742	113268872	1000	+	.	gene_id "MSTRG.46422"; transcript_id "MSTRG.46422.121"; exon_number "5";
chr12	StringTie	exon	113269757	113269845	1000	+	.	gene_id "MSTRG.46422"; transcript_id "MSTRG.46422.121"; exon_number "6";
chr12	StringTie	exon	113272658	113272692	1000	+	.	gene_id "MSTRG.46422"; transcript_id "MSTRG.46422.121"; exon_number "7";
chr12	StringTie	exon	113273232	113273290	1000	+	.	gene_id "MSTRG.46422"; transcript_id "MSTRG.46422.121"; exon_number "8";
chr12	StringTie	exon	113273569	113273668	1000	+	.	gene_id "MSTRG.46422"; transcript_id "MSTRG.46422.121"; exon_number "9";
chr12	StringTie	exon	113276919	113277035	1000	+	.	gene_id "MSTRG.46422"; transcript_id "MSTRG.46422.121"; exon_number "10";
chr12	StringTie	exon	113277240	113277364	1000	+	.	gene_id "MSTRG.46422"; transcript_id "MSTRG.46422.121"; exon_number "11";
chr12	StringTie	exon	113278189	113278237	1000	+	.	gene_id "MSTRG.46422"; transcript_id "MSTRG.46422.121"; exon_number "12";
chr12	StringTie	exon	113278772	113278835	1000	+	.	gene_id "MSTRG.46422"; transcript_id "MSTRG.46422.121"; exon_number "13";
chr12	StringTie	exon	113280151	113280195	1000	+	.	gene_id "MSTRG.46422"; transcript_id "MSTRG.46422.121"; exon_number "14";
chr12	StringTie	exon	113284581	113284637	1000	+	.	gene_id "MSTRG.46422"; transcript_id "MSTRG.46422.121"; exon_number "15";
chr12	StringTie	exon	113284718	113284771	1000	+	.	gene_id "MSTRG.46422"; transcript_id "MSTRG.46422.121"; exon_number "16";
chr12	StringTie	exon	113285889	113285961	1000	+	.	gene_id "MSTRG.46422"; transcript_id "MSTRG.46422.121"; exon_number "17";
chr12	StringTie	exon	113286987	113287094	1000	+	.	gene_id "MSTRG.46422"; transcript_id "MSTRG.46422.121"; exon_number "18";
chr12	StringTie	exon	113288163	113288234	1000	+	.	gene_id "MSTRG.46422"; transcript_id "MSTRG.46422.121"; exon_number "19";
chr12	StringTie	exon	113288495	113288526	1000	+	.	gene_id "MSTRG.46422"; transcript_id "MSTRG.46422.121"; exon_number "20";
chr12	StringTie	exon	113288758	113288847	1000	+	.	gene_id "MSTRG.46422"; transcript_id "MSTRG.46422.121"; exon_number "21";
chr12	StringTie	exon	113290128	113290243	1000	+	.	gene_id "MSTRG.46422"; transcript_id "MSTRG.46422.121"; exon_number "22";
chr12	StringTie	exon	113290952	113290998	1000	+	.	gene_id "MSTRG.46422"; transcript_id "MSTRG.46422.121"; exon_number "23";
chr12	StringTie	exon	113291609	113291677	1000	+	.	gene_id "MSTRG.46422"; transcript_id "MSTRG.46422.121"; exon_number "24";
chr12	StringTie	exon	113291874	113291958	1000	+	.	gene_id "MSTRG.46422"; transcript_id "MSTRG.46422.121"; exon_number "25";
chr12	StringTie	exon	113292934	113293073	1000	+	.	gene_id "MSTRG.46422"; transcript_id "MSTRG.46422.121"; exon_number "26";
chr12	StringTie	exon	113293269	113293349	1000	+	.	gene_id "MSTRG.46422"; transcript_id "MSTRG.46422.121"; exon_number "27";
chr12	StringTie	exon	113295960	113298734	1000	+	.	gene_id "MSTRG.46422"; transcript_id "MSTRG.46422.121"; exon_number "28";
chr12	StringTie	transcript	113259081	113298753	1000	+	.	gene_id "MSTRG.46422"; transcript_id "MSTRG.46422.122";
chr12	StringTie	exon	113259081	113260069	1000	+	.	gene_id "MSTRG.46422"; transcript_id "MSTRG.46422.122"; exon_number "1";
chr12	StringTie	exon	113260368	113260492	1000	+	.	gene_id "MSTRG.46422"; transcript_id "MSTRG.46422.122"; exon_number "2";
chr12	StringTie	exon	113266180	113266356	1000	+	.	gene_id "MSTRG.46422"; transcript_id "MSTRG.46422.122"; exon_number "3";
chr12	StringTie	exon	113267843	113267956	1000	+	.	gene_id "MSTRG.46422"; transcript_id "MSTRG.46422.122"; exon_number "4";
chr12	StringTie	exon	113268742	113268872	1000	+	.	gene_id "MSTRG.46422"; transcript_id "MSTRG.46422.122"; exon_number "5";
chr12	StringTie	exon	113269757	113269845	1000	+	.	gene_id "MSTRG.46422"; transcript_id "MSTRG.46422.122"; exon_number "6";
chr12	StringTie	exon	113272658	113272692	1000	+	.	gene_id "MSTRG.46422"; transcript_id "MSTRG.46422.122"; exon_number "7";
chr12	StringTie	exon	113273232	113273290	1000	+	.	gene_id "MSTRG.46422"; transcript_id "MSTRG.46422.122"; exon_number "8";
chr12	StringTie	exon	113273569	113273668	1000	+	.	gene_id "MSTRG.46422"; transcript_id "MSTRG.46422.122"; exon_number "9";
chr12	StringTie	exon	113276919	113277035	1000	+	.	gene_id "MSTRG.46422"; transcript_id "MSTRG.46422.122"; exon_number "10";
chr12	StringTie	exon	113277240	113277364	1000	+	.	gene_id "MSTRG.46422"; transcript_id "MSTRG.46422.122"; exon_number "11";
chr12	StringTie	exon	113278189	113278237	1000	+	.	gene_id "MSTRG.46422"; transcript_id "MSTRG.46422.122"; exon_number "12";
chr12	StringTie	exon	113278772	113278835	1000	+	.	gene_id "MSTRG.46422"; transcript_id "MSTRG.46422.122"; exon_number "13";
chr12	StringTie	exon	113280151	113280195	1000	+	.	gene_id "MSTRG.46422"; transcript_id "MSTRG.46422.122"; exon_number "14";
chr12	StringTie	exon	113284581	113284637	1000	+	.	gene_id "MSTRG.46422"; transcript_id "MSTRG.46422.122"; exon_number "15";
chr12	StringTie	exon	113284718	113284771	1000	+	.	gene_id "MSTRG.46422"; transcript_id "MSTRG.46422.122"; exon_number "16";
chr12	StringTie	exon	113285889	113285961	1000	+	.	gene_id "MSTRG.46422"; transcript_id "MSTRG.46422.122"; exon_number "17";
chr12	StringTie	exon	113286987	113287094	1000	+	.	gene_id "MSTRG.46422"; transcript_id "MSTRG.46422.122"; exon_number "18";
chr12	StringTie	exon	113288163	113288234	1000	+	.	gene_id "MSTRG.46422"; transcript_id "MSTRG.46422.122"; exon_number "19";
chr12	StringTie	exon	113288758	113288847	1000	+	.	gene_id "MSTRG.46422"; transcript_id "MSTRG.46422.122"; exon_number "20";
chr12	StringTie	exon	113290128	113290243	1000	+	.	gene_id "MSTRG.46422"; transcript_id "MSTRG.46422.122"; exon_number "21";
chr12	StringTie	exon	113290952	113290998	1000	+	.	gene_id "MSTRG.46422"; transcript_id "MSTRG.46422.122"; exon_number "22";
chr12	StringTie	exon	113291609	113291677	1000	+	.	gene_id "MSTRG.46422"; transcript_id "MSTRG.46422.122"; exon_number "23";
chr12	StringTie	exon	113291874	113291958	1000	+	.	gene_id "MSTRG.46422"; transcript_id "MSTRG.46422.122"; exon_number "24";
chr12	StringTie	exon	113292934	113293073	1000	+	.	gene_id "MSTRG.46422"; transcript_id "MSTRG.46422.122"; exon_number "25";
chr12	StringTie	exon	113293269	113293349	1000	+	.	gene_id "MSTRG.46422"; transcript_id "MSTRG.46422.122"; exon_number "26";
chr12	StringTie	exon	113295960	113298753	1000	+	.	gene_id "MSTRG.46422"; transcript_id "MSTRG.46422.122"; exon_number "27";
chr12	StringTie	transcript	113259187	113298761	1000	+	.	gene_id "MSTRG.46422"; transcript_id "MSTRG.46422.123";
chr12	StringTie	exon	113259187	113260266	1000	+	.	gene_id "MSTRG.46422"; transcript_id "MSTRG.46422.123"; exon_number "1";
chr12	StringTie	exon	113260368	113260492	1000	+	.	gene_id "MSTRG.46422"; transcript_id "MSTRG.46422.123"; exon_number "2";
chr12	StringTie	exon	113266180	113266356	1000	+	.	gene_id "MSTRG.46422"; transcript_id "MSTRG.46422.123"; exon_number "3";
chr12	StringTie	exon	113267843	113267956	1000	+	.	gene_id "MSTRG.46422"; transcript_id "MSTRG.46422.123"; exon_number "4";
chr12	StringTie	exon	113268742	113268872	1000	+	.	gene_id "MSTRG.46422"; transcript_id "MSTRG.46422.123"; exon_number "5";
chr12	StringTie	exon	113269757	113269845	1000	+	.	gene_id "MSTRG.46422"; transcript_id "MSTRG.46422.123"; exon_number "6";
chr12	StringTie	exon	113272658	113272692	1000	+	.	gene_id "MSTRG.46422"; transcript_id "MSTRG.46422.123"; exon_number "7";
chr12	StringTie	exon	113273232	113273290	1000	+	.	gene_id "MSTRG.46422"; transcript_id "MSTRG.46422.123"; exon_number "8";
chr12	StringTie	exon	113273569	113273668	1000	+	.	gene_id "MSTRG.46422"; transcript_id "MSTRG.46422.123"; exon_number "9";
chr12	StringTie	exon	113276919	113277035	1000	+	.	gene_id "MSTRG.46422"; transcript_id "MSTRG.46422.123"; exon_number "10";
chr12	StringTie	exon	113277240	113277364	1000	+	.	gene_id "MSTRG.46422"; transcript_id "MSTRG.46422.123"; exon_number "11";
chr12	StringTie	exon	113278189	113278237	1000	+	.	gene_id "MSTRG.46422"; transcript_id "MSTRG.46422.123"; exon_number "12";
chr12	StringTie	exon	113278772	113278835	1000	+	.	gene_id "MSTRG.46422"; transcript_id "MSTRG.46422.123"; exon_number "13";
chr12	StringTie	exon	113280151	113280195	1000	+	.	gene_id "MSTRG.46422"; transcript_id "MSTRG.46422.123"; exon_number "14";
chr12	StringTie	exon	113284581	113284637	1000	+	.	gene_id "MSTRG.46422"; transcript_id "MSTRG.46422.123"; exon_number "15";
chr12	StringTie	exon	113284718	113284771	1000	+	.	gene_id "MSTRG.46422"; transcript_id "MSTRG.46422.123"; exon_number "16";
chr12	StringTie	exon	113285889	113285961	1000	+	.	gene_id "MSTRG.46422"; transcript_id "MSTRG.46422.123"; exon_number "17";
chr12	StringTie	exon	113286987	113287094	1000	+	.	gene_id "MSTRG.46422"; transcript_id "MSTRG.46422.123"; exon_number "18";
chr12	StringTie	exon	113288163	113288234	1000	+	.	gene_id "MSTRG.46422"; transcript_id "MSTRG.46422.123"; exon_number "19";
chr12	StringTie	exon	113288758	113288847	1000	+	.	gene_id "MSTRG.46422"; transcript_id "MSTRG.46422.123"; exon_number "20";
chr12	StringTie	exon	113290128	113290243	1000	+	.	gene_id "MSTRG.46422"; transcript_id "MSTRG.46422.123"; exon_number "21";
chr12	StringTie	exon	113290952	113290998	1000	+	.	gene_id "MSTRG.46422"; transcript_id "MSTRG.46422.123"; exon_number "22";
chr12	StringTie	exon	113291609	113291677	1000	+	.	gene_id "MSTRG.46422"; transcript_id "MSTRG.46422.123"; exon_number "23";
chr12	StringTie	exon	113291874	113291958	1000	+	.	gene_id "MSTRG.46422"; transcript_id "MSTRG.46422.123"; exon_number "24";
chr12	StringTie	exon	113292934	113293073	1000	+	.	gene_id "MSTRG.46422"; transcript_id "MSTRG.46422.123"; exon_number "25";
chr12	StringTie	exon	113293269	113293349	1000	+	.	gene_id "MSTRG.46422"; transcript_id "MSTRG.46422.123"; exon_number "26";
chr12	StringTie	exon	113295960	113298761	1000	+	.	gene_id "MSTRG.46422"; transcript_id "MSTRG.46422.123"; exon_number "27";
chr12	StringTie	transcript	113259879	113298753	1000	+	.	gene_id "MSTRG.46422"; transcript_id "MSTRG.46422.124";
chr12	StringTie	exon	113259879	113259943	1000	+	.	gene_id "MSTRG.46422"; transcript_id "MSTRG.46422.124"; exon_number "1";
chr12	StringTie	exon	113260368	113260492	1000	+	.	gene_id "MSTRG.46422"; transcript_id "MSTRG.46422.124"; exon_number "2";
chr12	StringTie	exon	113266180	113266356	1000	+	.	gene_id "MSTRG.46422"; transcript_id "MSTRG.46422.124"; exon_number "3";
chr12	StringTie	exon	113267843	113267956	1000	+	.	gene_id "MSTRG.46422"; transcript_id "MSTRG.46422.124"; exon_number "4";
chr12	StringTie	exon	113268742	113268872	1000	+	.	gene_id "MSTRG.46422"; transcript_id "MSTRG.46422.124"; exon_number "5";
chr12	StringTie	exon	113269757	113269845	1000	+	.	gene_id "MSTRG.46422"; transcript_id "MSTRG.46422.124"; exon_number "6";
chr12	StringTie	exon	113272658	113272692	1000	+	.	gene_id "MSTRG.46422"; transcript_id "MSTRG.46422.124"; exon_number "7";
chr12	StringTie	exon	113273232	113273290	1000	+	.	gene_id "MSTRG.46422"; transcript_id "MSTRG.46422.124"; exon_number "8";
chr12	StringTie	exon	113273569	113273668	1000	+	.	gene_id "MSTRG.46422"; transcript_id "MSTRG.46422.124"; exon_number "9";
chr12	StringTie	exon	113276919	113277035	1000	+	.	gene_id "MSTRG.46422"; transcript_id "MSTRG.46422.124"; exon_number "10";
chr12	StringTie	exon	113277240	113277364	1000	+	.	gene_id "MSTRG.46422"; transcript_id "MSTRG.46422.124"; exon_number "11";
chr12	StringTie	exon	113278189	113278237	1000	+	.	gene_id "MSTRG.46422"; transcript_id "MSTRG.46422.124"; exon_number "12";
chr12	StringTie	exon	113278772	113278835	1000	+	.	gene_id "MSTRG.46422"; transcript_id "MSTRG.46422.124"; exon_number "13";
chr12	StringTie	exon	113280151	113280195	1000	+	.	gene_id "MSTRG.46422"; transcript_id "MSTRG.46422.124"; exon_number "14";
chr12	StringTie	exon	113284581	113284637	1000	+	.	gene_id "MSTRG.46422"; transcript_id "MSTRG.46422.124"; exon_number "15";
chr12	StringTie	exon	113284718	113284771	1000	+	.	gene_id "MSTRG.46422"; transcript_id "MSTRG.46422.124"; exon_number "16";
chr12	StringTie	exon	113285889	113285961	1000	+	.	gene_id "MSTRG.46422"; transcript_id "MSTRG.46422.124"; exon_number "17";
chr12	StringTie	exon	113286987	113287094	1000	+	.	gene_id "MSTRG.46422"; transcript_id "MSTRG.46422.124"; exon_number "18";
chr12	StringTie	exon	113288163	113288847	1000	+	.	gene_id "MSTRG.46422"; transcript_id "MSTRG.46422.124"; exon_number "19";
chr12	StringTie	exon	113290128	113290243	1000	+	.	gene_id "MSTRG.46422"; transcript_id "MSTRG.46422.124"; exon_number "20";
chr12	StringTie	exon	113290952	113290998	1000	+	.	gene_id "MSTRG.46422"; transcript_id "MSTRG.46422.124"; exon_number "21";
chr12	StringTie	exon	113291609	113291677	1000	+	.	gene_id "MSTRG.46422"; transcript_id "MSTRG.46422.124"; exon_number "22";
chr12	StringTie	exon	113291874	113293073	1000	+	.	gene_id "MSTRG.46422"; transcript_id "MSTRG.46422.124"; exon_number "23";
chr12	StringTie	exon	113293269	113293349	1000	+	.	gene_id "MSTRG.46422"; transcript_id "MSTRG.46422.124"; exon_number "24";
chr12	StringTie	exon	113295960	113298753	1000	+	.	gene_id "MSTRG.46422"; transcript_id "MSTRG.46422.124"; exon_number "25";
chr12	StringTie	transcript	113259914	113298603	1000	+	.	gene_id "MSTRG.46422"; transcript_id "MSTRG.46422.125";
chr12	StringTie	exon	113259914	113259943	1000	+	.	gene_id "MSTRG.46422"; transcript_id "MSTRG.46422.125"; exon_number "1";
chr12	StringTie	exon	113260368	113260492	1000	+	.	gene_id "MSTRG.46422"; transcript_id "MSTRG.46422.125"; exon_number "2";
chr12	StringTie	exon	113266180	113266356	1000	+	.	gene_id "MSTRG.46422"; transcript_id "MSTRG.46422.125"; exon_number "3";
chr12	StringTie	exon	113267843	113267956	1000	+	.	gene_id "MSTRG.46422"; transcript_id "MSTRG.46422.125"; exon_number "4";
chr12	StringTie	exon	113268742	113268872	1000	+	.	gene_id "MSTRG.46422"; transcript_id "MSTRG.46422.125"; exon_number "5";
chr12	StringTie	exon	113269757	113269845	1000	+	.	gene_id "MSTRG.46422"; transcript_id "MSTRG.46422.125"; exon_number "6";
chr12	StringTie	exon	113272658	113272692	1000	+	.	gene_id "MSTRG.46422"; transcript_id "MSTRG.46422.125"; exon_number "7";
chr12	StringTie	exon	113273232	113273290	1000	+	.	gene_id "MSTRG.46422"; transcript_id "MSTRG.46422.125"; exon_number "8";
chr12	StringTie	exon	113273569	113273668	1000	+	.	gene_id "MSTRG.46422"; transcript_id "MSTRG.46422.125"; exon_number "9";
chr12	StringTie	exon	113276919	113277035	1000	+	.	gene_id "MSTRG.46422"; transcript_id "MSTRG.46422.125"; exon_number "10";
chr12	StringTie	exon	113277240	113277364	1000	+	.	gene_id "MSTRG.46422"; transcript_id "MSTRG.46422.125"; exon_number "11";
chr12	StringTie	exon	113278189	113278237	1000	+	.	gene_id "MSTRG.46422"; transcript_id "MSTRG.46422.125"; exon_number "12";
chr12	StringTie	exon	113278772	113278835	1000	+	.	gene_id "MSTRG.46422"; transcript_id "MSTRG.46422.125"; exon_number "13";
chr12	StringTie	exon	113280151	113280195	1000	+	.	gene_id "MSTRG.46422"; transcript_id "MSTRG.46422.125"; exon_number "14";
chr12	StringTie	exon	113284581	113284637	1000	+	.	gene_id "MSTRG.46422"; transcript_id "MSTRG.46422.125"; exon_number "15";
chr12	StringTie	exon	113284718	113284771	1000	+	.	gene_id "MSTRG.46422"; transcript_id "MSTRG.46422.125"; exon_number "16";
chr12	StringTie	exon	113285889	113285961	1000	+	.	gene_id "MSTRG.46422"; transcript_id "MSTRG.46422.125"; exon_number "17";
chr12	StringTie	exon	113286987	113287094	1000	+	.	gene_id "MSTRG.46422"; transcript_id "MSTRG.46422.125"; exon_number "18";
chr12	StringTie	exon	113288163	113288234	1000	+	.	gene_id "MSTRG.46422"; transcript_id "MSTRG.46422.125"; exon_number "19";
chr12	StringTie	exon	113288758	113288847	1000	+	.	gene_id "MSTRG.46422"; transcript_id "MSTRG.46422.125"; exon_number "20";
chr12	StringTie	exon	113290128	113290243	1000	+	.	gene_id "MSTRG.46422"; transcript_id "MSTRG.46422.125"; exon_number "21";
chr12	StringTie	exon	113290952	113290998	1000	+	.	gene_id "MSTRG.46422"; transcript_id "MSTRG.46422.125"; exon_number "22";
chr12	StringTie	exon	113291609	113291677	1000	+	.	gene_id "MSTRG.46422"; transcript_id "MSTRG.46422.125"; exon_number "23";
chr12	StringTie	exon	113291874	113291958	1000	+	.	gene_id "MSTRG.46422"; transcript_id "MSTRG.46422.125"; exon_number "24";
chr12	StringTie	exon	113292934	113293073	1000	+	.	gene_id "MSTRG.46422"; transcript_id "MSTRG.46422.125"; exon_number "25";
chr12	StringTie	exon	113293269	113293349	1000	+	.	gene_id "MSTRG.46422"; transcript_id "MSTRG.46422.125"; exon_number "26";
chr12	StringTie	exon	113295960	113298603	1000	+	.	gene_id "MSTRG.46422"; transcript_id "MSTRG.46422.125"; exon_number "27";
chr12	StringTie	transcript	113259959	113298753	1000	+	.	gene_id "MSTRG.46422"; transcript_id "MSTRG.46422.126";
chr12	StringTie	exon	113259959	113260266	1000	+	.	gene_id "MSTRG.46422"; transcript_id "MSTRG.46422.126"; exon_number "1";
chr12	StringTie	exon	113260368	113260492	1000	+	.	gene_id "MSTRG.46422"; transcript_id "MSTRG.46422.126"; exon_number "2";
chr12	StringTie	exon	113266180	113266356	1000	+	.	gene_id "MSTRG.46422"; transcript_id "MSTRG.46422.126"; exon_number "3";
chr12	StringTie	exon	113267843	113267956	1000	+	.	gene_id "MSTRG.46422"; transcript_id "MSTRG.46422.126"; exon_number "4";
chr12	StringTie	exon	113268742	113268872	1000	+	.	gene_id "MSTRG.46422"; transcript_id "MSTRG.46422.126"; exon_number "5";
chr12	StringTie	exon	113269757	113269845	1000	+	.	gene_id "MSTRG.46422"; transcript_id "MSTRG.46422.126"; exon_number "6";
chr12	StringTie	exon	113272658	113272692	1000	+	.	gene_id "MSTRG.46422"; transcript_id "MSTRG.46422.126"; exon_number "7";
chr12	StringTie	exon	113273232	113273290	1000	+	.	gene_id "MSTRG.46422"; transcript_id "MSTRG.46422.126"; exon_number "8";
chr12	StringTie	exon	113273569	113273668	1000	+	.	gene_id "MSTRG.46422"; transcript_id "MSTRG.46422.126"; exon_number "9";
chr12	StringTie	exon	113276919	113277035	1000	+	.	gene_id "MSTRG.46422"; transcript_id "MSTRG.46422.126"; exon_number "10";
chr12	StringTie	exon	113277240	113277364	1000	+	.	gene_id "MSTRG.46422"; transcript_id "MSTRG.46422.126"; exon_number "11";
chr12	StringTie	exon	113278189	113278237	1000	+	.	gene_id "MSTRG.46422"; transcript_id "MSTRG.46422.126"; exon_number "12";
chr12	StringTie	exon	113278772	113278835	1000	+	.	gene_id "MSTRG.46422"; transcript_id "MSTRG.46422.126"; exon_number "13";
chr12	StringTie	exon	113280151	113280195	1000	+	.	gene_id "MSTRG.46422"; transcript_id "MSTRG.46422.126"; exon_number "14";
chr12	StringTie	exon	113284581	113284637	1000	+	.	gene_id "MSTRG.46422"; transcript_id "MSTRG.46422.126"; exon_number "15";
chr12	StringTie	exon	113285889	113285961	1000	+	.	gene_id "MSTRG.46422"; transcript_id "MSTRG.46422.126"; exon_number "16";
chr12	StringTie	exon	113286987	113287094	1000	+	.	gene_id "MSTRG.46422"; transcript_id "MSTRG.46422.126"; exon_number "17";
chr12	StringTie	exon	113288163	113288847	1000	+	.	gene_id "MSTRG.46422"; transcript_id "MSTRG.46422.126"; exon_number "18";
chr12	StringTie	exon	113290128	113290243	1000	+	.	gene_id "MSTRG.46422"; transcript_id "MSTRG.46422.126"; exon_number "19";
chr12	StringTie	exon	113290952	113290998	1000	+	.	gene_id "MSTRG.46422"; transcript_id "MSTRG.46422.126"; exon_number "20";
chr12	StringTie	exon	113291609	113291677	1000	+	.	gene_id "MSTRG.46422"; transcript_id "MSTRG.46422.126"; exon_number "21";
chr12	StringTie	exon	113291874	113291958	1000	+	.	gene_id "MSTRG.46422"; transcript_id "MSTRG.46422.126"; exon_number "22";
chr12	StringTie	exon	113292934	113293073	1000	+	.	gene_id "MSTRG.46422"; transcript_id "MSTRG.46422.126"; exon_number "23";
chr12	StringTie	exon	113293269	113293349	1000	+	.	gene_id "MSTRG.46422"; transcript_id "MSTRG.46422.126"; exon_number "24";
chr12	StringTie	exon	113295960	113298753	1000	+	.	gene_id "MSTRG.46422"; transcript_id "MSTRG.46422.126"; exon_number "25";
chr12	StringTie	transcript	113259994	113298750	1000	+	.	gene_id "MSTRG.46422"; transcript_id "MSTRG.46422.127";
chr12	StringTie	exon	113259994	113260069	1000	+	.	gene_id "MSTRG.46422"; transcript_id "MSTRG.46422.127"; exon_number "1";
chr12	StringTie	exon	113260368	113260492	1000	+	.	gene_id "MSTRG.46422"; transcript_id "MSTRG.46422.127"; exon_number "2";
chr12	StringTie	exon	113266180	113266356	1000	+	.	gene_id "MSTRG.46422"; transcript_id "MSTRG.46422.127"; exon_number "3";
chr12	StringTie	exon	113267843	113267956	1000	+	.	gene_id "MSTRG.46422"; transcript_id "MSTRG.46422.127"; exon_number "4";
chr12	StringTie	exon	113268742	113268872	1000	+	.	gene_id "MSTRG.46422"; transcript_id "MSTRG.46422.127"; exon_number "5";
chr12	StringTie	exon	113269757	113269845	1000	+	.	gene_id "MSTRG.46422"; transcript_id "MSTRG.46422.127"; exon_number "6";
chr12	StringTie	exon	113272658	113272692	1000	+	.	gene_id "MSTRG.46422"; transcript_id "MSTRG.46422.127"; exon_number "7";
chr12	StringTie	exon	113273232	113273290	1000	+	.	gene_id "MSTRG.46422"; transcript_id "MSTRG.46422.127"; exon_number "8";
chr12	StringTie	exon	113273569	113273668	1000	+	.	gene_id "MSTRG.46422"; transcript_id "MSTRG.46422.127"; exon_number "9";
chr12	StringTie	exon	113276919	113277035	1000	+	.	gene_id "MSTRG.46422"; transcript_id "MSTRG.46422.127"; exon_number "10";
chr12	StringTie	exon	113277240	113277364	1000	+	.	gene_id "MSTRG.46422"; transcript_id "MSTRG.46422.127"; exon_number "11";
chr12	StringTie	exon	113278189	113278237	1000	+	.	gene_id "MSTRG.46422"; transcript_id "MSTRG.46422.127"; exon_number "12";
chr12	StringTie	exon	113278772	113278835	1000	+	.	gene_id "MSTRG.46422"; transcript_id "MSTRG.46422.127"; exon_number "13";
chr12	StringTie	exon	113280151	113280195	1000	+	.	gene_id "MSTRG.46422"; transcript_id "MSTRG.46422.127"; exon_number "14";
chr12	StringTie	exon	113284581	113284637	1000	+	.	gene_id "MSTRG.46422"; transcript_id "MSTRG.46422.127"; exon_number "15";
chr12	StringTie	exon	113284718	113284771	1000	+	.	gene_id "MSTRG.46422"; transcript_id "MSTRG.46422.127"; exon_number "16";
chr12	StringTie	exon	113285889	113285961	1000	+	.	gene_id "MSTRG.46422"; transcript_id "MSTRG.46422.127"; exon_number "17";
chr12	StringTie	exon	113286987	113287094	1000	+	.	gene_id "MSTRG.46422"; transcript_id "MSTRG.46422.127"; exon_number "18";
chr12	StringTie	exon	113288163	113288847	1000	+	.	gene_id "MSTRG.46422"; transcript_id "MSTRG.46422.127"; exon_number "19";
chr12	StringTie	exon	113290128	113290243	1000	+	.	gene_id "MSTRG.46422"; transcript_id "MSTRG.46422.127"; exon_number "20";
chr12	StringTie	exon	113290952	113290998	1000	+	.	gene_id "MSTRG.46422"; transcript_id "MSTRG.46422.127"; exon_number "21";
chr12	StringTie	exon	113291609	113291677	1000	+	.	gene_id "MSTRG.46422"; transcript_id "MSTRG.46422.127"; exon_number "22";
chr12	StringTie	exon	113291874	113291958	1000	+	.	gene_id "MSTRG.46422"; transcript_id "MSTRG.46422.127"; exon_number "23";
chr12	StringTie	exon	113292934	113293073	1000	+	.	gene_id "MSTRG.46422"; transcript_id "MSTRG.46422.127"; exon_number "24";
chr12	StringTie	exon	113293269	113293349	1000	+	.	gene_id "MSTRG.46422"; transcript_id "MSTRG.46422.127"; exon_number "25";
chr12	StringTie	exon	113294106	113294228	1000	+	.	gene_id "MSTRG.46422"; transcript_id "MSTRG.46422.127"; exon_number "26";
chr12	StringTie	exon	113295960	113298750	1000	+	.	gene_id "MSTRG.46422"; transcript_id "MSTRG.46422.127"; exon_number "27";
chr12	StringTie	transcript	113259998	113298755	1000	+	.	gene_id "MSTRG.46422"; transcript_id "MSTRG.46422.128";
chr12	StringTie	exon	113259998	113260266	1000	+	.	gene_id "MSTRG.46422"; transcript_id "MSTRG.46422.128"; exon_number "1";
chr12	StringTie	exon	113260368	113260492	1000	+	.	gene_id "MSTRG.46422"; transcript_id "MSTRG.46422.128"; exon_number "2";
chr12	StringTie	exon	113266180	113266356	1000	+	.	gene_id "MSTRG.46422"; transcript_id "MSTRG.46422.128"; exon_number "3";
chr12	StringTie	exon	113267843	113267956	1000	+	.	gene_id "MSTRG.46422"; transcript_id "MSTRG.46422.128"; exon_number "4";
chr12	StringTie	exon	113268742	113268872	1000	+	.	gene_id "MSTRG.46422"; transcript_id "MSTRG.46422.128"; exon_number "5";
chr12	StringTie	exon	113269757	113269845	1000	+	.	gene_id "MSTRG.46422"; transcript_id "MSTRG.46422.128"; exon_number "6";
chr12	StringTie	exon	113272658	113272692	1000	+	.	gene_id "MSTRG.46422"; transcript_id "MSTRG.46422.128"; exon_number "7";
chr12	StringTie	exon	113273232	113273290	1000	+	.	gene_id "MSTRG.46422"; transcript_id "MSTRG.46422.128"; exon_number "8";
chr12	StringTie	exon	113273569	113273668	1000	+	.	gene_id "MSTRG.46422"; transcript_id "MSTRG.46422.128"; exon_number "9";
chr12	StringTie	exon	113276919	113277035	1000	+	.	gene_id "MSTRG.46422"; transcript_id "MSTRG.46422.128"; exon_number "10";
chr12	StringTie	exon	113277240	113277364	1000	+	.	gene_id "MSTRG.46422"; transcript_id "MSTRG.46422.128"; exon_number "11";
chr12	StringTie	exon	113278189	113278237	1000	+	.	gene_id "MSTRG.46422"; transcript_id "MSTRG.46422.128"; exon_number "12";
chr12	StringTie	exon	113278772	113278835	1000	+	.	gene_id "MSTRG.46422"; transcript_id "MSTRG.46422.128"; exon_number "13";
chr12	StringTie	exon	113280151	113280195	1000	+	.	gene_id "MSTRG.46422"; transcript_id "MSTRG.46422.128"; exon_number "14";
chr12	StringTie	exon	113284581	113284637	1000	+	.	gene_id "MSTRG.46422"; transcript_id "MSTRG.46422.128"; exon_number "15";
chr12	StringTie	exon	113284718	113284771	1000	+	.	gene_id "MSTRG.46422"; transcript_id "MSTRG.46422.128"; exon_number "16";
chr12	StringTie	exon	113285889	113285961	1000	+	.	gene_id "MSTRG.46422"; transcript_id "MSTRG.46422.128"; exon_number "17";
chr12	StringTie	exon	113286987	113287094	1000	+	.	gene_id "MSTRG.46422"; transcript_id "MSTRG.46422.128"; exon_number "18";
chr12	StringTie	exon	113288163	113288234	1000	+	.	gene_id "MSTRG.46422"; transcript_id "MSTRG.46422.128"; exon_number "19";
chr12	StringTie	exon	113288758	113288847	1000	+	.	gene_id "MSTRG.46422"; transcript_id "MSTRG.46422.128"; exon_number "20";
chr12	StringTie	exon	113290128	113290243	1000	+	.	gene_id "MSTRG.46422"; transcript_id "MSTRG.46422.128"; exon_number "21";
chr12	StringTie	exon	113290952	113290998	1000	+	.	gene_id "MSTRG.46422"; transcript_id "MSTRG.46422.128"; exon_number "22";
chr12	StringTie	exon	113291609	113291677	1000	+	.	gene_id "MSTRG.46422"; transcript_id "MSTRG.46422.128"; exon_number "23";
chr12	StringTie	exon	113291874	113291958	1000	+	.	gene_id "MSTRG.46422"; transcript_id "MSTRG.46422.128"; exon_number "24";
chr12	StringTie	exon	113292934	113293073	1000	+	.	gene_id "MSTRG.46422"; transcript_id "MSTRG.46422.128"; exon_number "25";
chr12	StringTie	exon	113293269	113293349	1000	+	.	gene_id "MSTRG.46422"; transcript_id "MSTRG.46422.128"; exon_number "26";
chr12	StringTie	exon	113294106	113294228	1000	+	.	gene_id "MSTRG.46422"; transcript_id "MSTRG.46422.128"; exon_number "27";
chr12	StringTie	exon	113295960	113298755	1000	+	.	gene_id "MSTRG.46422"; transcript_id "MSTRG.46422.128"; exon_number "28";
chr12	StringTie	transcript	113260181	113298759	1000	+	.	gene_id "MSTRG.46422"; transcript_id "MSTRG.46422.129";
chr12	StringTie	exon	113260181	113260492	1000	+	.	gene_id "MSTRG.46422"; transcript_id "MSTRG.46422.129"; exon_number "1";
chr12	StringTie	exon	113266184	113266356	1000	+	.	gene_id "MSTRG.46422"; transcript_id "MSTRG.46422.129"; exon_number "2";
chr12	StringTie	exon	113267843	113267956	1000	+	.	gene_id "MSTRG.46422"; transcript_id "MSTRG.46422.129"; exon_number "3";
chr12	StringTie	exon	113268742	113268872	1000	+	.	gene_id "MSTRG.46422"; transcript_id "MSTRG.46422.129"; exon_number "4";
chr12	StringTie	exon	113269757	113269845	1000	+	.	gene_id "MSTRG.46422"; transcript_id "MSTRG.46422.129"; exon_number "5";
chr12	StringTie	exon	113272658	113272692	1000	+	.	gene_id "MSTRG.46422"; transcript_id "MSTRG.46422.129"; exon_number "6";
chr12	StringTie	exon	113273232	113273290	1000	+	.	gene_id "MSTRG.46422"; transcript_id "MSTRG.46422.129"; exon_number "7";
chr12	StringTie	exon	113273569	113273668	1000	+	.	gene_id "MSTRG.46422"; transcript_id "MSTRG.46422.129"; exon_number "8";
chr12	StringTie	exon	113276919	113277035	1000	+	.	gene_id "MSTRG.46422"; transcript_id "MSTRG.46422.129"; exon_number "9";
chr12	StringTie	exon	113277240	113277364	1000	+	.	gene_id "MSTRG.46422"; transcript_id "MSTRG.46422.129"; exon_number "10";
chr12	StringTie	exon	113278189	113278237	1000	+	.	gene_id "MSTRG.46422"; transcript_id "MSTRG.46422.129"; exon_number "11";
chr12	StringTie	exon	113278772	113278835	1000	+	.	gene_id "MSTRG.46422"; transcript_id "MSTRG.46422.129"; exon_number "12";
chr12	StringTie	exon	113280151	113280195	1000	+	.	gene_id "MSTRG.46422"; transcript_id "MSTRG.46422.129"; exon_number "13";
chr12	StringTie	exon	113284581	113284637	1000	+	.	gene_id "MSTRG.46422"; transcript_id "MSTRG.46422.129"; exon_number "14";
chr12	StringTie	exon	113284718	113284771	1000	+	.	gene_id "MSTRG.46422"; transcript_id "MSTRG.46422.129"; exon_number "15";
chr12	StringTie	exon	113285889	113285961	1000	+	.	gene_id "MSTRG.46422"; transcript_id "MSTRG.46422.129"; exon_number "16";
chr12	StringTie	exon	113286987	113287094	1000	+	.	gene_id "MSTRG.46422"; transcript_id "MSTRG.46422.129"; exon_number "17";
chr12	StringTie	exon	113288163	113288234	1000	+	.	gene_id "MSTRG.46422"; transcript_id "MSTRG.46422.129"; exon_number "18";
chr12	StringTie	exon	113288758	113288847	1000	+	.	gene_id "MSTRG.46422"; transcript_id "MSTRG.46422.129"; exon_number "19";
chr12	StringTie	exon	113290128	113290243	1000	+	.	gene_id "MSTRG.46422"; transcript_id "MSTRG.46422.129"; exon_number "20";
chr12	StringTie	exon	113290952	113290998	1000	+	.	gene_id "MSTRG.46422"; transcript_id "MSTRG.46422.129"; exon_number "21";
chr12	StringTie	exon	113291609	113291677	1000	+	.	gene_id "MSTRG.46422"; transcript_id "MSTRG.46422.129"; exon_number "22";
chr12	StringTie	exon	113291874	113291958	1000	+	.	gene_id "MSTRG.46422"; transcript_id "MSTRG.46422.129"; exon_number "23";
chr12	StringTie	exon	113292934	113293073	1000	+	.	gene_id "MSTRG.46422"; transcript_id "MSTRG.46422.129"; exon_number "24";
chr12	StringTie	exon	113293269	113293349	1000	+	.	gene_id "MSTRG.46422"; transcript_id "MSTRG.46422.129"; exon_number "25";
chr12	StringTie	exon	113294106	113294228	1000	+	.	gene_id "MSTRG.46422"; transcript_id "MSTRG.46422.129"; exon_number "26";
chr12	StringTie	exon	113295960	113298759	1000	+	.	gene_id "MSTRG.46422"; transcript_id "MSTRG.46422.129"; exon_number "27";
chr12	StringTie	transcript	113185518	113192891	1000	+	.	gene_id "MSTRG.46422"; transcript_id "MSTRG.46422.13";
chr12	StringTie	exon	113185518	113186021	1000	+	.	gene_id "MSTRG.46422"; transcript_id "MSTRG.46422.13"; exon_number "1";
chr12	StringTie	exon	113186185	113186316	1000	+	.	gene_id "MSTRG.46422"; transcript_id "MSTRG.46422.13"; exon_number "2";
chr12	StringTie	exon	113186683	113186741	1000	+	.	gene_id "MSTRG.46422"; transcript_id "MSTRG.46422.13"; exon_number "3";
chr12	StringTie	exon	113186877	113187048	1000	+	.	gene_id "MSTRG.46422"; transcript_id "MSTRG.46422.13"; exon_number "4";
chr12	StringTie	exon	113191310	113192891	1000	+	.	gene_id "MSTRG.46422"; transcript_id "MSTRG.46422.13"; exon_number "5";
chr12	StringTie	transcript	113268414	113298589	1000	+	.	gene_id "MSTRG.46422"; transcript_id "MSTRG.46422.131";
chr12	StringTie	exon	113268414	113268446	1000	+	.	gene_id "MSTRG.46422"; transcript_id "MSTRG.46422.131"; exon_number "1";
chr12	StringTie	exon	113268742	113268872	1000	+	.	gene_id "MSTRG.46422"; transcript_id "MSTRG.46422.131"; exon_number "2";
chr12	StringTie	exon	113269757	113269845	1000	+	.	gene_id "MSTRG.46422"; transcript_id "MSTRG.46422.131"; exon_number "3";
chr12	StringTie	exon	113272658	113272692	1000	+	.	gene_id "MSTRG.46422"; transcript_id "MSTRG.46422.131"; exon_number "4";
chr12	StringTie	exon	113273232	113273290	1000	+	.	gene_id "MSTRG.46422"; transcript_id "MSTRG.46422.131"; exon_number "5";
chr12	StringTie	exon	113273569	113273668	1000	+	.	gene_id "MSTRG.46422"; transcript_id "MSTRG.46422.131"; exon_number "6";
chr12	StringTie	exon	113276919	113277035	1000	+	.	gene_id "MSTRG.46422"; transcript_id "MSTRG.46422.131"; exon_number "7";
chr12	StringTie	exon	113277240	113277364	1000	+	.	gene_id "MSTRG.46422"; transcript_id "MSTRG.46422.131"; exon_number "8";
chr12	StringTie	exon	113278189	113278237	1000	+	.	gene_id "MSTRG.46422"; transcript_id "MSTRG.46422.131"; exon_number "9";
chr12	StringTie	exon	113278772	113278835	1000	+	.	gene_id "MSTRG.46422"; transcript_id "MSTRG.46422.131"; exon_number "10";
chr12	StringTie	exon	113280151	113280195	1000	+	.	gene_id "MSTRG.46422"; transcript_id "MSTRG.46422.131"; exon_number "11";
chr12	StringTie	exon	113284581	113284637	1000	+	.	gene_id "MSTRG.46422"; transcript_id "MSTRG.46422.131"; exon_number "12";
chr12	StringTie	exon	113284718	113284771	1000	+	.	gene_id "MSTRG.46422"; transcript_id "MSTRG.46422.131"; exon_number "13";
chr12	StringTie	exon	113285889	113285961	1000	+	.	gene_id "MSTRG.46422"; transcript_id "MSTRG.46422.131"; exon_number "14";
chr12	StringTie	exon	113286987	113287094	1000	+	.	gene_id "MSTRG.46422"; transcript_id "MSTRG.46422.131"; exon_number "15";
chr12	StringTie	exon	113288163	113288234	1000	+	.	gene_id "MSTRG.46422"; transcript_id "MSTRG.46422.131"; exon_number "16";
chr12	StringTie	exon	113288495	113288847	1000	+	.	gene_id "MSTRG.46422"; transcript_id "MSTRG.46422.131"; exon_number "17";
chr12	StringTie	exon	113290128	113290243	1000	+	.	gene_id "MSTRG.46422"; transcript_id "MSTRG.46422.131"; exon_number "18";
chr12	StringTie	exon	113290952	113290998	1000	+	.	gene_id "MSTRG.46422"; transcript_id "MSTRG.46422.131"; exon_number "19";
chr12	StringTie	exon	113291609	113291677	1000	+	.	gene_id "MSTRG.46422"; transcript_id "MSTRG.46422.131"; exon_number "20";
chr12	StringTie	exon	113291874	113291958	1000	+	.	gene_id "MSTRG.46422"; transcript_id "MSTRG.46422.131"; exon_number "21";
chr12	StringTie	exon	113292934	113293073	1000	+	.	gene_id "MSTRG.46422"; transcript_id "MSTRG.46422.131"; exon_number "22";
chr12	StringTie	exon	113293269	113293349	1000	+	.	gene_id "MSTRG.46422"; transcript_id "MSTRG.46422.131"; exon_number "23";
chr12	StringTie	exon	113295960	113298589	1000	+	.	gene_id "MSTRG.46422"; transcript_id "MSTRG.46422.131"; exon_number "24";
chr12	StringTie	transcript	113185526	113298750	1000	+	.	gene_id "MSTRG.46422"; transcript_id "MSTRG.46422.14";
chr12	StringTie	exon	113185526	113186021	1000	+	.	gene_id "MSTRG.46422"; transcript_id "MSTRG.46422.14"; exon_number "1";
chr12	StringTie	exon	113186185	113186316	1000	+	.	gene_id "MSTRG.46422"; transcript_id "MSTRG.46422.14"; exon_number "2";
chr12	StringTie	exon	113186683	113187048	1000	+	.	gene_id "MSTRG.46422"; transcript_id "MSTRG.46422.14"; exon_number "3";
chr12	StringTie	exon	113191310	113192484	1000	+	.	gene_id "MSTRG.46422"; transcript_id "MSTRG.46422.14"; exon_number "4";
chr12	StringTie	exon	113207846	113208032	1000	+	.	gene_id "MSTRG.46422"; transcript_id "MSTRG.46422.14"; exon_number "5";
chr12	StringTie	exon	113225244	113225336	1000	+	.	gene_id "MSTRG.46422"; transcript_id "MSTRG.46422.14"; exon_number "6";
chr12	StringTie	exon	113226728	113244743	1000	+	.	gene_id "MSTRG.46422"; transcript_id "MSTRG.46422.14"; exon_number "7";
chr12	StringTie	exon	113260368	113260492	1000	+	.	gene_id "MSTRG.46422"; transcript_id "MSTRG.46422.14"; exon_number "8";
chr12	StringTie	exon	113266180	113266356	1000	+	.	gene_id "MSTRG.46422"; transcript_id "MSTRG.46422.14"; exon_number "9";
chr12	StringTie	exon	113267843	113267956	1000	+	.	gene_id "MSTRG.46422"; transcript_id "MSTRG.46422.14"; exon_number "10";
chr12	StringTie	exon	113268742	113268872	1000	+	.	gene_id "MSTRG.46422"; transcript_id "MSTRG.46422.14"; exon_number "11";
chr12	StringTie	exon	113269757	113269845	1000	+	.	gene_id "MSTRG.46422"; transcript_id "MSTRG.46422.14"; exon_number "12";
chr12	StringTie	exon	113272658	113272692	1000	+	.	gene_id "MSTRG.46422"; transcript_id "MSTRG.46422.14"; exon_number "13";
chr12	StringTie	exon	113273232	113273290	1000	+	.	gene_id "MSTRG.46422"; transcript_id "MSTRG.46422.14"; exon_number "14";
chr12	StringTie	exon	113273569	113273668	1000	+	.	gene_id "MSTRG.46422"; transcript_id "MSTRG.46422.14"; exon_number "15";
chr12	StringTie	exon	113276919	113277035	1000	+	.	gene_id "MSTRG.46422"; transcript_id "MSTRG.46422.14"; exon_number "16";
chr12	StringTie	exon	113277240	113277364	1000	+	.	gene_id "MSTRG.46422"; transcript_id "MSTRG.46422.14"; exon_number "17";
chr12	StringTie	exon	113278189	113278237	1000	+	.	gene_id "MSTRG.46422"; transcript_id "MSTRG.46422.14"; exon_number "18";
chr12	StringTie	exon	113278772	113278835	1000	+	.	gene_id "MSTRG.46422"; transcript_id "MSTRG.46422.14"; exon_number "19";
chr12	StringTie	exon	113280151	113280195	1000	+	.	gene_id "MSTRG.46422"; transcript_id "MSTRG.46422.14"; exon_number "20";
chr12	StringTie	exon	113284581	113284637	1000	+	.	gene_id "MSTRG.46422"; transcript_id "MSTRG.46422.14"; exon_number "21";
chr12	StringTie	exon	113284718	113284771	1000	+	.	gene_id "MSTRG.46422"; transcript_id "MSTRG.46422.14"; exon_number "22";
chr12	StringTie	exon	113285889	113285961	1000	+	.	gene_id "MSTRG.46422"; transcript_id "MSTRG.46422.14"; exon_number "23";
chr12	StringTie	exon	113286987	113287094	1000	+	.	gene_id "MSTRG.46422"; transcript_id "MSTRG.46422.14"; exon_number "24";
chr12	StringTie	exon	113288163	113288847	1000	+	.	gene_id "MSTRG.46422"; transcript_id "MSTRG.46422.14"; exon_number "25";
chr12	StringTie	exon	113290128	113290243	1000	+	.	gene_id "MSTRG.46422"; transcript_id "MSTRG.46422.14"; exon_number "26";
chr12	StringTie	exon	113290952	113290998	1000	+	.	gene_id "MSTRG.46422"; transcript_id "MSTRG.46422.14"; exon_number "27";
chr12	StringTie	exon	113291609	113291677	1000	+	.	gene_id "MSTRG.46422"; transcript_id "MSTRG.46422.14"; exon_number "28";
chr12	StringTie	exon	113291874	113291958	1000	+	.	gene_id "MSTRG.46422"; transcript_id "MSTRG.46422.14"; exon_number "29";
chr12	StringTie	exon	113292934	113293073	1000	+	.	gene_id "MSTRG.46422"; transcript_id "MSTRG.46422.14"; exon_number "30";
chr12	StringTie	exon	113293269	113293349	1000	+	.	gene_id "MSTRG.46422"; transcript_id "MSTRG.46422.14"; exon_number "31";
chr12	StringTie	exon	113294106	113294228	1000	+	.	gene_id "MSTRG.46422"; transcript_id "MSTRG.46422.14"; exon_number "32";
chr12	StringTie	exon	113295960	113298750	1000	+	.	gene_id "MSTRG.46422"; transcript_id "MSTRG.46422.14"; exon_number "33";
chr12	StringTie	transcript	113185526	113193291	1000	+	.	gene_id "MSTRG.46422"; transcript_id "MSTRG.46422.15";
chr12	StringTie	exon	113185526	113186021	1000	+	.	gene_id "MSTRG.46422"; transcript_id "MSTRG.46422.15"; exon_number "1";
chr12	StringTie	exon	113186193	113186316	1000	+	.	gene_id "MSTRG.46422"; transcript_id "MSTRG.46422.15"; exon_number "2";
chr12	StringTie	exon	113186683	113187048	1000	+	.	gene_id "MSTRG.46422"; transcript_id "MSTRG.46422.15"; exon_number "3";
chr12	StringTie	exon	113191310	113192291	1000	+	.	gene_id "MSTRG.46422"; transcript_id "MSTRG.46422.15"; exon_number "4";
chr12	StringTie	exon	113192395	113193291	1000	+	.	gene_id "MSTRG.46422"; transcript_id "MSTRG.46422.15"; exon_number "5";
chr12	StringTie	transcript	113185546	113192398	1000	+	.	gene_id "MSTRG.46422"; transcript_id "MSTRG.46422.19";
chr12	StringTie	exon	113185546	113186021	1000	+	.	gene_id "MSTRG.46422"; transcript_id "MSTRG.46422.19"; exon_number "1";
chr12	StringTie	exon	113186185	113186316	1000	+	.	gene_id "MSTRG.46422"; transcript_id "MSTRG.46422.19"; exon_number "2";
chr12	StringTie	exon	113186683	113186741	1000	+	.	gene_id "MSTRG.46422"; transcript_id "MSTRG.46422.19"; exon_number "3";
chr12	StringTie	exon	113186877	113187048	1000	+	.	gene_id "MSTRG.46422"; transcript_id "MSTRG.46422.19"; exon_number "4";
chr12	StringTie	exon	113191543	113192398	1000	+	.	gene_id "MSTRG.46422"; transcript_id "MSTRG.46422.19"; exon_number "5";
chr12	StringTie	transcript	113178585	113195437	1000	+	.	gene_id "MSTRG.46422"; transcript_id "MSTRG.46422.2";
chr12	StringTie	exon	113178585	113179008	1000	+	.	gene_id "MSTRG.46422"; transcript_id "MSTRG.46422.2"; exon_number "1";
chr12	StringTie	exon	113185494	113186021	1000	+	.	gene_id "MSTRG.46422"; transcript_id "MSTRG.46422.2"; exon_number "2";
chr12	StringTie	exon	113186683	113187048	1000	+	.	gene_id "MSTRG.46422"; transcript_id "MSTRG.46422.2"; exon_number "3";
chr12	StringTie	exon	113191310	113195437	1000	+	.	gene_id "MSTRG.46422"; transcript_id "MSTRG.46422.2"; exon_number "4";
chr12	StringTie	transcript	113185556	113192535	1000	+	.	gene_id "MSTRG.46422"; transcript_id "MSTRG.46422.20";
chr12	StringTie	exon	113185556	113185600	1000	+	.	gene_id "MSTRG.46422"; transcript_id "MSTRG.46422.20"; exon_number "1";
chr12	StringTie	exon	113186185	113186316	1000	+	.	gene_id "MSTRG.46422"; transcript_id "MSTRG.46422.20"; exon_number "2";
chr12	StringTie	exon	113186683	113187048	1000	+	.	gene_id "MSTRG.46422"; transcript_id "MSTRG.46422.20"; exon_number "3";
chr12	StringTie	exon	113191310	113192535	1000	+	.	gene_id "MSTRG.46422"; transcript_id "MSTRG.46422.20"; exon_number "4";
chr12	StringTie	transcript	113185575	113192368	1000	+	.	gene_id "MSTRG.46422"; transcript_id "MSTRG.46422.21";
chr12	StringTie	exon	113185575	113185819	1000	+	.	gene_id "MSTRG.46422"; transcript_id "MSTRG.46422.21"; exon_number "1";
chr12	StringTie	exon	113186185	113186316	1000	+	.	gene_id "MSTRG.46422"; transcript_id "MSTRG.46422.21"; exon_number "2";
chr12	StringTie	exon	113186683	113187048	1000	+	.	gene_id "MSTRG.46422"; transcript_id "MSTRG.46422.21"; exon_number "3";
chr12	StringTie	exon	113191310	113191857	1000	+	.	gene_id "MSTRG.46422"; transcript_id "MSTRG.46422.21"; exon_number "4";
chr12	StringTie	exon	113191883	113192368	1000	+	.	gene_id "MSTRG.46422"; transcript_id "MSTRG.46422.21"; exon_number "5";
chr12	StringTie	transcript	113186119	113192872	1000	+	.	gene_id "MSTRG.46422"; transcript_id "MSTRG.46422.22";
chr12	StringTie	exon	113186119	113186316	1000	+	.	gene_id "MSTRG.46422"; transcript_id "MSTRG.46422.22"; exon_number "1";
chr12	StringTie	exon	113186683	113186830	1000	+	.	gene_id "MSTRG.46422"; transcript_id "MSTRG.46422.22"; exon_number "2";
chr12	StringTie	exon	113187004	113187048	1000	+	.	gene_id "MSTRG.46422"; transcript_id "MSTRG.46422.22"; exon_number "3";
chr12	StringTie	exon	113191310	113192872	1000	+	.	gene_id "MSTRG.46422"; transcript_id "MSTRG.46422.22"; exon_number "4";
chr12	StringTie	transcript	113191307	113192529	1000	+	.	gene_id "MSTRG.46422"; transcript_id "MSTRG.46422.24";
chr12	StringTie	exon	113191307	113191908	1000	+	.	gene_id "MSTRG.46422"; transcript_id "MSTRG.46422.24"; exon_number "1";
chr12	StringTie	exon	113191949	113192529	1000	+	.	gene_id "MSTRG.46422"; transcript_id "MSTRG.46422.24"; exon_number "2";
chr12	StringTie	transcript	113207972	113212127	1000	+	.	gene_id "MSTRG.46422"; transcript_id "MSTRG.46422.25";
chr12	StringTie	exon	113207972	113208032	1000	+	.	gene_id "MSTRG.46422"; transcript_id "MSTRG.46422.25"; exon_number "1";
chr12	StringTie	exon	113211272	113212127	1000	+	.	gene_id "MSTRG.46422"; transcript_id "MSTRG.46422.25"; exon_number "2";
chr12	StringTie	transcript	113208006	113231279	1000	+	.	gene_id "MSTRG.46422"; transcript_id "MSTRG.46422.26";
chr12	StringTie	exon	113208006	113208032	1000	+	.	gene_id "MSTRG.46422"; transcript_id "MSTRG.46422.26"; exon_number "1";
chr12	StringTie	exon	113225244	113225336	1000	+	.	gene_id "MSTRG.46422"; transcript_id "MSTRG.46422.26"; exon_number "2";
chr12	StringTie	exon	113226728	113226964	1000	+	.	gene_id "MSTRG.46422"; transcript_id "MSTRG.46422.26"; exon_number "3";
chr12	StringTie	exon	113231265	113231279	1000	+	.	gene_id "MSTRG.46422"; transcript_id "MSTRG.46422.26"; exon_number "4";
chr12	StringTie	transcript	113208010	113298761	1000	+	.	gene_id "MSTRG.46422"; transcript_id "MSTRG.46422.27";
chr12	StringTie	exon	113208010	113208032	1000	+	.	gene_id "MSTRG.46422"; transcript_id "MSTRG.46422.27"; exon_number "1";
chr12	StringTie	exon	113225244	113244743	1000	+	.	gene_id "MSTRG.46422"; transcript_id "MSTRG.46422.27"; exon_number "2";
chr12	StringTie	exon	113260368	113260492	1000	+	.	gene_id "MSTRG.46422"; transcript_id "MSTRG.46422.27"; exon_number "3";
chr12	StringTie	exon	113266180	113266356	1000	+	.	gene_id "MSTRG.46422"; transcript_id "MSTRG.46422.27"; exon_number "4";
chr12	StringTie	exon	113267843	113267956	1000	+	.	gene_id "MSTRG.46422"; transcript_id "MSTRG.46422.27"; exon_number "5";
chr12	StringTie	exon	113268742	113268872	1000	+	.	gene_id "MSTRG.46422"; transcript_id "MSTRG.46422.27"; exon_number "6";
chr12	StringTie	exon	113269757	113269845	1000	+	.	gene_id "MSTRG.46422"; transcript_id "MSTRG.46422.27"; exon_number "7";
chr12	StringTie	exon	113272658	113272692	1000	+	.	gene_id "MSTRG.46422"; transcript_id "MSTRG.46422.27"; exon_number "8";
chr12	StringTie	exon	113273232	113273290	1000	+	.	gene_id "MSTRG.46422"; transcript_id "MSTRG.46422.27"; exon_number "9";
chr12	StringTie	exon	113273569	113273668	1000	+	.	gene_id "MSTRG.46422"; transcript_id "MSTRG.46422.27"; exon_number "10";
chr12	StringTie	exon	113276919	113277035	1000	+	.	gene_id "MSTRG.46422"; transcript_id "MSTRG.46422.27"; exon_number "11";
chr12	StringTie	exon	113277240	113277364	1000	+	.	gene_id "MSTRG.46422"; transcript_id "MSTRG.46422.27"; exon_number "12";
chr12	StringTie	exon	113278189	113278237	1000	+	.	gene_id "MSTRG.46422"; transcript_id "MSTRG.46422.27"; exon_number "13";
chr12	StringTie	exon	113278772	113278835	1000	+	.	gene_id "MSTRG.46422"; transcript_id "MSTRG.46422.27"; exon_number "14";
chr12	StringTie	exon	113280151	113280195	1000	+	.	gene_id "MSTRG.46422"; transcript_id "MSTRG.46422.27"; exon_number "15";
chr12	StringTie	exon	113284581	113284637	1000	+	.	gene_id "MSTRG.46422"; transcript_id "MSTRG.46422.27"; exon_number "16";
chr12	StringTie	exon	113284718	113284771	1000	+	.	gene_id "MSTRG.46422"; transcript_id "MSTRG.46422.27"; exon_number "17";
chr12	StringTie	exon	113285889	113285961	1000	+	.	gene_id "MSTRG.46422"; transcript_id "MSTRG.46422.27"; exon_number "18";
chr12	StringTie	exon	113286987	113287094	1000	+	.	gene_id "MSTRG.46422"; transcript_id "MSTRG.46422.27"; exon_number "19";
chr12	StringTie	exon	113288163	113288847	1000	+	.	gene_id "MSTRG.46422"; transcript_id "MSTRG.46422.27"; exon_number "20";
chr12	StringTie	exon	113290128	113290243	1000	+	.	gene_id "MSTRG.46422"; transcript_id "MSTRG.46422.27"; exon_number "21";
chr12	StringTie	exon	113290952	113290998	1000	+	.	gene_id "MSTRG.46422"; transcript_id "MSTRG.46422.27"; exon_number "22";
chr12	StringTie	exon	113291609	113291677	1000	+	.	gene_id "MSTRG.46422"; transcript_id "MSTRG.46422.27"; exon_number "23";
chr12	StringTie	exon	113291874	113291958	1000	+	.	gene_id "MSTRG.46422"; transcript_id "MSTRG.46422.27"; exon_number "24";
chr12	StringTie	exon	113292934	113293073	1000	+	.	gene_id "MSTRG.46422"; transcript_id "MSTRG.46422.27"; exon_number "25";
chr12	StringTie	exon	113293269	113293349	1000	+	.	gene_id "MSTRG.46422"; transcript_id "MSTRG.46422.27"; exon_number "26";
chr12	StringTie	exon	113295960	113298761	1000	+	.	gene_id "MSTRG.46422"; transcript_id "MSTRG.46422.27"; exon_number "27";
chr12	StringTie	transcript	113208010	113223841	1000	+	.	gene_id "MSTRG.46422"; transcript_id "MSTRG.46422.28";
chr12	StringTie	exon	113208010	113208032	1000	+	.	gene_id "MSTRG.46422"; transcript_id "MSTRG.46422.28"; exon_number "1";
chr12	StringTie	exon	113212683	113214277	1000	+	.	gene_id "MSTRG.46422"; transcript_id "MSTRG.46422.28"; exon_number "2";
chr12	StringTie	exon	113223755	113223841	1000	+	.	gene_id "MSTRG.46422"; transcript_id "MSTRG.46422.28"; exon_number "3";
chr12	StringTie	transcript	113208011	113232379	1000	+	.	gene_id "MSTRG.46422"; transcript_id "MSTRG.46422.29";
chr12	StringTie	exon	113208011	113208032	1000	+	.	gene_id "MSTRG.46422"; transcript_id "MSTRG.46422.29"; exon_number "1";
chr12	StringTie	exon	113225244	113225336	1000	+	.	gene_id "MSTRG.46422"; transcript_id "MSTRG.46422.29"; exon_number "2";
chr12	StringTie	exon	113226728	113226964	1000	+	.	gene_id "MSTRG.46422"; transcript_id "MSTRG.46422.29"; exon_number "3";
chr12	StringTie	exon	113232347	113232379	1000	+	.	gene_id "MSTRG.46422"; transcript_id "MSTRG.46422.29"; exon_number "4";
chr12	StringTie	transcript	113178585	113195437	1000	+	.	gene_id "MSTRG.46422"; transcript_id "MSTRG.46422.3";
chr12	StringTie	exon	113178585	113179008	1000	+	.	gene_id "MSTRG.46422"; transcript_id "MSTRG.46422.3"; exon_number "1";
chr12	StringTie	exon	113185494	113186021	1000	+	.	gene_id "MSTRG.46422"; transcript_id "MSTRG.46422.3"; exon_number "2";
chr12	StringTie	exon	113186185	113186316	1000	+	.	gene_id "MSTRG.46422"; transcript_id "MSTRG.46422.3"; exon_number "3";
chr12	StringTie	exon	113186683	113187048	1000	+	.	gene_id "MSTRG.46422"; transcript_id "MSTRG.46422.3"; exon_number "4";
chr12	StringTie	exon	113191310	113195310	1000	+	.	gene_id "MSTRG.46422"; transcript_id "MSTRG.46422.3"; exon_number "5";
chr12	StringTie	exon	113195351	113195437	1000	+	.	gene_id "MSTRG.46422"; transcript_id "MSTRG.46422.3"; exon_number "6";
chr12	StringTie	transcript	113221080	113298761	1000	+	.	gene_id "MSTRG.46422"; transcript_id "MSTRG.46422.32";
chr12	StringTie	exon	113221080	113221236	1000	+	.	gene_id "MSTRG.46422"; transcript_id "MSTRG.46422.32"; exon_number "1";
chr12	StringTie	exon	113225244	113225336	1000	+	.	gene_id "MSTRG.46422"; transcript_id "MSTRG.46422.32"; exon_number "2";
chr12	StringTie	exon	113226728	113226964	1000	+	.	gene_id "MSTRG.46422"; transcript_id "MSTRG.46422.32"; exon_number "3";
chr12	StringTie	exon	113260368	113260492	1000	+	.	gene_id "MSTRG.46422"; transcript_id "MSTRG.46422.32"; exon_number "4";
chr12	StringTie	exon	113266180	113266356	1000	+	.	gene_id "MSTRG.46422"; transcript_id "MSTRG.46422.32"; exon_number "5";
chr12	StringTie	exon	113267843	113267956	1000	+	.	gene_id "MSTRG.46422"; transcript_id "MSTRG.46422.32"; exon_number "6";
chr12	StringTie	exon	113268178	113268446	1000	+	.	gene_id "MSTRG.46422"; transcript_id "MSTRG.46422.32"; exon_number "7";
chr12	StringTie	exon	113268742	113268872	1000	+	.	gene_id "MSTRG.46422"; transcript_id "MSTRG.46422.32"; exon_number "8";
chr12	StringTie	exon	113269757	113269845	1000	+	.	gene_id "MSTRG.46422"; transcript_id "MSTRG.46422.32"; exon_number "9";
chr12	StringTie	exon	113272658	113272692	1000	+	.	gene_id "MSTRG.46422"; transcript_id "MSTRG.46422.32"; exon_number "10";
chr12	StringTie	exon	113273232	113273290	1000	+	.	gene_id "MSTRG.46422"; transcript_id "MSTRG.46422.32"; exon_number "11";
chr12	StringTie	exon	113273569	113273668	1000	+	.	gene_id "MSTRG.46422"; transcript_id "MSTRG.46422.32"; exon_number "12";
chr12	StringTie	exon	113276919	113277035	1000	+	.	gene_id "MSTRG.46422"; transcript_id "MSTRG.46422.32"; exon_number "13";
chr12	StringTie	exon	113277240	113277364	1000	+	.	gene_id "MSTRG.46422"; transcript_id "MSTRG.46422.32"; exon_number "14";
chr12	StringTie	exon	113278189	113278237	1000	+	.	gene_id "MSTRG.46422"; transcript_id "MSTRG.46422.32"; exon_number "15";
chr12	StringTie	exon	113278772	113278835	1000	+	.	gene_id "MSTRG.46422"; transcript_id "MSTRG.46422.32"; exon_number "16";
chr12	StringTie	exon	113280151	113280195	1000	+	.	gene_id "MSTRG.46422"; transcript_id "MSTRG.46422.32"; exon_number "17";
chr12	StringTie	exon	113284581	113284637	1000	+	.	gene_id "MSTRG.46422"; transcript_id "MSTRG.46422.32"; exon_number "18";
chr12	StringTie	exon	113284718	113284771	1000	+	.	gene_id "MSTRG.46422"; transcript_id "MSTRG.46422.32"; exon_number "19";
chr12	StringTie	exon	113285889	113285961	1000	+	.	gene_id "MSTRG.46422"; transcript_id "MSTRG.46422.32"; exon_number "20";
chr12	StringTie	exon	113286987	113287094	1000	+	.	gene_id "MSTRG.46422"; transcript_id "MSTRG.46422.32"; exon_number "21";
chr12	StringTie	exon	113288163	113288234	1000	+	.	gene_id "MSTRG.46422"; transcript_id "MSTRG.46422.32"; exon_number "22";
chr12	StringTie	exon	113288758	113288847	1000	+	.	gene_id "MSTRG.46422"; transcript_id "MSTRG.46422.32"; exon_number "23";
chr12	StringTie	exon	113290128	113290243	1000	+	.	gene_id "MSTRG.46422"; transcript_id "MSTRG.46422.32"; exon_number "24";
chr12	StringTie	exon	113290952	113290998	1000	+	.	gene_id "MSTRG.46422"; transcript_id "MSTRG.46422.32"; exon_number "25";
chr12	StringTie	exon	113291609	113291677	1000	+	.	gene_id "MSTRG.46422"; transcript_id "MSTRG.46422.32"; exon_number "26";
chr12	StringTie	exon	113291874	113291958	1000	+	.	gene_id "MSTRG.46422"; transcript_id "MSTRG.46422.32"; exon_number "27";
chr12	StringTie	exon	113292934	113293073	1000	+	.	gene_id "MSTRG.46422"; transcript_id "MSTRG.46422.32"; exon_number "28";
chr12	StringTie	exon	113293269	113293349	1000	+	.	gene_id "MSTRG.46422"; transcript_id "MSTRG.46422.32"; exon_number "29";
chr12	StringTie	exon	113295960	113298761	1000	+	.	gene_id "MSTRG.46422"; transcript_id "MSTRG.46422.32"; exon_number "30";
chr12	StringTie	transcript	113221125	113302630	1000	+	.	gene_id "MSTRG.46422"; transcript_id "MSTRG.46422.34";
chr12	StringTie	exon	113221125	113221626	1000	+	.	gene_id "MSTRG.46422"; transcript_id "MSTRG.46422.34"; exon_number "1";
chr12	StringTie	exon	113226728	113226964	1000	+	.	gene_id "MSTRG.46422"; transcript_id "MSTRG.46422.34"; exon_number "2";
chr12	StringTie	exon	113232347	113232607	1000	+	.	gene_id "MSTRG.46422"; transcript_id "MSTRG.46422.34"; exon_number "3";
chr12	StringTie	exon	113260368	113260492	1000	+	.	gene_id "MSTRG.46422"; transcript_id "MSTRG.46422.34"; exon_number "4";
chr12	StringTie	exon	113266180	113266356	1000	+	.	gene_id "MSTRG.46422"; transcript_id "MSTRG.46422.34"; exon_number "5";
chr12	StringTie	exon	113267843	113267956	1000	+	.	gene_id "MSTRG.46422"; transcript_id "MSTRG.46422.34"; exon_number "6";
chr12	StringTie	exon	113268742	113268872	1000	+	.	gene_id "MSTRG.46422"; transcript_id "MSTRG.46422.34"; exon_number "7";
chr12	StringTie	exon	113269757	113269845	1000	+	.	gene_id "MSTRG.46422"; transcript_id "MSTRG.46422.34"; exon_number "8";
chr12	StringTie	exon	113272658	113272692	1000	+	.	gene_id "MSTRG.46422"; transcript_id "MSTRG.46422.34"; exon_number "9";
chr12	StringTie	exon	113273232	113273290	1000	+	.	gene_id "MSTRG.46422"; transcript_id "MSTRG.46422.34"; exon_number "10";
chr12	StringTie	exon	113273569	113273668	1000	+	.	gene_id "MSTRG.46422"; transcript_id "MSTRG.46422.34"; exon_number "11";
chr12	StringTie	exon	113276919	113277035	1000	+	.	gene_id "MSTRG.46422"; transcript_id "MSTRG.46422.34"; exon_number "12";
chr12	StringTie	exon	113277240	113277364	1000	+	.	gene_id "MSTRG.46422"; transcript_id "MSTRG.46422.34"; exon_number "13";
chr12	StringTie	exon	113278189	113278237	1000	+	.	gene_id "MSTRG.46422"; transcript_id "MSTRG.46422.34"; exon_number "14";
chr12	StringTie	exon	113278772	113278835	1000	+	.	gene_id "MSTRG.46422"; transcript_id "MSTRG.46422.34"; exon_number "15";
chr12	StringTie	exon	113280151	113280195	1000	+	.	gene_id "MSTRG.46422"; transcript_id "MSTRG.46422.34"; exon_number "16";
chr12	StringTie	exon	113284581	113284637	1000	+	.	gene_id "MSTRG.46422"; transcript_id "MSTRG.46422.34"; exon_number "17";
chr12	StringTie	exon	113284718	113284771	1000	+	.	gene_id "MSTRG.46422"; transcript_id "MSTRG.46422.34"; exon_number "18";
chr12	StringTie	exon	113285889	113285961	1000	+	.	gene_id "MSTRG.46422"; transcript_id "MSTRG.46422.34"; exon_number "19";
chr12	StringTie	exon	113286987	113287094	1000	+	.	gene_id "MSTRG.46422"; transcript_id "MSTRG.46422.34"; exon_number "20";
chr12	StringTie	exon	113288163	113288234	1000	+	.	gene_id "MSTRG.46422"; transcript_id "MSTRG.46422.34"; exon_number "21";
chr12	StringTie	exon	113288758	113288847	1000	+	.	gene_id "MSTRG.46422"; transcript_id "MSTRG.46422.34"; exon_number "22";
chr12	StringTie	exon	113290128	113290243	1000	+	.	gene_id "MSTRG.46422"; transcript_id "MSTRG.46422.34"; exon_number "23";
chr12	StringTie	exon	113290952	113290998	1000	+	.	gene_id "MSTRG.46422"; transcript_id "MSTRG.46422.34"; exon_number "24";
chr12	StringTie	exon	113291609	113291677	1000	+	.	gene_id "MSTRG.46422"; transcript_id "MSTRG.46422.34"; exon_number "25";
chr12	StringTie	exon	113291874	113291958	1000	+	.	gene_id "MSTRG.46422"; transcript_id "MSTRG.46422.34"; exon_number "26";
chr12	StringTie	exon	113292934	113293073	1000	+	.	gene_id "MSTRG.46422"; transcript_id "MSTRG.46422.34"; exon_number "27";
chr12	StringTie	exon	113293269	113293349	1000	+	.	gene_id "MSTRG.46422"; transcript_id "MSTRG.46422.34"; exon_number "28";
chr12	StringTie	exon	113295960	113296149	1000	+	.	gene_id "MSTRG.46422"; transcript_id "MSTRG.46422.34"; exon_number "29";
chr12	StringTie	exon	113302603	113302630	1000	+	.	gene_id "MSTRG.46422"; transcript_id "MSTRG.46422.34"; exon_number "30";
chr12	StringTie	transcript	113221238	113301333	1000	+	.	gene_id "MSTRG.46422"; transcript_id "MSTRG.46422.36";
chr12	StringTie	exon	113221238	113221626	1000	+	.	gene_id "MSTRG.46422"; transcript_id "MSTRG.46422.36"; exon_number "1";
chr12	StringTie	exon	113225244	113225336	1000	+	.	gene_id "MSTRG.46422"; transcript_id "MSTRG.46422.36"; exon_number "2";
chr12	StringTie	exon	113226728	113226964	1000	+	.	gene_id "MSTRG.46422"; transcript_id "MSTRG.46422.36"; exon_number "3";
chr12	StringTie	exon	113232347	113232607	1000	+	.	gene_id "MSTRG.46422"; transcript_id "MSTRG.46422.36"; exon_number "4";
chr12	StringTie	exon	113260368	113260492	1000	+	.	gene_id "MSTRG.46422"; transcript_id "MSTRG.46422.36"; exon_number "5";
chr12	StringTie	exon	113266180	113266356	1000	+	.	gene_id "MSTRG.46422"; transcript_id "MSTRG.46422.36"; exon_number "6";
chr12	StringTie	exon	113267843	113267956	1000	+	.	gene_id "MSTRG.46422"; transcript_id "MSTRG.46422.36"; exon_number "7";
chr12	StringTie	exon	113268742	113268872	1000	+	.	gene_id "MSTRG.46422"; transcript_id "MSTRG.46422.36"; exon_number "8";
chr12	StringTie	exon	113269757	113269845	1000	+	.	gene_id "MSTRG.46422"; transcript_id "MSTRG.46422.36"; exon_number "9";
chr12	StringTie	exon	113272658	113272692	1000	+	.	gene_id "MSTRG.46422"; transcript_id "MSTRG.46422.36"; exon_number "10";
chr12	StringTie	exon	113273232	113273290	1000	+	.	gene_id "MSTRG.46422"; transcript_id "MSTRG.46422.36"; exon_number "11";
chr12	StringTie	exon	113273569	113273668	1000	+	.	gene_id "MSTRG.46422"; transcript_id "MSTRG.46422.36"; exon_number "12";
chr12	StringTie	exon	113276919	113277035	1000	+	.	gene_id "MSTRG.46422"; transcript_id "MSTRG.46422.36"; exon_number "13";
chr12	StringTie	exon	113277240	113277364	1000	+	.	gene_id "MSTRG.46422"; transcript_id "MSTRG.46422.36"; exon_number "14";
chr12	StringTie	exon	113278189	113278237	1000	+	.	gene_id "MSTRG.46422"; transcript_id "MSTRG.46422.36"; exon_number "15";
chr12	StringTie	exon	113278772	113278835	1000	+	.	gene_id "MSTRG.46422"; transcript_id "MSTRG.46422.36"; exon_number "16";
chr12	StringTie	exon	113280151	113280195	1000	+	.	gene_id "MSTRG.46422"; transcript_id "MSTRG.46422.36"; exon_number "17";
chr12	StringTie	exon	113284581	113284637	1000	+	.	gene_id "MSTRG.46422"; transcript_id "MSTRG.46422.36"; exon_number "18";
chr12	StringTie	exon	113284718	113284771	1000	+	.	gene_id "MSTRG.46422"; transcript_id "MSTRG.46422.36"; exon_number "19";
chr12	StringTie	exon	113285889	113285961	1000	+	.	gene_id "MSTRG.46422"; transcript_id "MSTRG.46422.36"; exon_number "20";
chr12	StringTie	exon	113286987	113287094	1000	+	.	gene_id "MSTRG.46422"; transcript_id "MSTRG.46422.36"; exon_number "21";
chr12	StringTie	exon	113288163	113288234	1000	+	.	gene_id "MSTRG.46422"; transcript_id "MSTRG.46422.36"; exon_number "22";
chr12	StringTie	exon	113288758	113288847	1000	+	.	gene_id "MSTRG.46422"; transcript_id "MSTRG.46422.36"; exon_number "23";
chr12	StringTie	exon	113290128	113290243	1000	+	.	gene_id "MSTRG.46422"; transcript_id "MSTRG.46422.36"; exon_number "24";
chr12	StringTie	exon	113290952	113290998	1000	+	.	gene_id "MSTRG.46422"; transcript_id "MSTRG.46422.36"; exon_number "25";
chr12	StringTie	exon	113291609	113291677	1000	+	.	gene_id "MSTRG.46422"; transcript_id "MSTRG.46422.36"; exon_number "26";
chr12	StringTie	exon	113291874	113291958	1000	+	.	gene_id "MSTRG.46422"; transcript_id "MSTRG.46422.36"; exon_number "27";
chr12	StringTie	exon	113292934	113293073	1000	+	.	gene_id "MSTRG.46422"; transcript_id "MSTRG.46422.36"; exon_number "28";
chr12	StringTie	exon	113293269	113293349	1000	+	.	gene_id "MSTRG.46422"; transcript_id "MSTRG.46422.36"; exon_number "29";
chr12	StringTie	exon	113295960	113301333	1000	+	.	gene_id "MSTRG.46422"; transcript_id "MSTRG.46422.36"; exon_number "30";
chr12	StringTie	transcript	113221331	113302108	1000	+	.	gene_id "MSTRG.46422"; transcript_id "MSTRG.46422.37";
chr12	StringTie	exon	113221331	113221626	1000	+	.	gene_id "MSTRG.46422"; transcript_id "MSTRG.46422.37"; exon_number "1";
chr12	StringTie	exon	113225244	113225336	1000	+	.	gene_id "MSTRG.46422"; transcript_id "MSTRG.46422.37"; exon_number "2";
chr12	StringTie	exon	113226728	113244743	1000	+	.	gene_id "MSTRG.46422"; transcript_id "MSTRG.46422.37"; exon_number "3";
chr12	StringTie	exon	113260368	113260492	1000	+	.	gene_id "MSTRG.46422"; transcript_id "MSTRG.46422.37"; exon_number "4";
chr12	StringTie	exon	113266180	113266356	1000	+	.	gene_id "MSTRG.46422"; transcript_id "MSTRG.46422.37"; exon_number "5";
chr12	StringTie	exon	113267843	113267956	1000	+	.	gene_id "MSTRG.46422"; transcript_id "MSTRG.46422.37"; exon_number "6";
chr12	StringTie	exon	113268742	113268872	1000	+	.	gene_id "MSTRG.46422"; transcript_id "MSTRG.46422.37"; exon_number "7";
chr12	StringTie	exon	113269757	113269845	1000	+	.	gene_id "MSTRG.46422"; transcript_id "MSTRG.46422.37"; exon_number "8";
chr12	StringTie	exon	113272658	113272692	1000	+	.	gene_id "MSTRG.46422"; transcript_id "MSTRG.46422.37"; exon_number "9";
chr12	StringTie	exon	113273232	113273290	1000	+	.	gene_id "MSTRG.46422"; transcript_id "MSTRG.46422.37"; exon_number "10";
chr12	StringTie	exon	113273569	113273668	1000	+	.	gene_id "MSTRG.46422"; transcript_id "MSTRG.46422.37"; exon_number "11";
chr12	StringTie	exon	113276919	113277035	1000	+	.	gene_id "MSTRG.46422"; transcript_id "MSTRG.46422.37"; exon_number "12";
chr12	StringTie	exon	113277240	113277364	1000	+	.	gene_id "MSTRG.46422"; transcript_id "MSTRG.46422.37"; exon_number "13";
chr12	StringTie	exon	113278189	113278237	1000	+	.	gene_id "MSTRG.46422"; transcript_id "MSTRG.46422.37"; exon_number "14";
chr12	StringTie	exon	113278772	113278835	1000	+	.	gene_id "MSTRG.46422"; transcript_id "MSTRG.46422.37"; exon_number "15";
chr12	StringTie	exon	113280151	113280195	1000	+	.	gene_id "MSTRG.46422"; transcript_id "MSTRG.46422.37"; exon_number "16";
chr12	StringTie	exon	113284581	113284637	1000	+	.	gene_id "MSTRG.46422"; transcript_id "MSTRG.46422.37"; exon_number "17";
chr12	StringTie	exon	113284718	113284771	1000	+	.	gene_id "MSTRG.46422"; transcript_id "MSTRG.46422.37"; exon_number "18";
chr12	StringTie	exon	113285889	113285961	1000	+	.	gene_id "MSTRG.46422"; transcript_id "MSTRG.46422.37"; exon_number "19";
chr12	StringTie	exon	113286987	113287094	1000	+	.	gene_id "MSTRG.46422"; transcript_id "MSTRG.46422.37"; exon_number "20";
chr12	StringTie	exon	113288163	113288234	1000	+	.	gene_id "MSTRG.46422"; transcript_id "MSTRG.46422.37"; exon_number "21";
chr12	StringTie	exon	113288758	113288847	1000	+	.	gene_id "MSTRG.46422"; transcript_id "MSTRG.46422.37"; exon_number "22";
chr12	StringTie	exon	113290128	113290243	1000	+	.	gene_id "MSTRG.46422"; transcript_id "MSTRG.46422.37"; exon_number "23";
chr12	StringTie	exon	113290952	113290998	1000	+	.	gene_id "MSTRG.46422"; transcript_id "MSTRG.46422.37"; exon_number "24";
chr12	StringTie	exon	113291609	113291677	1000	+	.	gene_id "MSTRG.46422"; transcript_id "MSTRG.46422.37"; exon_number "25";
chr12	StringTie	exon	113291874	113291958	1000	+	.	gene_id "MSTRG.46422"; transcript_id "MSTRG.46422.37"; exon_number "26";
chr12	StringTie	exon	113292934	113293073	1000	+	.	gene_id "MSTRG.46422"; transcript_id "MSTRG.46422.37"; exon_number "27";
chr12	StringTie	exon	113293269	113293349	1000	+	.	gene_id "MSTRG.46422"; transcript_id "MSTRG.46422.37"; exon_number "28";
chr12	StringTie	exon	113295960	113302108	1000	+	.	gene_id "MSTRG.46422"; transcript_id "MSTRG.46422.37"; exon_number "29";
chr12	StringTie	transcript	113221331	113228295	1000	+	.	gene_id "MSTRG.46422"; transcript_id "MSTRG.46422.38";
chr12	StringTie	exon	113221331	113221626	1000	+	.	gene_id "MSTRG.46422"; transcript_id "MSTRG.46422.38"; exon_number "1";
chr12	StringTie	exon	113225244	113225336	1000	+	.	gene_id "MSTRG.46422"; transcript_id "MSTRG.46422.38"; exon_number "2";
chr12	StringTie	exon	113226728	113226964	1000	+	.	gene_id "MSTRG.46422"; transcript_id "MSTRG.46422.38"; exon_number "3";
chr12	StringTie	exon	113228274	113228295	1000	+	.	gene_id "MSTRG.46422"; transcript_id "MSTRG.46422.38"; exon_number "4";
chr12	StringTie	transcript	113221331	113298758	1000	+	.	gene_id "MSTRG.46422"; transcript_id "MSTRG.46422.39";
chr12	StringTie	exon	113221331	113221626	1000	+	.	gene_id "MSTRG.46422"; transcript_id "MSTRG.46422.39"; exon_number "1";
chr12	StringTie	exon	113226728	113244743	1000	+	.	gene_id "MSTRG.46422"; transcript_id "MSTRG.46422.39"; exon_number "2";
chr12	StringTie	exon	113260368	113260492	1000	+	.	gene_id "MSTRG.46422"; transcript_id "MSTRG.46422.39"; exon_number "3";
chr12	StringTie	exon	113266180	113266356	1000	+	.	gene_id "MSTRG.46422"; transcript_id "MSTRG.46422.39"; exon_number "4";
chr12	StringTie	exon	113267843	113267956	1000	+	.	gene_id "MSTRG.46422"; transcript_id "MSTRG.46422.39"; exon_number "5";
chr12	StringTie	exon	113268742	113268872	1000	+	.	gene_id "MSTRG.46422"; transcript_id "MSTRG.46422.39"; exon_number "6";
chr12	StringTie	exon	113269757	113269845	1000	+	.	gene_id "MSTRG.46422"; transcript_id "MSTRG.46422.39"; exon_number "7";
chr12	StringTie	exon	113272658	113272692	1000	+	.	gene_id "MSTRG.46422"; transcript_id "MSTRG.46422.39"; exon_number "8";
chr12	StringTie	exon	113273232	113273290	1000	+	.	gene_id "MSTRG.46422"; transcript_id "MSTRG.46422.39"; exon_number "9";
chr12	StringTie	exon	113273569	113273668	1000	+	.	gene_id "MSTRG.46422"; transcript_id "MSTRG.46422.39"; exon_number "10";
chr12	StringTie	exon	113276919	113277035	1000	+	.	gene_id "MSTRG.46422"; transcript_id "MSTRG.46422.39"; exon_number "11";
chr12	StringTie	exon	113277240	113277364	1000	+	.	gene_id "MSTRG.46422"; transcript_id "MSTRG.46422.39"; exon_number "12";
chr12	StringTie	exon	113278189	113278237	1000	+	.	gene_id "MSTRG.46422"; transcript_id "MSTRG.46422.39"; exon_number "13";
chr12	StringTie	exon	113278772	113278835	1000	+	.	gene_id "MSTRG.46422"; transcript_id "MSTRG.46422.39"; exon_number "14";
chr12	StringTie	exon	113280151	113280195	1000	+	.	gene_id "MSTRG.46422"; transcript_id "MSTRG.46422.39"; exon_number "15";
chr12	StringTie	exon	113284581	113284637	1000	+	.	gene_id "MSTRG.46422"; transcript_id "MSTRG.46422.39"; exon_number "16";
chr12	StringTie	exon	113284718	113284771	1000	+	.	gene_id "MSTRG.46422"; transcript_id "MSTRG.46422.39"; exon_number "17";
chr12	StringTie	exon	113285889	113285961	1000	+	.	gene_id "MSTRG.46422"; transcript_id "MSTRG.46422.39"; exon_number "18";
chr12	StringTie	exon	113286987	113287094	1000	+	.	gene_id "MSTRG.46422"; transcript_id "MSTRG.46422.39"; exon_number "19";
chr12	StringTie	exon	113288163	113288847	1000	+	.	gene_id "MSTRG.46422"; transcript_id "MSTRG.46422.39"; exon_number "20";
chr12	StringTie	exon	113290128	113290243	1000	+	.	gene_id "MSTRG.46422"; transcript_id "MSTRG.46422.39"; exon_number "21";
chr12	StringTie	exon	113290952	113290998	1000	+	.	gene_id "MSTRG.46422"; transcript_id "MSTRG.46422.39"; exon_number "22";
chr12	StringTie	exon	113291609	113291677	1000	+	.	gene_id "MSTRG.46422"; transcript_id "MSTRG.46422.39"; exon_number "23";
chr12	StringTie	exon	113291874	113293073	1000	+	.	gene_id "MSTRG.46422"; transcript_id "MSTRG.46422.39"; exon_number "24";
chr12	StringTie	exon	113293269	113293349	1000	+	.	gene_id "MSTRG.46422"; transcript_id "MSTRG.46422.39"; exon_number "25";
chr12	StringTie	exon	113295960	113298758	1000	+	.	gene_id "MSTRG.46422"; transcript_id "MSTRG.46422.39"; exon_number "26";
chr12	StringTie	transcript	113180969	113195436	1000	+	.	gene_id "MSTRG.46422"; transcript_id "MSTRG.46422.4";
chr12	StringTie	exon	113180969	113181011	1000	+	.	gene_id "MSTRG.46422"; transcript_id "MSTRG.46422.4"; exon_number "1";
chr12	StringTie	exon	113185377	113186021	1000	+	.	gene_id "MSTRG.46422"; transcript_id "MSTRG.46422.4"; exon_number "2";
chr12	StringTie	exon	113186185	113186316	1000	+	.	gene_id "MSTRG.46422"; transcript_id "MSTRG.46422.4"; exon_number "3";
chr12	StringTie	exon	113186683	113187048	1000	+	.	gene_id "MSTRG.46422"; transcript_id "MSTRG.46422.4"; exon_number "4";
chr12	StringTie	exon	113191310	113193535	1000	+	.	gene_id "MSTRG.46422"; transcript_id "MSTRG.46422.4"; exon_number "5";
chr12	StringTie	exon	113194174	113195436	1000	+	.	gene_id "MSTRG.46422"; transcript_id "MSTRG.46422.4"; exon_number "6";
chr12	StringTie	transcript	113221338	113232543	1000	+	.	gene_id "MSTRG.46422"; transcript_id "MSTRG.46422.40";
chr12	StringTie	exon	113221338	113221378	1000	+	.	gene_id "MSTRG.46422"; transcript_id "MSTRG.46422.40"; exon_number "1";
chr12	StringTie	exon	113225244	113225336	1000	+	.	gene_id "MSTRG.46422"; transcript_id "MSTRG.46422.40"; exon_number "2";
chr12	StringTie	exon	113226728	113226964	1000	+	.	gene_id "MSTRG.46422"; transcript_id "MSTRG.46422.40"; exon_number "3";
chr12	StringTie	exon	113232347	113232543	1000	+	.	gene_id "MSTRG.46422"; transcript_id "MSTRG.46422.40"; exon_number "4";
chr12	StringTie	transcript	113221388	113298747	1000	+	.	gene_id "MSTRG.46422"; transcript_id "MSTRG.46422.41";
chr12	StringTie	exon	113221388	113221626	1000	+	.	gene_id "MSTRG.46422"; transcript_id "MSTRG.46422.41"; exon_number "1";
chr12	StringTie	exon	113226728	113226964	1000	+	.	gene_id "MSTRG.46422"; transcript_id "MSTRG.46422.41"; exon_number "2";
chr12	StringTie	exon	113260368	113260492	1000	+	.	gene_id "MSTRG.46422"; transcript_id "MSTRG.46422.41"; exon_number "3";
chr12	StringTie	exon	113266180	113266356	1000	+	.	gene_id "MSTRG.46422"; transcript_id "MSTRG.46422.41"; exon_number "4";
chr12	StringTie	exon	113267843	113267956	1000	+	.	gene_id "MSTRG.46422"; transcript_id "MSTRG.46422.41"; exon_number "5";
chr12	StringTie	exon	113268742	113268872	1000	+	.	gene_id "MSTRG.46422"; transcript_id "MSTRG.46422.41"; exon_number "6";
chr12	StringTie	exon	113269757	113269845	1000	+	.	gene_id "MSTRG.46422"; transcript_id "MSTRG.46422.41"; exon_number "7";
chr12	StringTie	exon	113272658	113272692	1000	+	.	gene_id "MSTRG.46422"; transcript_id "MSTRG.46422.41"; exon_number "8";
chr12	StringTie	exon	113273232	113273290	1000	+	.	gene_id "MSTRG.46422"; transcript_id "MSTRG.46422.41"; exon_number "9";
chr12	StringTie	exon	113273569	113273668	1000	+	.	gene_id "MSTRG.46422"; transcript_id "MSTRG.46422.41"; exon_number "10";
chr12	StringTie	exon	113276919	113277035	1000	+	.	gene_id "MSTRG.46422"; transcript_id "MSTRG.46422.41"; exon_number "11";
chr12	StringTie	exon	113277240	113277364	1000	+	.	gene_id "MSTRG.46422"; transcript_id "MSTRG.46422.41"; exon_number "12";
chr12	StringTie	exon	113278189	113278237	1000	+	.	gene_id "MSTRG.46422"; transcript_id "MSTRG.46422.41"; exon_number "13";
chr12	StringTie	exon	113278772	113278835	1000	+	.	gene_id "MSTRG.46422"; transcript_id "MSTRG.46422.41"; exon_number "14";
chr12	StringTie	exon	113280151	113280195	1000	+	.	gene_id "MSTRG.46422"; transcript_id "MSTRG.46422.41"; exon_number "15";
chr12	StringTie	exon	113284581	113284637	1000	+	.	gene_id "MSTRG.46422"; transcript_id "MSTRG.46422.41"; exon_number "16";
chr12	StringTie	exon	113284718	113284771	1000	+	.	gene_id "MSTRG.46422"; transcript_id "MSTRG.46422.41"; exon_number "17";
chr12	StringTie	exon	113285889	113285961	1000	+	.	gene_id "MSTRG.46422"; transcript_id "MSTRG.46422.41"; exon_number "18";
chr12	StringTie	exon	113286987	113287094	1000	+	.	gene_id "MSTRG.46422"; transcript_id "MSTRG.46422.41"; exon_number "19";
chr12	StringTie	exon	113288163	113288847	1000	+	.	gene_id "MSTRG.46422"; transcript_id "MSTRG.46422.41"; exon_number "20";
chr12	StringTie	exon	113290128	113290243	1000	+	.	gene_id "MSTRG.46422"; transcript_id "MSTRG.46422.41"; exon_number "21";
chr12	StringTie	exon	113290952	113290998	1000	+	.	gene_id "MSTRG.46422"; transcript_id "MSTRG.46422.41"; exon_number "22";
chr12	StringTie	exon	113291609	113291677	1000	+	.	gene_id "MSTRG.46422"; transcript_id "MSTRG.46422.41"; exon_number "23";
chr12	StringTie	exon	113291874	113291958	1000	+	.	gene_id "MSTRG.46422"; transcript_id "MSTRG.46422.41"; exon_number "24";
chr12	StringTie	exon	113292934	113293073	1000	+	.	gene_id "MSTRG.46422"; transcript_id "MSTRG.46422.41"; exon_number "25";
chr12	StringTie	exon	113293269	113293349	1000	+	.	gene_id "MSTRG.46422"; transcript_id "MSTRG.46422.41"; exon_number "26";
chr12	StringTie	exon	113295960	113297966	1000	+	.	gene_id "MSTRG.46422"; transcript_id "MSTRG.46422.41"; exon_number "27";
chr12	StringTie	exon	113298020	113298747	1000	+	.	gene_id "MSTRG.46422"; transcript_id "MSTRG.46422.41"; exon_number "28";
chr12	StringTie	transcript	113221393	113298761	1000	+	.	gene_id "MSTRG.46422"; transcript_id "MSTRG.46422.42";
chr12	StringTie	exon	113221393	113221626	1000	+	.	gene_id "MSTRG.46422"; transcript_id "MSTRG.46422.42"; exon_number "1";
chr12	StringTie	exon	113225244	113225336	1000	+	.	gene_id "MSTRG.46422"; transcript_id "MSTRG.46422.42"; exon_number "2";
chr12	StringTie	exon	113226728	113226964	1000	+	.	gene_id "MSTRG.46422"; transcript_id "MSTRG.46422.42"; exon_number "3";
chr12	StringTie	exon	113245912	113246063	1000	+	.	gene_id "MSTRG.46422"; transcript_id "MSTRG.46422.42"; exon_number "4";
chr12	StringTie	exon	113260368	113260492	1000	+	.	gene_id "MSTRG.46422"; transcript_id "MSTRG.46422.42"; exon_number "5";
chr12	StringTie	exon	113266180	113266356	1000	+	.	gene_id "MSTRG.46422"; transcript_id "MSTRG.46422.42"; exon_number "6";
chr12	StringTie	exon	113267843	113267956	1000	+	.	gene_id "MSTRG.46422"; transcript_id "MSTRG.46422.42"; exon_number "7";
chr12	StringTie	exon	113268742	113268872	1000	+	.	gene_id "MSTRG.46422"; transcript_id "MSTRG.46422.42"; exon_number "8";
chr12	StringTie	exon	113269757	113269845	1000	+	.	gene_id "MSTRG.46422"; transcript_id "MSTRG.46422.42"; exon_number "9";
chr12	StringTie	exon	113272658	113272692	1000	+	.	gene_id "MSTRG.46422"; transcript_id "MSTRG.46422.42"; exon_number "10";
chr12	StringTie	exon	113273232	113273290	1000	+	.	gene_id "MSTRG.46422"; transcript_id "MSTRG.46422.42"; exon_number "11";
chr12	StringTie	exon	113273569	113273668	1000	+	.	gene_id "MSTRG.46422"; transcript_id "MSTRG.46422.42"; exon_number "12";
chr12	StringTie	exon	113276919	113277035	1000	+	.	gene_id "MSTRG.46422"; transcript_id "MSTRG.46422.42"; exon_number "13";
chr12	StringTie	exon	113277240	113277364	1000	+	.	gene_id "MSTRG.46422"; transcript_id "MSTRG.46422.42"; exon_number "14";
chr12	StringTie	exon	113278189	113278237	1000	+	.	gene_id "MSTRG.46422"; transcript_id "MSTRG.46422.42"; exon_number "15";
chr12	StringTie	exon	113278772	113278835	1000	+	.	gene_id "MSTRG.46422"; transcript_id "MSTRG.46422.42"; exon_number "16";
chr12	StringTie	exon	113280151	113280195	1000	+	.	gene_id "MSTRG.46422"; transcript_id "MSTRG.46422.42"; exon_number "17";
chr12	StringTie	exon	113284581	113284637	1000	+	.	gene_id "MSTRG.46422"; transcript_id "MSTRG.46422.42"; exon_number "18";
chr12	StringTie	exon	113284718	113284771	1000	+	.	gene_id "MSTRG.46422"; transcript_id "MSTRG.46422.42"; exon_number "19";
chr12	StringTie	exon	113285889	113285961	1000	+	.	gene_id "MSTRG.46422"; transcript_id "MSTRG.46422.42"; exon_number "20";
chr12	StringTie	exon	113286987	113287094	1000	+	.	gene_id "MSTRG.46422"; transcript_id "MSTRG.46422.42"; exon_number "21";
chr12	StringTie	exon	113288163	113288234	1000	+	.	gene_id "MSTRG.46422"; transcript_id "MSTRG.46422.42"; exon_number "22";
chr12	StringTie	exon	113288758	113288847	1000	+	.	gene_id "MSTRG.46422"; transcript_id "MSTRG.46422.42"; exon_number "23";
chr12	StringTie	exon	113290128	113290243	1000	+	.	gene_id "MSTRG.46422"; transcript_id "MSTRG.46422.42"; exon_number "24";
chr12	StringTie	exon	113290952	113290998	1000	+	.	gene_id "MSTRG.46422"; transcript_id "MSTRG.46422.42"; exon_number "25";
chr12	StringTie	exon	113291609	113291677	1000	+	.	gene_id "MSTRG.46422"; transcript_id "MSTRG.46422.42"; exon_number "26";
chr12	StringTie	exon	113291874	113291958	1000	+	.	gene_id "MSTRG.46422"; transcript_id "MSTRG.46422.42"; exon_number "27";
chr12	StringTie	exon	113292934	113293073	1000	+	.	gene_id "MSTRG.46422"; transcript_id "MSTRG.46422.42"; exon_number "28";
chr12	StringTie	exon	113293269	113293349	1000	+	.	gene_id "MSTRG.46422"; transcript_id "MSTRG.46422.42"; exon_number "29";
chr12	StringTie	exon	113295960	113298761	1000	+	.	gene_id "MSTRG.46422"; transcript_id "MSTRG.46422.42"; exon_number "30";
chr12	StringTie	transcript	113221421	113298760	1000	+	.	gene_id "MSTRG.46422"; transcript_id "MSTRG.46422.43";
chr12	StringTie	exon	113221421	113221626	1000	+	.	gene_id "MSTRG.46422"; transcript_id "MSTRG.46422.43"; exon_number "1";
chr12	StringTie	exon	113226728	113226964	1000	+	.	gene_id "MSTRG.46422"; transcript_id "MSTRG.46422.43"; exon_number "2";
chr12	StringTie	exon	113245912	113246063	1000	+	.	gene_id "MSTRG.46422"; transcript_id "MSTRG.46422.43"; exon_number "3";
chr12	StringTie	exon	113260368	113260492	1000	+	.	gene_id "MSTRG.46422"; transcript_id "MSTRG.46422.43"; exon_number "4";
chr12	StringTie	exon	113266180	113266356	1000	+	.	gene_id "MSTRG.46422"; transcript_id "MSTRG.46422.43"; exon_number "5";
chr12	StringTie	exon	113267843	113267956	1000	+	.	gene_id "MSTRG.46422"; transcript_id "MSTRG.46422.43"; exon_number "6";
chr12	StringTie	exon	113268742	113268872	1000	+	.	gene_id "MSTRG.46422"; transcript_id "MSTRG.46422.43"; exon_number "7";
chr12	StringTie	exon	113269757	113269845	1000	+	.	gene_id "MSTRG.46422"; transcript_id "MSTRG.46422.43"; exon_number "8";
chr12	StringTie	exon	113272658	113272692	1000	+	.	gene_id "MSTRG.46422"; transcript_id "MSTRG.46422.43"; exon_number "9";
chr12	StringTie	exon	113273232	113273290	1000	+	.	gene_id "MSTRG.46422"; transcript_id "MSTRG.46422.43"; exon_number "10";
chr12	StringTie	exon	113273569	113273668	1000	+	.	gene_id "MSTRG.46422"; transcript_id "MSTRG.46422.43"; exon_number "11";
chr12	StringTie	exon	113276919	113277035	1000	+	.	gene_id "MSTRG.46422"; transcript_id "MSTRG.46422.43"; exon_number "12";
chr12	StringTie	exon	113277240	113277364	1000	+	.	gene_id "MSTRG.46422"; transcript_id "MSTRG.46422.43"; exon_number "13";
chr12	StringTie	exon	113278189	113278237	1000	+	.	gene_id "MSTRG.46422"; transcript_id "MSTRG.46422.43"; exon_number "14";
chr12	StringTie	exon	113278772	113278835	1000	+	.	gene_id "MSTRG.46422"; transcript_id "MSTRG.46422.43"; exon_number "15";
chr12	StringTie	exon	113280151	113280195	1000	+	.	gene_id "MSTRG.46422"; transcript_id "MSTRG.46422.43"; exon_number "16";
chr12	StringTie	exon	113284581	113284637	1000	+	.	gene_id "MSTRG.46422"; transcript_id "MSTRG.46422.43"; exon_number "17";
chr12	StringTie	exon	113284718	113284771	1000	+	.	gene_id "MSTRG.46422"; transcript_id "MSTRG.46422.43"; exon_number "18";
chr12	StringTie	exon	113285889	113285961	1000	+	.	gene_id "MSTRG.46422"; transcript_id "MSTRG.46422.43"; exon_number "19";
chr12	StringTie	exon	113286987	113287094	1000	+	.	gene_id "MSTRG.46422"; transcript_id "MSTRG.46422.43"; exon_number "20";
chr12	StringTie	exon	113288163	113288234	1000	+	.	gene_id "MSTRG.46422"; transcript_id "MSTRG.46422.43"; exon_number "21";
chr12	StringTie	exon	113288495	113288526	1000	+	.	gene_id "MSTRG.46422"; transcript_id "MSTRG.46422.43"; exon_number "22";
chr12	StringTie	exon	113288758	113288847	1000	+	.	gene_id "MSTRG.46422"; transcript_id "MSTRG.46422.43"; exon_number "23";
chr12	StringTie	exon	113290128	113290243	1000	+	.	gene_id "MSTRG.46422"; transcript_id "MSTRG.46422.43"; exon_number "24";
chr12	StringTie	exon	113290952	113290998	1000	+	.	gene_id "MSTRG.46422"; transcript_id "MSTRG.46422.43"; exon_number "25";
chr12	StringTie	exon	113291609	113291677	1000	+	.	gene_id "MSTRG.46422"; transcript_id "MSTRG.46422.43"; exon_number "26";
chr12	StringTie	exon	113291874	113291958	1000	+	.	gene_id "MSTRG.46422"; transcript_id "MSTRG.46422.43"; exon_number "27";
chr12	StringTie	exon	113292934	113293073	1000	+	.	gene_id "MSTRG.46422"; transcript_id "MSTRG.46422.43"; exon_number "28";
chr12	StringTie	exon	113293269	113293349	1000	+	.	gene_id "MSTRG.46422"; transcript_id "MSTRG.46422.43"; exon_number "29";
chr12	StringTie	exon	113295960	113298760	1000	+	.	gene_id "MSTRG.46422"; transcript_id "MSTRG.46422.43"; exon_number "30";
chr12	StringTie	transcript	113221422	113238742	1000	+	.	gene_id "MSTRG.46422"; transcript_id "MSTRG.46422.44";
chr12	StringTie	exon	113221422	113221626	1000	+	.	gene_id "MSTRG.46422"; transcript_id "MSTRG.46422.44"; exon_number "1";
chr12	StringTie	exon	113225244	113225336	1000	+	.	gene_id "MSTRG.46422"; transcript_id "MSTRG.46422.44"; exon_number "2";
chr12	StringTie	exon	113226728	113226964	1000	+	.	gene_id "MSTRG.46422"; transcript_id "MSTRG.46422.44"; exon_number "3";
chr12	StringTie	exon	113232347	113232607	1000	+	.	gene_id "MSTRG.46422"; transcript_id "MSTRG.46422.44"; exon_number "4";
chr12	StringTie	exon	113238723	113238742	1000	+	.	gene_id "MSTRG.46422"; transcript_id "MSTRG.46422.44"; exon_number "5";
chr12	StringTie	transcript	113221426	113231698	1000	+	.	gene_id "MSTRG.46422"; transcript_id "MSTRG.46422.45";
chr12	StringTie	exon	113221426	113221626	1000	+	.	gene_id "MSTRG.46422"; transcript_id "MSTRG.46422.45"; exon_number "1";
chr12	StringTie	exon	113225244	113225336	1000	+	.	gene_id "MSTRG.46422"; transcript_id "MSTRG.46422.45"; exon_number "2";
chr12	StringTie	exon	113226728	113226964	1000	+	.	gene_id "MSTRG.46422"; transcript_id "MSTRG.46422.45"; exon_number "3";
chr12	StringTie	exon	113231265	113231698	1000	+	.	gene_id "MSTRG.46422"; transcript_id "MSTRG.46422.45"; exon_number "4";
chr12	StringTie	transcript	113221426	113238742	1000	+	.	gene_id "MSTRG.46422"; transcript_id "MSTRG.46422.46";
chr12	StringTie	exon	113221426	113221626	1000	+	.	gene_id "MSTRG.46422"; transcript_id "MSTRG.46422.46"; exon_number "1";
chr12	StringTie	exon	113226728	113226964	1000	+	.	gene_id "MSTRG.46422"; transcript_id "MSTRG.46422.46"; exon_number "2";
chr12	StringTie	exon	113232347	113232607	1000	+	.	gene_id "MSTRG.46422"; transcript_id "MSTRG.46422.46"; exon_number "3";
chr12	StringTie	exon	113238723	113238742	1000	+	.	gene_id "MSTRG.46422"; transcript_id "MSTRG.46422.46"; exon_number "4";
chr12	StringTie	transcript	113221429	113299800	1000	+	.	gene_id "MSTRG.46422"; transcript_id "MSTRG.46422.47";
chr12	StringTie	exon	113221429	113221626	1000	+	.	gene_id "MSTRG.46422"; transcript_id "MSTRG.46422.47"; exon_number "1";
chr12	StringTie	exon	113225244	113225336	1000	+	.	gene_id "MSTRG.46422"; transcript_id "MSTRG.46422.47"; exon_number "2";
chr12	StringTie	exon	113226728	113226964	1000	+	.	gene_id "MSTRG.46422"; transcript_id "MSTRG.46422.47"; exon_number "3";
chr12	StringTie	exon	113238723	113244743	1000	+	.	gene_id "MSTRG.46422"; transcript_id "MSTRG.46422.47"; exon_number "4";
chr12	StringTie	exon	113260368	113260492	1000	+	.	gene_id "MSTRG.46422"; transcript_id "MSTRG.46422.47"; exon_number "5";
chr12	StringTie	exon	113266180	113266356	1000	+	.	gene_id "MSTRG.46422"; transcript_id "MSTRG.46422.47"; exon_number "6";
chr12	StringTie	exon	113267843	113267956	1000	+	.	gene_id "MSTRG.46422"; transcript_id "MSTRG.46422.47"; exon_number "7";
chr12	StringTie	exon	113268742	113268872	1000	+	.	gene_id "MSTRG.46422"; transcript_id "MSTRG.46422.47"; exon_number "8";
chr12	StringTie	exon	113269757	113269845	1000	+	.	gene_id "MSTRG.46422"; transcript_id "MSTRG.46422.47"; exon_number "9";
chr12	StringTie	exon	113272658	113272692	1000	+	.	gene_id "MSTRG.46422"; transcript_id "MSTRG.46422.47"; exon_number "10";
chr12	StringTie	exon	113273232	113273290	1000	+	.	gene_id "MSTRG.46422"; transcript_id "MSTRG.46422.47"; exon_number "11";
chr12	StringTie	exon	113273569	113273668	1000	+	.	gene_id "MSTRG.46422"; transcript_id "MSTRG.46422.47"; exon_number "12";
chr12	StringTie	exon	113276919	113277035	1000	+	.	gene_id "MSTRG.46422"; transcript_id "MSTRG.46422.47"; exon_number "13";
chr12	StringTie	exon	113277240	113277364	1000	+	.	gene_id "MSTRG.46422"; transcript_id "MSTRG.46422.47"; exon_number "14";
chr12	StringTie	exon	113278189	113278237	1000	+	.	gene_id "MSTRG.46422"; transcript_id "MSTRG.46422.47"; exon_number "15";
chr12	StringTie	exon	113278772	113278835	1000	+	.	gene_id "MSTRG.46422"; transcript_id "MSTRG.46422.47"; exon_number "16";
chr12	StringTie	exon	113280151	113280195	1000	+	.	gene_id "MSTRG.46422"; transcript_id "MSTRG.46422.47"; exon_number "17";
chr12	StringTie	exon	113284581	113284637	1000	+	.	gene_id "MSTRG.46422"; transcript_id "MSTRG.46422.47"; exon_number "18";
chr12	StringTie	exon	113284718	113284771	1000	+	.	gene_id "MSTRG.46422"; transcript_id "MSTRG.46422.47"; exon_number "19";
chr12	StringTie	exon	113285889	113285961	1000	+	.	gene_id "MSTRG.46422"; transcript_id "MSTRG.46422.47"; exon_number "20";
chr12	StringTie	exon	113286987	113287094	1000	+	.	gene_id "MSTRG.46422"; transcript_id "MSTRG.46422.47"; exon_number "21";
chr12	StringTie	exon	113288163	113288234	1000	+	.	gene_id "MSTRG.46422"; transcript_id "MSTRG.46422.47"; exon_number "22";
chr12	StringTie	exon	113288758	113288847	1000	+	.	gene_id "MSTRG.46422"; transcript_id "MSTRG.46422.47"; exon_number "23";
chr12	StringTie	exon	113290128	113290243	1000	+	.	gene_id "MSTRG.46422"; transcript_id "MSTRG.46422.47"; exon_number "24";
chr12	StringTie	exon	113290952	113290998	1000	+	.	gene_id "MSTRG.46422"; transcript_id "MSTRG.46422.47"; exon_number "25";
chr12	StringTie	exon	113291609	113291677	1000	+	.	gene_id "MSTRG.46422"; transcript_id "MSTRG.46422.47"; exon_number "26";
chr12	StringTie	exon	113291874	113291958	1000	+	.	gene_id "MSTRG.46422"; transcript_id "MSTRG.46422.47"; exon_number "27";
chr12	StringTie	exon	113292934	113293073	1000	+	.	gene_id "MSTRG.46422"; transcript_id "MSTRG.46422.47"; exon_number "28";
chr12	StringTie	exon	113293269	113293349	1000	+	.	gene_id "MSTRG.46422"; transcript_id "MSTRG.46422.47"; exon_number "29";
chr12	StringTie	exon	113295960	113298837	1000	+	.	gene_id "MSTRG.46422"; transcript_id "MSTRG.46422.47"; exon_number "30";
chr12	StringTie	exon	113298908	113298986	1000	+	.	gene_id "MSTRG.46422"; transcript_id "MSTRG.46422.47"; exon_number "31";
chr12	StringTie	exon	113299634	113299800	1000	+	.	gene_id "MSTRG.46422"; transcript_id "MSTRG.46422.47"; exon_number "32";
chr12	StringTie	transcript	113221429	113298755	1000	+	.	gene_id "MSTRG.46422"; transcript_id "MSTRG.46422.48";
chr12	StringTie	exon	113221429	113221583	1000	+	.	gene_id "MSTRG.46422"; transcript_id "MSTRG.46422.48"; exon_number "1";
chr12	StringTie	exon	113225244	113225336	1000	+	.	gene_id "MSTRG.46422"; transcript_id "MSTRG.46422.48"; exon_number "2";
chr12	StringTie	exon	113226728	113226964	1000	+	.	gene_id "MSTRG.46422"; transcript_id "MSTRG.46422.48"; exon_number "3";
chr12	StringTie	exon	113260368	113260492	1000	+	.	gene_id "MSTRG.46422"; transcript_id "MSTRG.46422.48"; exon_number "4";
chr12	StringTie	exon	113266180	113266356	1000	+	.	gene_id "MSTRG.46422"; transcript_id "MSTRG.46422.48"; exon_number "5";
chr12	StringTie	exon	113267843	113268872	1000	+	.	gene_id "MSTRG.46422"; transcript_id "MSTRG.46422.48"; exon_number "6";
chr12	StringTie	exon	113269757	113269845	1000	+	.	gene_id "MSTRG.46422"; transcript_id "MSTRG.46422.48"; exon_number "7";
chr12	StringTie	exon	113272658	113272692	1000	+	.	gene_id "MSTRG.46422"; transcript_id "MSTRG.46422.48"; exon_number "8";
chr12	StringTie	exon	113273232	113273290	1000	+	.	gene_id "MSTRG.46422"; transcript_id "MSTRG.46422.48"; exon_number "9";
chr12	StringTie	exon	113273569	113273668	1000	+	.	gene_id "MSTRG.46422"; transcript_id "MSTRG.46422.48"; exon_number "10";
chr12	StringTie	exon	113276919	113277035	1000	+	.	gene_id "MSTRG.46422"; transcript_id "MSTRG.46422.48"; exon_number "11";
chr12	StringTie	exon	113277240	113277364	1000	+	.	gene_id "MSTRG.46422"; transcript_id "MSTRG.46422.48"; exon_number "12";
chr12	StringTie	exon	113278189	113278237	1000	+	.	gene_id "MSTRG.46422"; transcript_id "MSTRG.46422.48"; exon_number "13";
chr12	StringTie	exon	113278772	113278835	1000	+	.	gene_id "MSTRG.46422"; transcript_id "MSTRG.46422.48"; exon_number "14";
chr12	StringTie	exon	113280151	113280195	1000	+	.	gene_id "MSTRG.46422"; transcript_id "MSTRG.46422.48"; exon_number "15";
chr12	StringTie	exon	113284581	113284637	1000	+	.	gene_id "MSTRG.46422"; transcript_id "MSTRG.46422.48"; exon_number "16";
chr12	StringTie	exon	113284718	113284771	1000	+	.	gene_id "MSTRG.46422"; transcript_id "MSTRG.46422.48"; exon_number "17";
chr12	StringTie	exon	113285889	113285961	1000	+	.	gene_id "MSTRG.46422"; transcript_id "MSTRG.46422.48"; exon_number "18";
chr12	StringTie	exon	113286987	113287094	1000	+	.	gene_id "MSTRG.46422"; transcript_id "MSTRG.46422.48"; exon_number "19";
chr12	StringTie	exon	113288163	113288847	1000	+	.	gene_id "MSTRG.46422"; transcript_id "MSTRG.46422.48"; exon_number "20";
chr12	StringTie	exon	113290128	113290243	1000	+	.	gene_id "MSTRG.46422"; transcript_id "MSTRG.46422.48"; exon_number "21";
chr12	StringTie	exon	113290952	113290998	1000	+	.	gene_id "MSTRG.46422"; transcript_id "MSTRG.46422.48"; exon_number "22";
chr12	StringTie	exon	113291609	113291677	1000	+	.	gene_id "MSTRG.46422"; transcript_id "MSTRG.46422.48"; exon_number "23";
chr12	StringTie	exon	113291874	113291958	1000	+	.	gene_id "MSTRG.46422"; transcript_id "MSTRG.46422.48"; exon_number "24";
chr12	StringTie	exon	113292934	113293073	1000	+	.	gene_id "MSTRG.46422"; transcript_id "MSTRG.46422.48"; exon_number "25";
chr12	StringTie	exon	113293269	113293349	1000	+	.	gene_id "MSTRG.46422"; transcript_id "MSTRG.46422.48"; exon_number "26";
chr12	StringTie	exon	113295960	113298755	1000	+	.	gene_id "MSTRG.46422"; transcript_id "MSTRG.46422.48"; exon_number "27";
chr12	StringTie	transcript	113221429	113298755	1000	+	.	gene_id "MSTRG.46422"; transcript_id "MSTRG.46422.49";
chr12	StringTie	exon	113221429	113221583	1000	+	.	gene_id "MSTRG.46422"; transcript_id "MSTRG.46422.49"; exon_number "1";
chr12	StringTie	exon	113225244	113225336	1000	+	.	gene_id "MSTRG.46422"; transcript_id "MSTRG.46422.49"; exon_number "2";
chr12	StringTie	exon	113226728	113226964	1000	+	.	gene_id "MSTRG.46422"; transcript_id "MSTRG.46422.49"; exon_number "3";
chr12	StringTie	exon	113260368	113260492	1000	+	.	gene_id "MSTRG.46422"; transcript_id "MSTRG.46422.49"; exon_number "4";
chr12	StringTie	exon	113266180	113266356	1000	+	.	gene_id "MSTRG.46422"; transcript_id "MSTRG.46422.49"; exon_number "5";
chr12	StringTie	exon	113267843	113267956	1000	+	.	gene_id "MSTRG.46422"; transcript_id "MSTRG.46422.49"; exon_number "6";
chr12	StringTie	exon	113268742	113268872	1000	+	.	gene_id "MSTRG.46422"; transcript_id "MSTRG.46422.49"; exon_number "7";
chr12	StringTie	exon	113269757	113269845	1000	+	.	gene_id "MSTRG.46422"; transcript_id "MSTRG.46422.49"; exon_number "8";
chr12	StringTie	exon	113272658	113272692	1000	+	.	gene_id "MSTRG.46422"; transcript_id "MSTRG.46422.49"; exon_number "9";
chr12	StringTie	exon	113273232	113273290	1000	+	.	gene_id "MSTRG.46422"; transcript_id "MSTRG.46422.49"; exon_number "10";
chr12	StringTie	exon	113273569	113273668	1000	+	.	gene_id "MSTRG.46422"; transcript_id "MSTRG.46422.49"; exon_number "11";
chr12	StringTie	exon	113276919	113277035	1000	+	.	gene_id "MSTRG.46422"; transcript_id "MSTRG.46422.49"; exon_number "12";
chr12	StringTie	exon	113277240	113277364	1000	+	.	gene_id "MSTRG.46422"; transcript_id "MSTRG.46422.49"; exon_number "13";
chr12	StringTie	exon	113278189	113278237	1000	+	.	gene_id "MSTRG.46422"; transcript_id "MSTRG.46422.49"; exon_number "14";
chr12	StringTie	exon	113278772	113278835	1000	+	.	gene_id "MSTRG.46422"; transcript_id "MSTRG.46422.49"; exon_number "15";
chr12	StringTie	exon	113280151	113280195	1000	+	.	gene_id "MSTRG.46422"; transcript_id "MSTRG.46422.49"; exon_number "16";
chr12	StringTie	exon	113284581	113284637	1000	+	.	gene_id "MSTRG.46422"; transcript_id "MSTRG.46422.49"; exon_number "17";
chr12	StringTie	exon	113285889	113285961	1000	+	.	gene_id "MSTRG.46422"; transcript_id "MSTRG.46422.49"; exon_number "18";
chr12	StringTie	exon	113286987	113287094	1000	+	.	gene_id "MSTRG.46422"; transcript_id "MSTRG.46422.49"; exon_number "19";
chr12	StringTie	exon	113288163	113288234	1000	+	.	gene_id "MSTRG.46422"; transcript_id "MSTRG.46422.49"; exon_number "20";
chr12	StringTie	exon	113288758	113288847	1000	+	.	gene_id "MSTRG.46422"; transcript_id "MSTRG.46422.49"; exon_number "21";
chr12	StringTie	exon	113290128	113290243	1000	+	.	gene_id "MSTRG.46422"; transcript_id "MSTRG.46422.49"; exon_number "22";
chr12	StringTie	exon	113290952	113290998	1000	+	.	gene_id "MSTRG.46422"; transcript_id "MSTRG.46422.49"; exon_number "23";
chr12	StringTie	exon	113291609	113291677	1000	+	.	gene_id "MSTRG.46422"; transcript_id "MSTRG.46422.49"; exon_number "24";
chr12	StringTie	exon	113291874	113291958	1000	+	.	gene_id "MSTRG.46422"; transcript_id "MSTRG.46422.49"; exon_number "25";
chr12	StringTie	exon	113292934	113293073	1000	+	.	gene_id "MSTRG.46422"; transcript_id "MSTRG.46422.49"; exon_number "26";
chr12	StringTie	exon	113293269	113293349	1000	+	.	gene_id "MSTRG.46422"; transcript_id "MSTRG.46422.49"; exon_number "27";
chr12	StringTie	exon	113295960	113298755	1000	+	.	gene_id "MSTRG.46422"; transcript_id "MSTRG.46422.49"; exon_number "28";
chr12	StringTie	transcript	113185285	113226993	1000	+	.	gene_id "MSTRG.46422"; transcript_id "MSTRG.46422.5";
chr12	StringTie	exon	113185285	113185331	1000	+	.	gene_id "MSTRG.46422"; transcript_id "MSTRG.46422.5"; exon_number "1";
chr12	StringTie	exon	113185421	113186021	1000	+	.	gene_id "MSTRG.46422"; transcript_id "MSTRG.46422.5"; exon_number "2";
chr12	StringTie	exon	113186185	113186316	1000	+	.	gene_id "MSTRG.46422"; transcript_id "MSTRG.46422.5"; exon_number "3";
chr12	StringTie	exon	113186683	113187048	1000	+	.	gene_id "MSTRG.46422"; transcript_id "MSTRG.46422.5"; exon_number "4";
chr12	StringTie	exon	113191310	113191563	1000	+	.	gene_id "MSTRG.46422"; transcript_id "MSTRG.46422.5"; exon_number "5";
chr12	StringTie	exon	113207846	113208032	1000	+	.	gene_id "MSTRG.46422"; transcript_id "MSTRG.46422.5"; exon_number "6";
chr12	StringTie	exon	113226728	113226993	1000	+	.	gene_id "MSTRG.46422"; transcript_id "MSTRG.46422.5"; exon_number "7";
chr12	StringTie	transcript	113221429	113298695	1000	+	.	gene_id "MSTRG.46422"; transcript_id "MSTRG.46422.50";
chr12	StringTie	exon	113221429	113221583	1000	+	.	gene_id "MSTRG.46422"; transcript_id "MSTRG.46422.50"; exon_number "1";
chr12	StringTie	exon	113225244	113225336	1000	+	.	gene_id "MSTRG.46422"; transcript_id "MSTRG.46422.50"; exon_number "2";
chr12	StringTie	exon	113226728	113226964	1000	+	.	gene_id "MSTRG.46422"; transcript_id "MSTRG.46422.50"; exon_number "3";
chr12	StringTie	exon	113260368	113260492	1000	+	.	gene_id "MSTRG.46422"; transcript_id "MSTRG.46422.50"; exon_number "4";
chr12	StringTie	exon	113266184	113266356	1000	+	.	gene_id "MSTRG.46422"; transcript_id "MSTRG.46422.50"; exon_number "5";
chr12	StringTie	exon	113267843	113267956	1000	+	.	gene_id "MSTRG.46422"; transcript_id "MSTRG.46422.50"; exon_number "6";
chr12	StringTie	exon	113268742	113268872	1000	+	.	gene_id "MSTRG.46422"; transcript_id "MSTRG.46422.50"; exon_number "7";
chr12	StringTie	exon	113269757	113269845	1000	+	.	gene_id "MSTRG.46422"; transcript_id "MSTRG.46422.50"; exon_number "8";
chr12	StringTie	exon	113272658	113272692	1000	+	.	gene_id "MSTRG.46422"; transcript_id "MSTRG.46422.50"; exon_number "9";
chr12	StringTie	exon	113273232	113273290	1000	+	.	gene_id "MSTRG.46422"; transcript_id "MSTRG.46422.50"; exon_number "10";
chr12	StringTie	exon	113273569	113273668	1000	+	.	gene_id "MSTRG.46422"; transcript_id "MSTRG.46422.50"; exon_number "11";
chr12	StringTie	exon	113276919	113277035	1000	+	.	gene_id "MSTRG.46422"; transcript_id "MSTRG.46422.50"; exon_number "12";
chr12	StringTie	exon	113277240	113277364	1000	+	.	gene_id "MSTRG.46422"; transcript_id "MSTRG.46422.50"; exon_number "13";
chr12	StringTie	exon	113278189	113278237	1000	+	.	gene_id "MSTRG.46422"; transcript_id "MSTRG.46422.50"; exon_number "14";
chr12	StringTie	exon	113278772	113278835	1000	+	.	gene_id "MSTRG.46422"; transcript_id "MSTRG.46422.50"; exon_number "15";
chr12	StringTie	exon	113280151	113280195	1000	+	.	gene_id "MSTRG.46422"; transcript_id "MSTRG.46422.50"; exon_number "16";
chr12	StringTie	exon	113284581	113284637	1000	+	.	gene_id "MSTRG.46422"; transcript_id "MSTRG.46422.50"; exon_number "17";
chr12	StringTie	exon	113284718	113284771	1000	+	.	gene_id "MSTRG.46422"; transcript_id "MSTRG.46422.50"; exon_number "18";
chr12	StringTie	exon	113285889	113285961	1000	+	.	gene_id "MSTRG.46422"; transcript_id "MSTRG.46422.50"; exon_number "19";
chr12	StringTie	exon	113286987	113287094	1000	+	.	gene_id "MSTRG.46422"; transcript_id "MSTRG.46422.50"; exon_number "20";
chr12	StringTie	exon	113288163	113288234	1000	+	.	gene_id "MSTRG.46422"; transcript_id "MSTRG.46422.50"; exon_number "21";
chr12	StringTie	exon	113288758	113288847	1000	+	.	gene_id "MSTRG.46422"; transcript_id "MSTRG.46422.50"; exon_number "22";
chr12	StringTie	exon	113290128	113290243	1000	+	.	gene_id "MSTRG.46422"; transcript_id "MSTRG.46422.50"; exon_number "23";
chr12	StringTie	exon	113290952	113290998	1000	+	.	gene_id "MSTRG.46422"; transcript_id "MSTRG.46422.50"; exon_number "24";
chr12	StringTie	exon	113291609	113291677	1000	+	.	gene_id "MSTRG.46422"; transcript_id "MSTRG.46422.50"; exon_number "25";
chr12	StringTie	exon	113291874	113291958	1000	+	.	gene_id "MSTRG.46422"; transcript_id "MSTRG.46422.50"; exon_number "26";
chr12	StringTie	exon	113292934	113293073	1000	+	.	gene_id "MSTRG.46422"; transcript_id "MSTRG.46422.50"; exon_number "27";
chr12	StringTie	exon	113293269	113293349	1000	+	.	gene_id "MSTRG.46422"; transcript_id "MSTRG.46422.50"; exon_number "28";
chr12	StringTie	exon	113295960	113298695	1000	+	.	gene_id "MSTRG.46422"; transcript_id "MSTRG.46422.50"; exon_number "29";
chr12	StringTie	transcript	113221429	113298722	1000	+	.	gene_id "MSTRG.46422"; transcript_id "MSTRG.46422.51";
chr12	StringTie	exon	113221429	113221583	1000	+	.	gene_id "MSTRG.46422"; transcript_id "MSTRG.46422.51"; exon_number "1";
chr12	StringTie	exon	113225244	113225336	1000	+	.	gene_id "MSTRG.46422"; transcript_id "MSTRG.46422.51"; exon_number "2";
chr12	StringTie	exon	113226728	113226964	1000	+	.	gene_id "MSTRG.46422"; transcript_id "MSTRG.46422.51"; exon_number "3";
chr12	StringTie	exon	113260368	113260492	1000	+	.	gene_id "MSTRG.46422"; transcript_id "MSTRG.46422.51"; exon_number "4";
chr12	StringTie	exon	113266180	113266356	1000	+	.	gene_id "MSTRG.46422"; transcript_id "MSTRG.46422.51"; exon_number "5";
chr12	StringTie	exon	113267843	113267956	1000	+	.	gene_id "MSTRG.46422"; transcript_id "MSTRG.46422.51"; exon_number "6";
chr12	StringTie	exon	113268742	113268872	1000	+	.	gene_id "MSTRG.46422"; transcript_id "MSTRG.46422.51"; exon_number "7";
chr12	StringTie	exon	113269757	113269845	1000	+	.	gene_id "MSTRG.46422"; transcript_id "MSTRG.46422.51"; exon_number "8";
chr12	StringTie	exon	113272658	113272692	1000	+	.	gene_id "MSTRG.46422"; transcript_id "MSTRG.46422.51"; exon_number "9";
chr12	StringTie	exon	113273232	113273290	1000	+	.	gene_id "MSTRG.46422"; transcript_id "MSTRG.46422.51"; exon_number "10";
chr12	StringTie	exon	113273569	113273668	1000	+	.	gene_id "MSTRG.46422"; transcript_id "MSTRG.46422.51"; exon_number "11";
chr12	StringTie	exon	113276919	113277035	1000	+	.	gene_id "MSTRG.46422"; transcript_id "MSTRG.46422.51"; exon_number "12";
chr12	StringTie	exon	113277240	113277364	1000	+	.	gene_id "MSTRG.46422"; transcript_id "MSTRG.46422.51"; exon_number "13";
chr12	StringTie	exon	113278189	113278237	1000	+	.	gene_id "MSTRG.46422"; transcript_id "MSTRG.46422.51"; exon_number "14";
chr12	StringTie	exon	113278772	113278835	1000	+	.	gene_id "MSTRG.46422"; transcript_id "MSTRG.46422.51"; exon_number "15";
chr12	StringTie	exon	113280151	113280195	1000	+	.	gene_id "MSTRG.46422"; transcript_id "MSTRG.46422.51"; exon_number "16";
chr12	StringTie	exon	113284581	113284637	1000	+	.	gene_id "MSTRG.46422"; transcript_id "MSTRG.46422.51"; exon_number "17";
chr12	StringTie	exon	113284718	113284771	1000	+	.	gene_id "MSTRG.46422"; transcript_id "MSTRG.46422.51"; exon_number "18";
chr12	StringTie	exon	113285889	113285961	1000	+	.	gene_id "MSTRG.46422"; transcript_id "MSTRG.46422.51"; exon_number "19";
chr12	StringTie	exon	113286987	113287094	1000	+	.	gene_id "MSTRG.46422"; transcript_id "MSTRG.46422.51"; exon_number "20";
chr12	StringTie	exon	113288163	113288234	1000	+	.	gene_id "MSTRG.46422"; transcript_id "MSTRG.46422.51"; exon_number "21";
chr12	StringTie	exon	113288495	113288526	1000	+	.	gene_id "MSTRG.46422"; transcript_id "MSTRG.46422.51"; exon_number "22";
chr12	StringTie	exon	113288758	113288847	1000	+	.	gene_id "MSTRG.46422"; transcript_id "MSTRG.46422.51"; exon_number "23";
chr12	StringTie	exon	113290128	113290243	1000	+	.	gene_id "MSTRG.46422"; transcript_id "MSTRG.46422.51"; exon_number "24";
chr12	StringTie	exon	113290952	113290998	1000	+	.	gene_id "MSTRG.46422"; transcript_id "MSTRG.46422.51"; exon_number "25";
chr12	StringTie	exon	113291609	113291677	1000	+	.	gene_id "MSTRG.46422"; transcript_id "MSTRG.46422.51"; exon_number "26";
chr12	StringTie	exon	113291874	113291958	1000	+	.	gene_id "MSTRG.46422"; transcript_id "MSTRG.46422.51"; exon_number "27";
chr12	StringTie	exon	113292934	113293073	1000	+	.	gene_id "MSTRG.46422"; transcript_id "MSTRG.46422.51"; exon_number "28";
chr12	StringTie	exon	113293269	113293349	1000	+	.	gene_id "MSTRG.46422"; transcript_id "MSTRG.46422.51"; exon_number "29";
chr12	StringTie	exon	113295960	113298722	1000	+	.	gene_id "MSTRG.46422"; transcript_id "MSTRG.46422.51"; exon_number "30";
chr12	StringTie	transcript	113221430	113298761	1000	+	.	gene_id "MSTRG.46422"; transcript_id "MSTRG.46422.53";
chr12	StringTie	exon	113221430	113221626	1000	+	.	gene_id "MSTRG.46422"; transcript_id "MSTRG.46422.53"; exon_number "1";
chr12	StringTie	exon	113226728	113226964	1000	+	.	gene_id "MSTRG.46422"; transcript_id "MSTRG.46422.53"; exon_number "2";
chr12	StringTie	exon	113245912	113246063	1000	+	.	gene_id "MSTRG.46422"; transcript_id "MSTRG.46422.53"; exon_number "3";
chr12	StringTie	exon	113260368	113260492	1000	+	.	gene_id "MSTRG.46422"; transcript_id "MSTRG.46422.53"; exon_number "4";
chr12	StringTie	exon	113266180	113266356	1000	+	.	gene_id "MSTRG.46422"; transcript_id "MSTRG.46422.53"; exon_number "5";
chr12	StringTie	exon	113267843	113267956	1000	+	.	gene_id "MSTRG.46422"; transcript_id "MSTRG.46422.53"; exon_number "6";
chr12	StringTie	exon	113268742	113268872	1000	+	.	gene_id "MSTRG.46422"; transcript_id "MSTRG.46422.53"; exon_number "7";
chr12	StringTie	exon	113269757	113269845	1000	+	.	gene_id "MSTRG.46422"; transcript_id "MSTRG.46422.53"; exon_number "8";
chr12	StringTie	exon	113272658	113272692	1000	+	.	gene_id "MSTRG.46422"; transcript_id "MSTRG.46422.53"; exon_number "9";
chr12	StringTie	exon	113273232	113273290	1000	+	.	gene_id "MSTRG.46422"; transcript_id "MSTRG.46422.53"; exon_number "10";
chr12	StringTie	exon	113273569	113273668	1000	+	.	gene_id "MSTRG.46422"; transcript_id "MSTRG.46422.53"; exon_number "11";
chr12	StringTie	exon	113276919	113277035	1000	+	.	gene_id "MSTRG.46422"; transcript_id "MSTRG.46422.53"; exon_number "12";
chr12	StringTie	exon	113277240	113277364	1000	+	.	gene_id "MSTRG.46422"; transcript_id "MSTRG.46422.53"; exon_number "13";
chr12	StringTie	exon	113278189	113278237	1000	+	.	gene_id "MSTRG.46422"; transcript_id "MSTRG.46422.53"; exon_number "14";
chr12	StringTie	exon	113278772	113278835	1000	+	.	gene_id "MSTRG.46422"; transcript_id "MSTRG.46422.53"; exon_number "15";
chr12	StringTie	exon	113280151	113280195	1000	+	.	gene_id "MSTRG.46422"; transcript_id "MSTRG.46422.53"; exon_number "16";
chr12	StringTie	exon	113284581	113284637	1000	+	.	gene_id "MSTRG.46422"; transcript_id "MSTRG.46422.53"; exon_number "17";
chr12	StringTie	exon	113284718	113284771	1000	+	.	gene_id "MSTRG.46422"; transcript_id "MSTRG.46422.53"; exon_number "18";
chr12	StringTie	exon	113285889	113285961	1000	+	.	gene_id "MSTRG.46422"; transcript_id "MSTRG.46422.53"; exon_number "19";
chr12	StringTie	exon	113286987	113287094	1000	+	.	gene_id "MSTRG.46422"; transcript_id "MSTRG.46422.53"; exon_number "20";
chr12	StringTie	exon	113288163	113288234	1000	+	.	gene_id "MSTRG.46422"; transcript_id "MSTRG.46422.53"; exon_number "21";
chr12	StringTie	exon	113288758	113288847	1000	+	.	gene_id "MSTRG.46422"; transcript_id "MSTRG.46422.53"; exon_number "22";
chr12	StringTie	exon	113290128	113290243	1000	+	.	gene_id "MSTRG.46422"; transcript_id "MSTRG.46422.53"; exon_number "23";
chr12	StringTie	exon	113290952	113290998	1000	+	.	gene_id "MSTRG.46422"; transcript_id "MSTRG.46422.53"; exon_number "24";
chr12	StringTie	exon	113291609	113291677	1000	+	.	gene_id "MSTRG.46422"; transcript_id "MSTRG.46422.53"; exon_number "25";
chr12	StringTie	exon	113291874	113291958	1000	+	.	gene_id "MSTRG.46422"; transcript_id "MSTRG.46422.53"; exon_number "26";
chr12	StringTie	exon	113292934	113293073	1000	+	.	gene_id "MSTRG.46422"; transcript_id "MSTRG.46422.53"; exon_number "27";
chr12	StringTie	exon	113293269	113293349	1000	+	.	gene_id "MSTRG.46422"; transcript_id "MSTRG.46422.53"; exon_number "28";
chr12	StringTie	exon	113295960	113298761	1000	+	.	gene_id "MSTRG.46422"; transcript_id "MSTRG.46422.53"; exon_number "29";
chr12	StringTie	transcript	113221430	113230852	1000	+	.	gene_id "MSTRG.46422"; transcript_id "MSTRG.46422.54";
chr12	StringTie	exon	113221430	113221626	1000	+	.	gene_id "MSTRG.46422"; transcript_id "MSTRG.46422.54"; exon_number "1";
chr12	StringTie	exon	113226728	113226964	1000	+	.	gene_id "MSTRG.46422"; transcript_id "MSTRG.46422.54"; exon_number "2";
chr12	StringTie	exon	113230310	113230852	1000	+	.	gene_id "MSTRG.46422"; transcript_id "MSTRG.46422.54"; exon_number "3";
chr12	StringTie	transcript	113221430	113298720	1000	+	.	gene_id "MSTRG.46422"; transcript_id "MSTRG.46422.55";
chr12	StringTie	exon	113221430	113221626	1000	+	.	gene_id "MSTRG.46422"; transcript_id "MSTRG.46422.55"; exon_number "1";
chr12	StringTie	exon	113226728	113226964	1000	+	.	gene_id "MSTRG.46422"; transcript_id "MSTRG.46422.55"; exon_number "2";
chr12	StringTie	exon	113245912	113246789	1000	+	.	gene_id "MSTRG.46422"; transcript_id "MSTRG.46422.55"; exon_number "3";
chr12	StringTie	exon	113260368	113260492	1000	+	.	gene_id "MSTRG.46422"; transcript_id "MSTRG.46422.55"; exon_number "4";
chr12	StringTie	exon	113266180	113266356	1000	+	.	gene_id "MSTRG.46422"; transcript_id "MSTRG.46422.55"; exon_number "5";
chr12	StringTie	exon	113267843	113267956	1000	+	.	gene_id "MSTRG.46422"; transcript_id "MSTRG.46422.55"; exon_number "6";
chr12	StringTie	exon	113268742	113268872	1000	+	.	gene_id "MSTRG.46422"; transcript_id "MSTRG.46422.55"; exon_number "7";
chr12	StringTie	exon	113269757	113269845	1000	+	.	gene_id "MSTRG.46422"; transcript_id "MSTRG.46422.55"; exon_number "8";
chr12	StringTie	exon	113272658	113272692	1000	+	.	gene_id "MSTRG.46422"; transcript_id "MSTRG.46422.55"; exon_number "9";
chr12	StringTie	exon	113273232	113273290	1000	+	.	gene_id "MSTRG.46422"; transcript_id "MSTRG.46422.55"; exon_number "10";
chr12	StringTie	exon	113273569	113273668	1000	+	.	gene_id "MSTRG.46422"; transcript_id "MSTRG.46422.55"; exon_number "11";
chr12	StringTie	exon	113276919	113277035	1000	+	.	gene_id "MSTRG.46422"; transcript_id "MSTRG.46422.55"; exon_number "12";
chr12	StringTie	exon	113277240	113277364	1000	+	.	gene_id "MSTRG.46422"; transcript_id "MSTRG.46422.55"; exon_number "13";
chr12	StringTie	exon	113278189	113278237	1000	+	.	gene_id "MSTRG.46422"; transcript_id "MSTRG.46422.55"; exon_number "14";
chr12	StringTie	exon	113278772	113278835	1000	+	.	gene_id "MSTRG.46422"; transcript_id "MSTRG.46422.55"; exon_number "15";
chr12	StringTie	exon	113280151	113280195	1000	+	.	gene_id "MSTRG.46422"; transcript_id "MSTRG.46422.55"; exon_number "16";
chr12	StringTie	exon	113284581	113284637	1000	+	.	gene_id "MSTRG.46422"; transcript_id "MSTRG.46422.55"; exon_number "17";
chr12	StringTie	exon	113284718	113284771	1000	+	.	gene_id "MSTRG.46422"; transcript_id "MSTRG.46422.55"; exon_number "18";
chr12	StringTie	exon	113285889	113285961	1000	+	.	gene_id "MSTRG.46422"; transcript_id "MSTRG.46422.55"; exon_number "19";
chr12	StringTie	exon	113286987	113287094	1000	+	.	gene_id "MSTRG.46422"; transcript_id "MSTRG.46422.55"; exon_number "20";
chr12	StringTie	exon	113288163	113288234	1000	+	.	gene_id "MSTRG.46422"; transcript_id "MSTRG.46422.55"; exon_number "21";
chr12	StringTie	exon	113288758	113288847	1000	+	.	gene_id "MSTRG.46422"; transcript_id "MSTRG.46422.55"; exon_number "22";
chr12	StringTie	exon	113290128	113290243	1000	+	.	gene_id "MSTRG.46422"; transcript_id "MSTRG.46422.55"; exon_number "23";
chr12	StringTie	exon	113290952	113290998	1000	+	.	gene_id "MSTRG.46422"; transcript_id "MSTRG.46422.55"; exon_number "24";
chr12	StringTie	exon	113291609	113291677	1000	+	.	gene_id "MSTRG.46422"; transcript_id "MSTRG.46422.55"; exon_number "25";
chr12	StringTie	exon	113291874	113291958	1000	+	.	gene_id "MSTRG.46422"; transcript_id "MSTRG.46422.55"; exon_number "26";
chr12	StringTie	exon	113292934	113293073	1000	+	.	gene_id "MSTRG.46422"; transcript_id "MSTRG.46422.55"; exon_number "27";
chr12	StringTie	exon	113293269	113293349	1000	+	.	gene_id "MSTRG.46422"; transcript_id "MSTRG.46422.55"; exon_number "28";
chr12	StringTie	exon	113295960	113298720	1000	+	.	gene_id "MSTRG.46422"; transcript_id "MSTRG.46422.55"; exon_number "29";
chr12	StringTie	transcript	113221431	113298750	1000	+	.	gene_id "MSTRG.46422"; transcript_id "MSTRG.46422.56";
chr12	StringTie	exon	113221431	113221626	1000	+	.	gene_id "MSTRG.46422"; transcript_id "MSTRG.46422.56"; exon_number "1";
chr12	StringTie	exon	113225244	113225336	1000	+	.	gene_id "MSTRG.46422"; transcript_id "MSTRG.46422.56"; exon_number "2";
chr12	StringTie	exon	113226728	113226964	1000	+	.	gene_id "MSTRG.46422"; transcript_id "MSTRG.46422.56"; exon_number "3";
chr12	StringTie	exon	113232347	113232607	1000	+	.	gene_id "MSTRG.46422"; transcript_id "MSTRG.46422.56"; exon_number "4";
chr12	StringTie	exon	113245964	113246789	1000	+	.	gene_id "MSTRG.46422"; transcript_id "MSTRG.46422.56"; exon_number "5";
chr12	StringTie	exon	113260368	113260492	1000	+	.	gene_id "MSTRG.46422"; transcript_id "MSTRG.46422.56"; exon_number "6";
chr12	StringTie	exon	113266180	113266356	1000	+	.	gene_id "MSTRG.46422"; transcript_id "MSTRG.46422.56"; exon_number "7";
chr12	StringTie	exon	113267843	113267956	1000	+	.	gene_id "MSTRG.46422"; transcript_id "MSTRG.46422.56"; exon_number "8";
chr12	StringTie	exon	113268742	113268872	1000	+	.	gene_id "MSTRG.46422"; transcript_id "MSTRG.46422.56"; exon_number "9";
chr12	StringTie	exon	113269757	113269845	1000	+	.	gene_id "MSTRG.46422"; transcript_id "MSTRG.46422.56"; exon_number "10";
chr12	StringTie	exon	113272658	113272692	1000	+	.	gene_id "MSTRG.46422"; transcript_id "MSTRG.46422.56"; exon_number "11";
chr12	StringTie	exon	113273232	113273290	1000	+	.	gene_id "MSTRG.46422"; transcript_id "MSTRG.46422.56"; exon_number "12";
chr12	StringTie	exon	113273569	113273668	1000	+	.	gene_id "MSTRG.46422"; transcript_id "MSTRG.46422.56"; exon_number "13";
chr12	StringTie	exon	113276919	113277035	1000	+	.	gene_id "MSTRG.46422"; transcript_id "MSTRG.46422.56"; exon_number "14";
chr12	StringTie	exon	113277240	113277364	1000	+	.	gene_id "MSTRG.46422"; transcript_id "MSTRG.46422.56"; exon_number "15";
chr12	StringTie	exon	113278189	113278237	1000	+	.	gene_id "MSTRG.46422"; transcript_id "MSTRG.46422.56"; exon_number "16";
chr12	StringTie	exon	113278772	113278835	1000	+	.	gene_id "MSTRG.46422"; transcript_id "MSTRG.46422.56"; exon_number "17";
chr12	StringTie	exon	113280151	113280195	1000	+	.	gene_id "MSTRG.46422"; transcript_id "MSTRG.46422.56"; exon_number "18";
chr12	StringTie	exon	113284581	113284637	1000	+	.	gene_id "MSTRG.46422"; transcript_id "MSTRG.46422.56"; exon_number "19";
chr12	StringTie	exon	113284718	113284771	1000	+	.	gene_id "MSTRG.46422"; transcript_id "MSTRG.46422.56"; exon_number "20";
chr12	StringTie	exon	113285889	113285961	1000	+	.	gene_id "MSTRG.46422"; transcript_id "MSTRG.46422.56"; exon_number "21";
chr12	StringTie	exon	113286987	113287094	1000	+	.	gene_id "MSTRG.46422"; transcript_id "MSTRG.46422.56"; exon_number "22";
chr12	StringTie	exon	113288163	113288847	1000	+	.	gene_id "MSTRG.46422"; transcript_id "MSTRG.46422.56"; exon_number "23";
chr12	StringTie	exon	113290128	113290243	1000	+	.	gene_id "MSTRG.46422"; transcript_id "MSTRG.46422.56"; exon_number "24";
chr12	StringTie	exon	113290952	113290998	1000	+	.	gene_id "MSTRG.46422"; transcript_id "MSTRG.46422.56"; exon_number "25";
chr12	StringTie	exon	113291609	113291677	1000	+	.	gene_id "MSTRG.46422"; transcript_id "MSTRG.46422.56"; exon_number "26";
chr12	StringTie	exon	113291874	113291958	1000	+	.	gene_id "MSTRG.46422"; transcript_id "MSTRG.46422.56"; exon_number "27";
chr12	StringTie	exon	113292934	113293073	1000	+	.	gene_id "MSTRG.46422"; transcript_id "MSTRG.46422.56"; exon_number "28";
chr12	StringTie	exon	113293269	113293349	1000	+	.	gene_id "MSTRG.46422"; transcript_id "MSTRG.46422.56"; exon_number "29";
chr12	StringTie	exon	113295960	113298750	1000	+	.	gene_id "MSTRG.46422"; transcript_id "MSTRG.46422.56"; exon_number "30";
chr12	StringTie	transcript	113221432	113298761	1000	+	.	gene_id "MSTRG.46422"; transcript_id "MSTRG.46422.57";
chr12	StringTie	exon	113221432	113221626	1000	+	.	gene_id "MSTRG.46422"; transcript_id "MSTRG.46422.57"; exon_number "1";
chr12	StringTie	exon	113225244	113225336	1000	+	.	gene_id "MSTRG.46422"; transcript_id "MSTRG.46422.57"; exon_number "2";
chr12	StringTie	exon	113226728	113226964	1000	+	.	gene_id "MSTRG.46422"; transcript_id "MSTRG.46422.57"; exon_number "3";
chr12	StringTie	exon	113245912	113246789	1000	+	.	gene_id "MSTRG.46422"; transcript_id "MSTRG.46422.57"; exon_number "4";
chr12	StringTie	exon	113260368	113260492	1000	+	.	gene_id "MSTRG.46422"; transcript_id "MSTRG.46422.57"; exon_number "5";
chr12	StringTie	exon	113266180	113266356	1000	+	.	gene_id "MSTRG.46422"; transcript_id "MSTRG.46422.57"; exon_number "6";
chr12	StringTie	exon	113267843	113267956	1000	+	.	gene_id "MSTRG.46422"; transcript_id "MSTRG.46422.57"; exon_number "7";
chr12	StringTie	exon	113268742	113268872	1000	+	.	gene_id "MSTRG.46422"; transcript_id "MSTRG.46422.57"; exon_number "8";
chr12	StringTie	exon	113269757	113269845	1000	+	.	gene_id "MSTRG.46422"; transcript_id "MSTRG.46422.57"; exon_number "9";
chr12	StringTie	exon	113272658	113272692	1000	+	.	gene_id "MSTRG.46422"; transcript_id "MSTRG.46422.57"; exon_number "10";
chr12	StringTie	exon	113273232	113273290	1000	+	.	gene_id "MSTRG.46422"; transcript_id "MSTRG.46422.57"; exon_number "11";
chr12	StringTie	exon	113273569	113273668	1000	+	.	gene_id "MSTRG.46422"; transcript_id "MSTRG.46422.57"; exon_number "12";
chr12	StringTie	exon	113276919	113277035	1000	+	.	gene_id "MSTRG.46422"; transcript_id "MSTRG.46422.57"; exon_number "13";
chr12	StringTie	exon	113277240	113277364	1000	+	.	gene_id "MSTRG.46422"; transcript_id "MSTRG.46422.57"; exon_number "14";
chr12	StringTie	exon	113278189	113278237	1000	+	.	gene_id "MSTRG.46422"; transcript_id "MSTRG.46422.57"; exon_number "15";
chr12	StringTie	exon	113278772	113278835	1000	+	.	gene_id "MSTRG.46422"; transcript_id "MSTRG.46422.57"; exon_number "16";
chr12	StringTie	exon	113280151	113280195	1000	+	.	gene_id "MSTRG.46422"; transcript_id "MSTRG.46422.57"; exon_number "17";
chr12	StringTie	exon	113284581	113284637	1000	+	.	gene_id "MSTRG.46422"; transcript_id "MSTRG.46422.57"; exon_number "18";
chr12	StringTie	exon	113284718	113284771	1000	+	.	gene_id "MSTRG.46422"; transcript_id "MSTRG.46422.57"; exon_number "19";
chr12	StringTie	exon	113285889	113285961	1000	+	.	gene_id "MSTRG.46422"; transcript_id "MSTRG.46422.57"; exon_number "20";
chr12	StringTie	exon	113286987	113287094	1000	+	.	gene_id "MSTRG.46422"; transcript_id "MSTRG.46422.57"; exon_number "21";
chr12	StringTie	exon	113288163	113288847	1000	+	.	gene_id "MSTRG.46422"; transcript_id "MSTRG.46422.57"; exon_number "22";
chr12	StringTie	exon	113290128	113290243	1000	+	.	gene_id "MSTRG.46422"; transcript_id "MSTRG.46422.57"; exon_number "23";
chr12	StringTie	exon	113290952	113290998	1000	+	.	gene_id "MSTRG.46422"; transcript_id "MSTRG.46422.57"; exon_number "24";
chr12	StringTie	exon	113291609	113291677	1000	+	.	gene_id "MSTRG.46422"; transcript_id "MSTRG.46422.57"; exon_number "25";
chr12	StringTie	exon	113291874	113293073	1000	+	.	gene_id "MSTRG.46422"; transcript_id "MSTRG.46422.57"; exon_number "26";
chr12	StringTie	exon	113293269	113293349	1000	+	.	gene_id "MSTRG.46422"; transcript_id "MSTRG.46422.57"; exon_number "27";
chr12	StringTie	exon	113295960	113298761	1000	+	.	gene_id "MSTRG.46422"; transcript_id "MSTRG.46422.57"; exon_number "28";
chr12	StringTie	transcript	113221432	113235504	1000	+	.	gene_id "MSTRG.46422"; transcript_id "MSTRG.46422.58";
chr12	StringTie	exon	113221432	113221626	1000	+	.	gene_id "MSTRG.46422"; transcript_id "MSTRG.46422.58"; exon_number "1";
chr12	StringTie	exon	113225244	113225336	1000	+	.	gene_id "MSTRG.46422"; transcript_id "MSTRG.46422.58"; exon_number "2";
chr12	StringTie	exon	113226728	113226964	1000	+	.	gene_id "MSTRG.46422"; transcript_id "MSTRG.46422.58"; exon_number "3";
chr12	StringTie	exon	113232347	113232607	1000	+	.	gene_id "MSTRG.46422"; transcript_id "MSTRG.46422.58"; exon_number "4";
chr12	StringTie	exon	113234046	113235504	1000	+	.	gene_id "MSTRG.46422"; transcript_id "MSTRG.46422.58"; exon_number "5";
chr12	StringTie	transcript	113221432	113234211	1000	+	.	gene_id "MSTRG.46422"; transcript_id "MSTRG.46422.59";
chr12	StringTie	exon	113221432	113221626	1000	+	.	gene_id "MSTRG.46422"; transcript_id "MSTRG.46422.59"; exon_number "1";
chr12	StringTie	exon	113226728	113226964	1000	+	.	gene_id "MSTRG.46422"; transcript_id "MSTRG.46422.59"; exon_number "2";
chr12	StringTie	exon	113232347	113232607	1000	+	.	gene_id "MSTRG.46422"; transcript_id "MSTRG.46422.59"; exon_number "3";
chr12	StringTie	exon	113234046	113234211	1000	+	.	gene_id "MSTRG.46422"; transcript_id "MSTRG.46422.59"; exon_number "4";
chr12	StringTie	transcript	113185440	113226964	1000	+	.	gene_id "MSTRG.46422"; transcript_id "MSTRG.46422.6";
chr12	StringTie	exon	113185440	113186021	1000	+	.	gene_id "MSTRG.46422"; transcript_id "MSTRG.46422.6"; exon_number "1";
chr12	StringTie	exon	113186185	113186316	1000	+	.	gene_id "MSTRG.46422"; transcript_id "MSTRG.46422.6"; exon_number "2";
chr12	StringTie	exon	113186683	113187048	1000	+	.	gene_id "MSTRG.46422"; transcript_id "MSTRG.46422.6"; exon_number "3";
chr12	StringTie	exon	113207846	113208032	1000	+	.	gene_id "MSTRG.46422"; transcript_id "MSTRG.46422.6"; exon_number "4";
chr12	StringTie	exon	113226728	113226964	1000	+	.	gene_id "MSTRG.46422"; transcript_id "MSTRG.46422.6"; exon_number "5";
chr12	StringTie	transcript	113221433	113234203	1000	+	.	gene_id "MSTRG.46422"; transcript_id "MSTRG.46422.60";
chr12	StringTie	exon	113221433	113221626	1000	+	.	gene_id "MSTRG.46422"; transcript_id "MSTRG.46422.60"; exon_number "1";
chr12	StringTie	exon	113226728	113226964	1000	+	.	gene_id "MSTRG.46422"; transcript_id "MSTRG.46422.60"; exon_number "2";
chr12	StringTie	exon	113234046	113234203	1000	+	.	gene_id "MSTRG.46422"; transcript_id "MSTRG.46422.60"; exon_number "3";
chr12	StringTie	transcript	113221438	113302063	1000	+	.	gene_id "MSTRG.46422"; transcript_id "MSTRG.46422.61";
chr12	StringTie	exon	113221438	113221583	1000	+	.	gene_id "MSTRG.46422"; transcript_id "MSTRG.46422.61"; exon_number "1";
chr12	StringTie	exon	113226728	113226964	1000	+	.	gene_id "MSTRG.46422"; transcript_id "MSTRG.46422.61"; exon_number "2";
chr12	StringTie	exon	113245912	113246063	1000	+	.	gene_id "MSTRG.46422"; transcript_id "MSTRG.46422.61"; exon_number "3";
chr12	StringTie	exon	113260368	113260492	1000	+	.	gene_id "MSTRG.46422"; transcript_id "MSTRG.46422.61"; exon_number "4";
chr12	StringTie	exon	113266180	113266356	1000	+	.	gene_id "MSTRG.46422"; transcript_id "MSTRG.46422.61"; exon_number "5";
chr12	StringTie	exon	113267843	113267956	1000	+	.	gene_id "MSTRG.46422"; transcript_id "MSTRG.46422.61"; exon_number "6";
chr12	StringTie	exon	113268742	113268872	1000	+	.	gene_id "MSTRG.46422"; transcript_id "MSTRG.46422.61"; exon_number "7";
chr12	StringTie	exon	113269757	113269845	1000	+	.	gene_id "MSTRG.46422"; transcript_id "MSTRG.46422.61"; exon_number "8";
chr12	StringTie	exon	113272658	113272692	1000	+	.	gene_id "MSTRG.46422"; transcript_id "MSTRG.46422.61"; exon_number "9";
chr12	StringTie	exon	113273232	113273290	1000	+	.	gene_id "MSTRG.46422"; transcript_id "MSTRG.46422.61"; exon_number "10";
chr12	StringTie	exon	113273569	113273668	1000	+	.	gene_id "MSTRG.46422"; transcript_id "MSTRG.46422.61"; exon_number "11";
chr12	StringTie	exon	113276919	113277035	1000	+	.	gene_id "MSTRG.46422"; transcript_id "MSTRG.46422.61"; exon_number "12";
chr12	StringTie	exon	113277240	113277364	1000	+	.	gene_id "MSTRG.46422"; transcript_id "MSTRG.46422.61"; exon_number "13";
chr12	StringTie	exon	113278189	113278237	1000	+	.	gene_id "MSTRG.46422"; transcript_id "MSTRG.46422.61"; exon_number "14";
chr12	StringTie	exon	113278772	113278835	1000	+	.	gene_id "MSTRG.46422"; transcript_id "MSTRG.46422.61"; exon_number "15";
chr12	StringTie	exon	113280151	113280195	1000	+	.	gene_id "MSTRG.46422"; transcript_id "MSTRG.46422.61"; exon_number "16";
chr12	StringTie	exon	113284581	113284637	1000	+	.	gene_id "MSTRG.46422"; transcript_id "MSTRG.46422.61"; exon_number "17";
chr12	StringTie	exon	113284718	113284771	1000	+	.	gene_id "MSTRG.46422"; transcript_id "MSTRG.46422.61"; exon_number "18";
chr12	StringTie	exon	113285889	113285961	1000	+	.	gene_id "MSTRG.46422"; transcript_id "MSTRG.46422.61"; exon_number "19";
chr12	StringTie	exon	113286987	113287094	1000	+	.	gene_id "MSTRG.46422"; transcript_id "MSTRG.46422.61"; exon_number "20";
chr12	StringTie	exon	113288163	113288234	1000	+	.	gene_id "MSTRG.46422"; transcript_id "MSTRG.46422.61"; exon_number "21";
chr12	StringTie	exon	113288758	113288847	1000	+	.	gene_id "MSTRG.46422"; transcript_id "MSTRG.46422.61"; exon_number "22";
chr12	StringTie	exon	113290128	113290243	1000	+	.	gene_id "MSTRG.46422"; transcript_id "MSTRG.46422.61"; exon_number "23";
chr12	StringTie	exon	113290952	113290998	1000	+	.	gene_id "MSTRG.46422"; transcript_id "MSTRG.46422.61"; exon_number "24";
chr12	StringTie	exon	113291609	113291677	1000	+	.	gene_id "MSTRG.46422"; transcript_id "MSTRG.46422.61"; exon_number "25";
chr12	StringTie	exon	113291874	113291958	1000	+	.	gene_id "MSTRG.46422"; transcript_id "MSTRG.46422.61"; exon_number "26";
chr12	StringTie	exon	113292934	113293073	1000	+	.	gene_id "MSTRG.46422"; transcript_id "MSTRG.46422.61"; exon_number "27";
chr12	StringTie	exon	113293269	113293349	1000	+	.	gene_id "MSTRG.46422"; transcript_id "MSTRG.46422.61"; exon_number "28";
chr12	StringTie	exon	113295960	113302063	1000	+	.	gene_id "MSTRG.46422"; transcript_id "MSTRG.46422.61"; exon_number "29";
chr12	StringTie	transcript	113221442	113298757	1000	+	.	gene_id "MSTRG.46422"; transcript_id "MSTRG.46422.64";
chr12	StringTie	exon	113221442	113221626	1000	+	.	gene_id "MSTRG.46422"; transcript_id "MSTRG.46422.64"; exon_number "1";
chr12	StringTie	exon	113225244	113225336	1000	+	.	gene_id "MSTRG.46422"; transcript_id "MSTRG.46422.64"; exon_number "2";
chr12	StringTie	exon	113226728	113226964	1000	+	.	gene_id "MSTRG.46422"; transcript_id "MSTRG.46422.64"; exon_number "3";
chr12	StringTie	exon	113245912	113246789	1000	+	.	gene_id "MSTRG.46422"; transcript_id "MSTRG.46422.64"; exon_number "4";
chr12	StringTie	exon	113260368	113260492	1000	+	.	gene_id "MSTRG.46422"; transcript_id "MSTRG.46422.64"; exon_number "5";
chr12	StringTie	exon	113266180	113266356	1000	+	.	gene_id "MSTRG.46422"; transcript_id "MSTRG.46422.64"; exon_number "6";
chr12	StringTie	exon	113267843	113267956	1000	+	.	gene_id "MSTRG.46422"; transcript_id "MSTRG.46422.64"; exon_number "7";
chr12	StringTie	exon	113268742	113268872	1000	+	.	gene_id "MSTRG.46422"; transcript_id "MSTRG.46422.64"; exon_number "8";
chr12	StringTie	exon	113269757	113269845	1000	+	.	gene_id "MSTRG.46422"; transcript_id "MSTRG.46422.64"; exon_number "9";
chr12	StringTie	exon	113272658	113272692	1000	+	.	gene_id "MSTRG.46422"; transcript_id "MSTRG.46422.64"; exon_number "10";
chr12	StringTie	exon	113273232	113273290	1000	+	.	gene_id "MSTRG.46422"; transcript_id "MSTRG.46422.64"; exon_number "11";
chr12	StringTie	exon	113273569	113273668	1000	+	.	gene_id "MSTRG.46422"; transcript_id "MSTRG.46422.64"; exon_number "12";
chr12	StringTie	exon	113276919	113277035	1000	+	.	gene_id "MSTRG.46422"; transcript_id "MSTRG.46422.64"; exon_number "13";
chr12	StringTie	exon	113277240	113277364	1000	+	.	gene_id "MSTRG.46422"; transcript_id "MSTRG.46422.64"; exon_number "14";
chr12	StringTie	exon	113278189	113278237	1000	+	.	gene_id "MSTRG.46422"; transcript_id "MSTRG.46422.64"; exon_number "15";
chr12	StringTie	exon	113278772	113278835	1000	+	.	gene_id "MSTRG.46422"; transcript_id "MSTRG.46422.64"; exon_number "16";
chr12	StringTie	exon	113280151	113280195	1000	+	.	gene_id "MSTRG.46422"; transcript_id "MSTRG.46422.64"; exon_number "17";
chr12	StringTie	exon	113284581	113284637	1000	+	.	gene_id "MSTRG.46422"; transcript_id "MSTRG.46422.64"; exon_number "18";
chr12	StringTie	exon	113284718	113284771	1000	+	.	gene_id "MSTRG.46422"; transcript_id "MSTRG.46422.64"; exon_number "19";
chr12	StringTie	exon	113285889	113285961	1000	+	.	gene_id "MSTRG.46422"; transcript_id "MSTRG.46422.64"; exon_number "20";
chr12	StringTie	exon	113286987	113287094	1000	+	.	gene_id "MSTRG.46422"; transcript_id "MSTRG.46422.64"; exon_number "21";
chr12	StringTie	exon	113288163	113288234	1000	+	.	gene_id "MSTRG.46422"; transcript_id "MSTRG.46422.64"; exon_number "22";
chr12	StringTie	exon	113288758	113288847	1000	+	.	gene_id "MSTRG.46422"; transcript_id "MSTRG.46422.64"; exon_number "23";
chr12	StringTie	exon	113290128	113290243	1000	+	.	gene_id "MSTRG.46422"; transcript_id "MSTRG.46422.64"; exon_number "24";
chr12	StringTie	exon	113290952	113290998	1000	+	.	gene_id "MSTRG.46422"; transcript_id "MSTRG.46422.64"; exon_number "25";
chr12	StringTie	exon	113291609	113291677	1000	+	.	gene_id "MSTRG.46422"; transcript_id "MSTRG.46422.64"; exon_number "26";
chr12	StringTie	exon	113291874	113291958	1000	+	.	gene_id "MSTRG.46422"; transcript_id "MSTRG.46422.64"; exon_number "27";
chr12	StringTie	exon	113292934	113293073	1000	+	.	gene_id "MSTRG.46422"; transcript_id "MSTRG.46422.64"; exon_number "28";
chr12	StringTie	exon	113293269	113293349	1000	+	.	gene_id "MSTRG.46422"; transcript_id "MSTRG.46422.64"; exon_number "29";
chr12	StringTie	exon	113295960	113298757	1000	+	.	gene_id "MSTRG.46422"; transcript_id "MSTRG.46422.64"; exon_number "30";
chr12	StringTie	transcript	113221446	113298749	1000	+	.	gene_id "MSTRG.46422"; transcript_id "MSTRG.46422.65";
chr12	StringTie	exon	113221446	113221626	1000	+	.	gene_id "MSTRG.46422"; transcript_id "MSTRG.46422.65"; exon_number "1";
chr12	StringTie	exon	113260368	113260492	1000	+	.	gene_id "MSTRG.46422"; transcript_id "MSTRG.46422.65"; exon_number "2";
chr12	StringTie	exon	113266180	113266356	1000	+	.	gene_id "MSTRG.46422"; transcript_id "MSTRG.46422.65"; exon_number "3";
chr12	StringTie	exon	113267843	113267956	1000	+	.	gene_id "MSTRG.46422"; transcript_id "MSTRG.46422.65"; exon_number "4";
chr12	StringTie	exon	113268742	113268872	1000	+	.	gene_id "MSTRG.46422"; transcript_id "MSTRG.46422.65"; exon_number "5";
chr12	StringTie	exon	113269757	113269845	1000	+	.	gene_id "MSTRG.46422"; transcript_id "MSTRG.46422.65"; exon_number "6";
chr12	StringTie	exon	113272658	113272692	1000	+	.	gene_id "MSTRG.46422"; transcript_id "MSTRG.46422.65"; exon_number "7";
chr12	StringTie	exon	113273232	113273290	1000	+	.	gene_id "MSTRG.46422"; transcript_id "MSTRG.46422.65"; exon_number "8";
chr12	StringTie	exon	113273569	113273668	1000	+	.	gene_id "MSTRG.46422"; transcript_id "MSTRG.46422.65"; exon_number "9";
chr12	StringTie	exon	113276919	113277035	1000	+	.	gene_id "MSTRG.46422"; transcript_id "MSTRG.46422.65"; exon_number "10";
chr12	StringTie	exon	113277240	113277364	1000	+	.	gene_id "MSTRG.46422"; transcript_id "MSTRG.46422.65"; exon_number "11";
chr12	StringTie	exon	113278189	113278237	1000	+	.	gene_id "MSTRG.46422"; transcript_id "MSTRG.46422.65"; exon_number "12";
chr12	StringTie	exon	113278772	113278835	1000	+	.	gene_id "MSTRG.46422"; transcript_id "MSTRG.46422.65"; exon_number "13";
chr12	StringTie	exon	113280151	113280195	1000	+	.	gene_id "MSTRG.46422"; transcript_id "MSTRG.46422.65"; exon_number "14";
chr12	StringTie	exon	113284581	113284637	1000	+	.	gene_id "MSTRG.46422"; transcript_id "MSTRG.46422.65"; exon_number "15";
chr12	StringTie	exon	113285889	113285961	1000	+	.	gene_id "MSTRG.46422"; transcript_id "MSTRG.46422.65"; exon_number "16";
chr12	StringTie	exon	113286987	113287094	1000	+	.	gene_id "MSTRG.46422"; transcript_id "MSTRG.46422.65"; exon_number "17";
chr12	StringTie	exon	113288163	113288234	1000	+	.	gene_id "MSTRG.46422"; transcript_id "MSTRG.46422.65"; exon_number "18";
chr12	StringTie	exon	113288758	113288847	1000	+	.	gene_id "MSTRG.46422"; transcript_id "MSTRG.46422.65"; exon_number "19";
chr12	StringTie	exon	113290128	113290243	1000	+	.	gene_id "MSTRG.46422"; transcript_id "MSTRG.46422.65"; exon_number "20";
chr12	StringTie	exon	113290952	113290998	1000	+	.	gene_id "MSTRG.46422"; transcript_id "MSTRG.46422.65"; exon_number "21";
chr12	StringTie	exon	113291609	113291677	1000	+	.	gene_id "MSTRG.46422"; transcript_id "MSTRG.46422.65"; exon_number "22";
chr12	StringTie	exon	113291874	113291958	1000	+	.	gene_id "MSTRG.46422"; transcript_id "MSTRG.46422.65"; exon_number "23";
chr12	StringTie	exon	113292934	113293073	1000	+	.	gene_id "MSTRG.46422"; transcript_id "MSTRG.46422.65"; exon_number "24";
chr12	StringTie	exon	113293269	113293349	1000	+	.	gene_id "MSTRG.46422"; transcript_id "MSTRG.46422.65"; exon_number "25";
chr12	StringTie	exon	113295960	113298749	1000	+	.	gene_id "MSTRG.46422"; transcript_id "MSTRG.46422.65"; exon_number "26";
chr12	StringTie	transcript	113221446	113298711	1000	+	.	gene_id "MSTRG.46422"; transcript_id "MSTRG.46422.66";
chr12	StringTie	exon	113221446	113221626	1000	+	.	gene_id "MSTRG.46422"; transcript_id "MSTRG.46422.66"; exon_number "1";
chr12	StringTie	exon	113260368	113260492	1000	+	.	gene_id "MSTRG.46422"; transcript_id "MSTRG.46422.66"; exon_number "2";
chr12	StringTie	exon	113266180	113266356	1000	+	.	gene_id "MSTRG.46422"; transcript_id "MSTRG.46422.66"; exon_number "3";
chr12	StringTie	exon	113267843	113268872	1000	+	.	gene_id "MSTRG.46422"; transcript_id "MSTRG.46422.66"; exon_number "4";
chr12	StringTie	exon	113269757	113269845	1000	+	.	gene_id "MSTRG.46422"; transcript_id "MSTRG.46422.66"; exon_number "5";
chr12	StringTie	exon	113272658	113272692	1000	+	.	gene_id "MSTRG.46422"; transcript_id "MSTRG.46422.66"; exon_number "6";
chr12	StringTie	exon	113273232	113273290	1000	+	.	gene_id "MSTRG.46422"; transcript_id "MSTRG.46422.66"; exon_number "7";
chr12	StringTie	exon	113273569	113273668	1000	+	.	gene_id "MSTRG.46422"; transcript_id "MSTRG.46422.66"; exon_number "8";
chr12	StringTie	exon	113276919	113277035	1000	+	.	gene_id "MSTRG.46422"; transcript_id "MSTRG.46422.66"; exon_number "9";
chr12	StringTie	exon	113277240	113277364	1000	+	.	gene_id "MSTRG.46422"; transcript_id "MSTRG.46422.66"; exon_number "10";
chr12	StringTie	exon	113278189	113278237	1000	+	.	gene_id "MSTRG.46422"; transcript_id "MSTRG.46422.66"; exon_number "11";
chr12	StringTie	exon	113278772	113278835	1000	+	.	gene_id "MSTRG.46422"; transcript_id "MSTRG.46422.66"; exon_number "12";
chr12	StringTie	exon	113280151	113280195	1000	+	.	gene_id "MSTRG.46422"; transcript_id "MSTRG.46422.66"; exon_number "13";
chr12	StringTie	exon	113284581	113284637	1000	+	.	gene_id "MSTRG.46422"; transcript_id "MSTRG.46422.66"; exon_number "14";
chr12	StringTie	exon	113284718	113284771	1000	+	.	gene_id "MSTRG.46422"; transcript_id "MSTRG.46422.66"; exon_number "15";
chr12	StringTie	exon	113285889	113285961	1000	+	.	gene_id "MSTRG.46422"; transcript_id "MSTRG.46422.66"; exon_number "16";
chr12	StringTie	exon	113286987	113287094	1000	+	.	gene_id "MSTRG.46422"; transcript_id "MSTRG.46422.66"; exon_number "17";
chr12	StringTie	exon	113288163	113288847	1000	+	.	gene_id "MSTRG.46422"; transcript_id "MSTRG.46422.66"; exon_number "18";
chr12	StringTie	exon	113290128	113290243	1000	+	.	gene_id "MSTRG.46422"; transcript_id "MSTRG.46422.66"; exon_number "19";
chr12	StringTie	exon	113290952	113290998	1000	+	.	gene_id "MSTRG.46422"; transcript_id "MSTRG.46422.66"; exon_number "20";
chr12	StringTie	exon	113291609	113291677	1000	+	.	gene_id "MSTRG.46422"; transcript_id "MSTRG.46422.66"; exon_number "21";
chr12	StringTie	exon	113291874	113291958	1000	+	.	gene_id "MSTRG.46422"; transcript_id "MSTRG.46422.66"; exon_number "22";
chr12	StringTie	exon	113292934	113293073	1000	+	.	gene_id "MSTRG.46422"; transcript_id "MSTRG.46422.66"; exon_number "23";
chr12	StringTie	exon	113293269	113293349	1000	+	.	gene_id "MSTRG.46422"; transcript_id "MSTRG.46422.66"; exon_number "24";
chr12	StringTie	exon	113295960	113298711	1000	+	.	gene_id "MSTRG.46422"; transcript_id "MSTRG.46422.66"; exon_number "25";
chr12	StringTie	transcript	113221446	113298621	1000	+	.	gene_id "MSTRG.46422"; transcript_id "MSTRG.46422.67";
chr12	StringTie	exon	113221446	113221626	1000	+	.	gene_id "MSTRG.46422"; transcript_id "MSTRG.46422.67"; exon_number "1";
chr12	StringTie	exon	113260368	113260492	1000	+	.	gene_id "MSTRG.46422"; transcript_id "MSTRG.46422.67"; exon_number "2";
chr12	StringTie	exon	113266180	113266356	1000	+	.	gene_id "MSTRG.46422"; transcript_id "MSTRG.46422.67"; exon_number "3";
chr12	StringTie	exon	113267843	113268872	1000	+	.	gene_id "MSTRG.46422"; transcript_id "MSTRG.46422.67"; exon_number "4";
chr12	StringTie	exon	113269757	113269845	1000	+	.	gene_id "MSTRG.46422"; transcript_id "MSTRG.46422.67"; exon_number "5";
chr12	StringTie	exon	113272658	113272692	1000	+	.	gene_id "MSTRG.46422"; transcript_id "MSTRG.46422.67"; exon_number "6";
chr12	StringTie	exon	113273232	113273290	1000	+	.	gene_id "MSTRG.46422"; transcript_id "MSTRG.46422.67"; exon_number "7";
chr12	StringTie	exon	113273569	113273668	1000	+	.	gene_id "MSTRG.46422"; transcript_id "MSTRG.46422.67"; exon_number "8";
chr12	StringTie	exon	113276919	113277035	1000	+	.	gene_id "MSTRG.46422"; transcript_id "MSTRG.46422.67"; exon_number "9";
chr12	StringTie	exon	113277240	113277364	1000	+	.	gene_id "MSTRG.46422"; transcript_id "MSTRG.46422.67"; exon_number "10";
chr12	StringTie	exon	113278189	113278237	1000	+	.	gene_id "MSTRG.46422"; transcript_id "MSTRG.46422.67"; exon_number "11";
chr12	StringTie	exon	113278772	113278835	1000	+	.	gene_id "MSTRG.46422"; transcript_id "MSTRG.46422.67"; exon_number "12";
chr12	StringTie	exon	113280151	113280195	1000	+	.	gene_id "MSTRG.46422"; transcript_id "MSTRG.46422.67"; exon_number "13";
chr12	StringTie	exon	113284581	113284637	1000	+	.	gene_id "MSTRG.46422"; transcript_id "MSTRG.46422.67"; exon_number "14";
chr12	StringTie	exon	113284718	113284771	1000	+	.	gene_id "MSTRG.46422"; transcript_id "MSTRG.46422.67"; exon_number "15";
chr12	StringTie	exon	113285889	113285961	1000	+	.	gene_id "MSTRG.46422"; transcript_id "MSTRG.46422.67"; exon_number "16";
chr12	StringTie	exon	113286987	113287094	1000	+	.	gene_id "MSTRG.46422"; transcript_id "MSTRG.46422.67"; exon_number "17";
chr12	StringTie	exon	113288163	113288234	1000	+	.	gene_id "MSTRG.46422"; transcript_id "MSTRG.46422.67"; exon_number "18";
chr12	StringTie	exon	113288758	113288847	1000	+	.	gene_id "MSTRG.46422"; transcript_id "MSTRG.46422.67"; exon_number "19";
chr12	StringTie	exon	113290128	113290243	1000	+	.	gene_id "MSTRG.46422"; transcript_id "MSTRG.46422.67"; exon_number "20";
chr12	StringTie	exon	113290952	113290998	1000	+	.	gene_id "MSTRG.46422"; transcript_id "MSTRG.46422.67"; exon_number "21";
chr12	StringTie	exon	113291609	113291677	1000	+	.	gene_id "MSTRG.46422"; transcript_id "MSTRG.46422.67"; exon_number "22";
chr12	StringTie	exon	113291874	113291958	1000	+	.	gene_id "MSTRG.46422"; transcript_id "MSTRG.46422.67"; exon_number "23";
chr12	StringTie	exon	113292934	113293073	1000	+	.	gene_id "MSTRG.46422"; transcript_id "MSTRG.46422.67"; exon_number "24";
chr12	StringTie	exon	113293269	113293349	1000	+	.	gene_id "MSTRG.46422"; transcript_id "MSTRG.46422.67"; exon_number "25";
chr12	StringTie	exon	113295960	113298621	1000	+	.	gene_id "MSTRG.46422"; transcript_id "MSTRG.46422.67"; exon_number "26";
chr12	StringTie	transcript	113221446	113298755	1000	+	.	gene_id "MSTRG.46422"; transcript_id "MSTRG.46422.68";
chr12	StringTie	exon	113221446	113221626	1000	+	.	gene_id "MSTRG.46422"; transcript_id "MSTRG.46422.68"; exon_number "1";
chr12	StringTie	exon	113260368	113260492	1000	+	.	gene_id "MSTRG.46422"; transcript_id "MSTRG.46422.68"; exon_number "2";
chr12	StringTie	exon	113266180	113266356	1000	+	.	gene_id "MSTRG.46422"; transcript_id "MSTRG.46422.68"; exon_number "3";
chr12	StringTie	exon	113267843	113267956	1000	+	.	gene_id "MSTRG.46422"; transcript_id "MSTRG.46422.68"; exon_number "4";
chr12	StringTie	exon	113268742	113268872	1000	+	.	gene_id "MSTRG.46422"; transcript_id "MSTRG.46422.68"; exon_number "5";
chr12	StringTie	exon	113269757	113269845	1000	+	.	gene_id "MSTRG.46422"; transcript_id "MSTRG.46422.68"; exon_number "6";
chr12	StringTie	exon	113272658	113272692	1000	+	.	gene_id "MSTRG.46422"; transcript_id "MSTRG.46422.68"; exon_number "7";
chr12	StringTie	exon	113273232	113273290	1000	+	.	gene_id "MSTRG.46422"; transcript_id "MSTRG.46422.68"; exon_number "8";
chr12	StringTie	exon	113273569	113273668	1000	+	.	gene_id "MSTRG.46422"; transcript_id "MSTRG.46422.68"; exon_number "9";
chr12	StringTie	exon	113276919	113277035	1000	+	.	gene_id "MSTRG.46422"; transcript_id "MSTRG.46422.68"; exon_number "10";
chr12	StringTie	exon	113277240	113277364	1000	+	.	gene_id "MSTRG.46422"; transcript_id "MSTRG.46422.68"; exon_number "11";
chr12	StringTie	exon	113278189	113278237	1000	+	.	gene_id "MSTRG.46422"; transcript_id "MSTRG.46422.68"; exon_number "12";
chr12	StringTie	exon	113278772	113278835	1000	+	.	gene_id "MSTRG.46422"; transcript_id "MSTRG.46422.68"; exon_number "13";
chr12	StringTie	exon	113280151	113280195	1000	+	.	gene_id "MSTRG.46422"; transcript_id "MSTRG.46422.68"; exon_number "14";
chr12	StringTie	exon	113284581	113284637	1000	+	.	gene_id "MSTRG.46422"; transcript_id "MSTRG.46422.68"; exon_number "15";
chr12	StringTie	exon	113284718	113284771	1000	+	.	gene_id "MSTRG.46422"; transcript_id "MSTRG.46422.68"; exon_number "16";
chr12	StringTie	exon	113285889	113285961	1000	+	.	gene_id "MSTRG.46422"; transcript_id "MSTRG.46422.68"; exon_number "17";
chr12	StringTie	exon	113286987	113287094	1000	+	.	gene_id "MSTRG.46422"; transcript_id "MSTRG.46422.68"; exon_number "18";
chr12	StringTie	exon	113288163	113288494	1000	+	.	gene_id "MSTRG.46422"; transcript_id "MSTRG.46422.68"; exon_number "19";
chr12	StringTie	exon	113288597	113288847	1000	+	.	gene_id "MSTRG.46422"; transcript_id "MSTRG.46422.68"; exon_number "20";
chr12	StringTie	exon	113290128	113290243	1000	+	.	gene_id "MSTRG.46422"; transcript_id "MSTRG.46422.68"; exon_number "21";
chr12	StringTie	exon	113290952	113290998	1000	+	.	gene_id "MSTRG.46422"; transcript_id "MSTRG.46422.68"; exon_number "22";
chr12	StringTie	exon	113291609	113291677	1000	+	.	gene_id "MSTRG.46422"; transcript_id "MSTRG.46422.68"; exon_number "23";
chr12	StringTie	exon	113291874	113291958	1000	+	.	gene_id "MSTRG.46422"; transcript_id "MSTRG.46422.68"; exon_number "24";
chr12	StringTie	exon	113292934	113293073	1000	+	.	gene_id "MSTRG.46422"; transcript_id "MSTRG.46422.68"; exon_number "25";
chr12	StringTie	exon	113293269	113293349	1000	+	.	gene_id "MSTRG.46422"; transcript_id "MSTRG.46422.68"; exon_number "26";
chr12	StringTie	exon	113295960	113298755	1000	+	.	gene_id "MSTRG.46422"; transcript_id "MSTRG.46422.68"; exon_number "27";
chr12	StringTie	transcript	113221446	113298753	1000	+	.	gene_id "MSTRG.46422"; transcript_id "MSTRG.46422.69";
chr12	StringTie	exon	113221446	113221626	1000	+	.	gene_id "MSTRG.46422"; transcript_id "MSTRG.46422.69"; exon_number "1";
chr12	StringTie	exon	113260368	113260492	1000	+	.	gene_id "MSTRG.46422"; transcript_id "MSTRG.46422.69"; exon_number "2";
chr12	StringTie	exon	113266180	113266356	1000	+	.	gene_id "MSTRG.46422"; transcript_id "MSTRG.46422.69"; exon_number "3";
chr12	StringTie	exon	113267843	113267956	1000	+	.	gene_id "MSTRG.46422"; transcript_id "MSTRG.46422.69"; exon_number "4";
chr12	StringTie	exon	113268742	113268872	1000	+	.	gene_id "MSTRG.46422"; transcript_id "MSTRG.46422.69"; exon_number "5";
chr12	StringTie	exon	113269757	113269845	1000	+	.	gene_id "MSTRG.46422"; transcript_id "MSTRG.46422.69"; exon_number "6";
chr12	StringTie	exon	113272658	113272692	1000	+	.	gene_id "MSTRG.46422"; transcript_id "MSTRG.46422.69"; exon_number "7";
chr12	StringTie	exon	113273232	113273290	1000	+	.	gene_id "MSTRG.46422"; transcript_id "MSTRG.46422.69"; exon_number "8";
chr12	StringTie	exon	113273569	113273668	1000	+	.	gene_id "MSTRG.46422"; transcript_id "MSTRG.46422.69"; exon_number "9";
chr12	StringTie	exon	113276919	113277035	1000	+	.	gene_id "MSTRG.46422"; transcript_id "MSTRG.46422.69"; exon_number "10";
chr12	StringTie	exon	113277240	113277364	1000	+	.	gene_id "MSTRG.46422"; transcript_id "MSTRG.46422.69"; exon_number "11";
chr12	StringTie	exon	113278189	113278237	1000	+	.	gene_id "MSTRG.46422"; transcript_id "MSTRG.46422.69"; exon_number "12";
chr12	StringTie	exon	113278772	113278835	1000	+	.	gene_id "MSTRG.46422"; transcript_id "MSTRG.46422.69"; exon_number "13";
chr12	StringTie	exon	113280151	113280195	1000	+	.	gene_id "MSTRG.46422"; transcript_id "MSTRG.46422.69"; exon_number "14";
chr12	StringTie	exon	113284581	113284637	1000	+	.	gene_id "MSTRG.46422"; transcript_id "MSTRG.46422.69"; exon_number "15";
chr12	StringTie	exon	113284718	113284771	1000	+	.	gene_id "MSTRG.46422"; transcript_id "MSTRG.46422.69"; exon_number "16";
chr12	StringTie	exon	113285889	113285961	1000	+	.	gene_id "MSTRG.46422"; transcript_id "MSTRG.46422.69"; exon_number "17";
chr12	StringTie	exon	113286987	113287094	1000	+	.	gene_id "MSTRG.46422"; transcript_id "MSTRG.46422.69"; exon_number "18";
chr12	StringTie	exon	113288163	113288234	1000	+	.	gene_id "MSTRG.46422"; transcript_id "MSTRG.46422.69"; exon_number "19";
chr12	StringTie	exon	113288495	113288526	1000	+	.	gene_id "MSTRG.46422"; transcript_id "MSTRG.46422.69"; exon_number "20";
chr12	StringTie	exon	113288758	113288847	1000	+	.	gene_id "MSTRG.46422"; transcript_id "MSTRG.46422.69"; exon_number "21";
chr12	StringTie	exon	113290128	113290243	1000	+	.	gene_id "MSTRG.46422"; transcript_id "MSTRG.46422.69"; exon_number "22";
chr12	StringTie	exon	113290952	113290998	1000	+	.	gene_id "MSTRG.46422"; transcript_id "MSTRG.46422.69"; exon_number "23";
chr12	StringTie	exon	113291609	113291677	1000	+	.	gene_id "MSTRG.46422"; transcript_id "MSTRG.46422.69"; exon_number "24";
chr12	StringTie	exon	113291874	113291958	1000	+	.	gene_id "MSTRG.46422"; transcript_id "MSTRG.46422.69"; exon_number "25";
chr12	StringTie	exon	113292934	113293073	1000	+	.	gene_id "MSTRG.46422"; transcript_id "MSTRG.46422.69"; exon_number "26";
chr12	StringTie	exon	113293269	113293349	1000	+	.	gene_id "MSTRG.46422"; transcript_id "MSTRG.46422.69"; exon_number "27";
chr12	StringTie	exon	113295960	113298753	1000	+	.	gene_id "MSTRG.46422"; transcript_id "MSTRG.46422.69"; exon_number "28";
chr12	StringTie	transcript	113185463	113192609	1000	+	.	gene_id "MSTRG.46422"; transcript_id "MSTRG.46422.7";
chr12	StringTie	exon	113185463	113186021	1000	+	.	gene_id "MSTRG.46422"; transcript_id "MSTRG.46422.7"; exon_number "1";
chr12	StringTie	exon	113186193	113186316	1000	+	.	gene_id "MSTRG.46422"; transcript_id "MSTRG.46422.7"; exon_number "2";
chr12	StringTie	exon	113186683	113186876	1000	+	.	gene_id "MSTRG.46422"; transcript_id "MSTRG.46422.7"; exon_number "3";
chr12	StringTie	exon	113186924	113187048	1000	+	.	gene_id "MSTRG.46422"; transcript_id "MSTRG.46422.7"; exon_number "4";
chr12	StringTie	exon	113191310	113192609	1000	+	.	gene_id "MSTRG.46422"; transcript_id "MSTRG.46422.7"; exon_number "5";
chr12	StringTie	transcript	113221450	113298861	1000	+	.	gene_id "MSTRG.46422"; transcript_id "MSTRG.46422.71";
chr12	StringTie	exon	113221450	113221626	1000	+	.	gene_id "MSTRG.46422"; transcript_id "MSTRG.46422.71"; exon_number "1";
chr12	StringTie	exon	113226728	113226964	1000	+	.	gene_id "MSTRG.46422"; transcript_id "MSTRG.46422.71"; exon_number "2";
chr12	StringTie	exon	113242744	113244361	1000	+	.	gene_id "MSTRG.46422"; transcript_id "MSTRG.46422.71"; exon_number "3";
chr12	StringTie	exon	113260368	113260492	1000	+	.	gene_id "MSTRG.46422"; transcript_id "MSTRG.46422.71"; exon_number "4";
chr12	StringTie	exon	113266180	113266356	1000	+	.	gene_id "MSTRG.46422"; transcript_id "MSTRG.46422.71"; exon_number "5";
chr12	StringTie	exon	113267843	113267956	1000	+	.	gene_id "MSTRG.46422"; transcript_id "MSTRG.46422.71"; exon_number "6";
chr12	StringTie	exon	113268742	113268872	1000	+	.	gene_id "MSTRG.46422"; transcript_id "MSTRG.46422.71"; exon_number "7";
chr12	StringTie	exon	113269757	113269845	1000	+	.	gene_id "MSTRG.46422"; transcript_id "MSTRG.46422.71"; exon_number "8";
chr12	StringTie	exon	113272658	113272692	1000	+	.	gene_id "MSTRG.46422"; transcript_id "MSTRG.46422.71"; exon_number "9";
chr12	StringTie	exon	113273232	113273290	1000	+	.	gene_id "MSTRG.46422"; transcript_id "MSTRG.46422.71"; exon_number "10";
chr12	StringTie	exon	113273569	113273668	1000	+	.	gene_id "MSTRG.46422"; transcript_id "MSTRG.46422.71"; exon_number "11";
chr12	StringTie	exon	113276919	113277035	1000	+	.	gene_id "MSTRG.46422"; transcript_id "MSTRG.46422.71"; exon_number "12";
chr12	StringTie	exon	113277240	113277364	1000	+	.	gene_id "MSTRG.46422"; transcript_id "MSTRG.46422.71"; exon_number "13";
chr12	StringTie	exon	113278189	113278237	1000	+	.	gene_id "MSTRG.46422"; transcript_id "MSTRG.46422.71"; exon_number "14";
chr12	StringTie	exon	113278772	113278835	1000	+	.	gene_id "MSTRG.46422"; transcript_id "MSTRG.46422.71"; exon_number "15";
chr12	StringTie	exon	113280151	113280195	1000	+	.	gene_id "MSTRG.46422"; transcript_id "MSTRG.46422.71"; exon_number "16";
chr12	StringTie	exon	113284581	113284637	1000	+	.	gene_id "MSTRG.46422"; transcript_id "MSTRG.46422.71"; exon_number "17";
chr12	StringTie	exon	113284718	113284771	1000	+	.	gene_id "MSTRG.46422"; transcript_id "MSTRG.46422.71"; exon_number "18";
chr12	StringTie	exon	113285889	113285961	1000	+	.	gene_id "MSTRG.46422"; transcript_id "MSTRG.46422.71"; exon_number "19";
chr12	StringTie	exon	113286987	113287094	1000	+	.	gene_id "MSTRG.46422"; transcript_id "MSTRG.46422.71"; exon_number "20";
chr12	StringTie	exon	113288163	113288234	1000	+	.	gene_id "MSTRG.46422"; transcript_id "MSTRG.46422.71"; exon_number "21";
chr12	StringTie	exon	113288758	113288847	1000	+	.	gene_id "MSTRG.46422"; transcript_id "MSTRG.46422.71"; exon_number "22";
chr12	StringTie	exon	113290128	113290243	1000	+	.	gene_id "MSTRG.46422"; transcript_id "MSTRG.46422.71"; exon_number "23";
chr12	StringTie	exon	113290952	113290998	1000	+	.	gene_id "MSTRG.46422"; transcript_id "MSTRG.46422.71"; exon_number "24";
chr12	StringTie	exon	113291609	113291677	1000	+	.	gene_id "MSTRG.46422"; transcript_id "MSTRG.46422.71"; exon_number "25";
chr12	StringTie	exon	113291874	113291958	1000	+	.	gene_id "MSTRG.46422"; transcript_id "MSTRG.46422.71"; exon_number "26";
chr12	StringTie	exon	113292934	113293073	1000	+	.	gene_id "MSTRG.46422"; transcript_id "MSTRG.46422.71"; exon_number "27";
chr12	StringTie	exon	113293269	113293349	1000	+	.	gene_id "MSTRG.46422"; transcript_id "MSTRG.46422.71"; exon_number "28";
chr12	StringTie	exon	113295960	113298861	1000	+	.	gene_id "MSTRG.46422"; transcript_id "MSTRG.46422.71"; exon_number "29";
chr12	StringTie	transcript	113221451	113298759	1000	+	.	gene_id "MSTRG.46422"; transcript_id "MSTRG.46422.72";
chr12	StringTie	exon	113221451	113221626	1000	+	.	gene_id "MSTRG.46422"; transcript_id "MSTRG.46422.72"; exon_number "1";
chr12	StringTie	exon	113226728	113226964	1000	+	.	gene_id "MSTRG.46422"; transcript_id "MSTRG.46422.72"; exon_number "2";
chr12	StringTie	exon	113245964	113246789	1000	+	.	gene_id "MSTRG.46422"; transcript_id "MSTRG.46422.72"; exon_number "3";
chr12	StringTie	exon	113260368	113260492	1000	+	.	gene_id "MSTRG.46422"; transcript_id "MSTRG.46422.72"; exon_number "4";
chr12	StringTie	exon	113266180	113266356	1000	+	.	gene_id "MSTRG.46422"; transcript_id "MSTRG.46422.72"; exon_number "5";
chr12	StringTie	exon	113267843	113267956	1000	+	.	gene_id "MSTRG.46422"; transcript_id "MSTRG.46422.72"; exon_number "6";
chr12	StringTie	exon	113268742	113268872	1000	+	.	gene_id "MSTRG.46422"; transcript_id "MSTRG.46422.72"; exon_number "7";
chr12	StringTie	exon	113269757	113269845	1000	+	.	gene_id "MSTRG.46422"; transcript_id "MSTRG.46422.72"; exon_number "8";
chr12	StringTie	exon	113272658	113272692	1000	+	.	gene_id "MSTRG.46422"; transcript_id "MSTRG.46422.72"; exon_number "9";
chr12	StringTie	exon	113273232	113273290	1000	+	.	gene_id "MSTRG.46422"; transcript_id "MSTRG.46422.72"; exon_number "10";
chr12	StringTie	exon	113273569	113273668	1000	+	.	gene_id "MSTRG.46422"; transcript_id "MSTRG.46422.72"; exon_number "11";
chr12	StringTie	exon	113276919	113277035	1000	+	.	gene_id "MSTRG.46422"; transcript_id "MSTRG.46422.72"; exon_number "12";
chr12	StringTie	exon	113277240	113277364	1000	+	.	gene_id "MSTRG.46422"; transcript_id "MSTRG.46422.72"; exon_number "13";
chr12	StringTie	exon	113278189	113278237	1000	+	.	gene_id "MSTRG.46422"; transcript_id "MSTRG.46422.72"; exon_number "14";
chr12	StringTie	exon	113278772	113278835	1000	+	.	gene_id "MSTRG.46422"; transcript_id "MSTRG.46422.72"; exon_number "15";
chr12	StringTie	exon	113280151	113280195	1000	+	.	gene_id "MSTRG.46422"; transcript_id "MSTRG.46422.72"; exon_number "16";
chr12	StringTie	exon	113284581	113284637	1000	+	.	gene_id "MSTRG.46422"; transcript_id "MSTRG.46422.72"; exon_number "17";
chr12	StringTie	exon	113284718	113284771	1000	+	.	gene_id "MSTRG.46422"; transcript_id "MSTRG.46422.72"; exon_number "18";
chr12	StringTie	exon	113285889	113285961	1000	+	.	gene_id "MSTRG.46422"; transcript_id "MSTRG.46422.72"; exon_number "19";
chr12	StringTie	exon	113286987	113287094	1000	+	.	gene_id "MSTRG.46422"; transcript_id "MSTRG.46422.72"; exon_number "20";
chr12	StringTie	exon	113288163	113288234	1000	+	.	gene_id "MSTRG.46422"; transcript_id "MSTRG.46422.72"; exon_number "21";
chr12	StringTie	exon	113288758	113288847	1000	+	.	gene_id "MSTRG.46422"; transcript_id "MSTRG.46422.72"; exon_number "22";
chr12	StringTie	exon	113290128	113290243	1000	+	.	gene_id "MSTRG.46422"; transcript_id "MSTRG.46422.72"; exon_number "23";
chr12	StringTie	exon	113290952	113290998	1000	+	.	gene_id "MSTRG.46422"; transcript_id "MSTRG.46422.72"; exon_number "24";
chr12	StringTie	exon	113291609	113291677	1000	+	.	gene_id "MSTRG.46422"; transcript_id "MSTRG.46422.72"; exon_number "25";
chr12	StringTie	exon	113291874	113291958	1000	+	.	gene_id "MSTRG.46422"; transcript_id "MSTRG.46422.72"; exon_number "26";
chr12	StringTie	exon	113292934	113293073	1000	+	.	gene_id "MSTRG.46422"; transcript_id "MSTRG.46422.72"; exon_number "27";
chr12	StringTie	exon	113293269	113293349	1000	+	.	gene_id "MSTRG.46422"; transcript_id "MSTRG.46422.72"; exon_number "28";
chr12	StringTie	exon	113295960	113298759	1000	+	.	gene_id "MSTRG.46422"; transcript_id "MSTRG.46422.72"; exon_number "29";
chr12	StringTie	transcript	113221452	113232369	1000	+	.	gene_id "MSTRG.46422"; transcript_id "MSTRG.46422.73";
chr12	StringTie	exon	113221452	113221626	1000	+	.	gene_id "MSTRG.46422"; transcript_id "MSTRG.46422.73"; exon_number "1";
chr12	StringTie	exon	113226731	113226964	1000	+	.	gene_id "MSTRG.46422"; transcript_id "MSTRG.46422.73"; exon_number "2";
chr12	StringTie	exon	113232347	113232369	1000	+	.	gene_id "MSTRG.46422"; transcript_id "MSTRG.46422.73"; exon_number "3";
chr12	StringTie	transcript	113221452	113298610	1000	+	.	gene_id "MSTRG.46422"; transcript_id "MSTRG.46422.74";
chr12	StringTie	exon	113221452	113221626	1000	+	.	gene_id "MSTRG.46422"; transcript_id "MSTRG.46422.74"; exon_number "1";
chr12	StringTie	exon	113225244	113225336	1000	+	.	gene_id "MSTRG.46422"; transcript_id "MSTRG.46422.74"; exon_number "2";
chr12	StringTie	exon	113226731	113226964	1000	+	.	gene_id "MSTRG.46422"; transcript_id "MSTRG.46422.74"; exon_number "3";
chr12	StringTie	exon	113260368	113260492	1000	+	.	gene_id "MSTRG.46422"; transcript_id "MSTRG.46422.74"; exon_number "4";
chr12	StringTie	exon	113266180	113266356	1000	+	.	gene_id "MSTRG.46422"; transcript_id "MSTRG.46422.74"; exon_number "5";
chr12	StringTie	exon	113267843	113267956	1000	+	.	gene_id "MSTRG.46422"; transcript_id "MSTRG.46422.74"; exon_number "6";
chr12	StringTie	exon	113268742	113268872	1000	+	.	gene_id "MSTRG.46422"; transcript_id "MSTRG.46422.74"; exon_number "7";
chr12	StringTie	exon	113269757	113269845	1000	+	.	gene_id "MSTRG.46422"; transcript_id "MSTRG.46422.74"; exon_number "8";
chr12	StringTie	exon	113272658	113272692	1000	+	.	gene_id "MSTRG.46422"; transcript_id "MSTRG.46422.74"; exon_number "9";
chr12	StringTie	exon	113273232	113273290	1000	+	.	gene_id "MSTRG.46422"; transcript_id "MSTRG.46422.74"; exon_number "10";
chr12	StringTie	exon	113273569	113273668	1000	+	.	gene_id "MSTRG.46422"; transcript_id "MSTRG.46422.74"; exon_number "11";
chr12	StringTie	exon	113276919	113277035	1000	+	.	gene_id "MSTRG.46422"; transcript_id "MSTRG.46422.74"; exon_number "12";
chr12	StringTie	exon	113277240	113277364	1000	+	.	gene_id "MSTRG.46422"; transcript_id "MSTRG.46422.74"; exon_number "13";
chr12	StringTie	exon	113278189	113278237	1000	+	.	gene_id "MSTRG.46422"; transcript_id "MSTRG.46422.74"; exon_number "14";
chr12	StringTie	exon	113278772	113278835	1000	+	.	gene_id "MSTRG.46422"; transcript_id "MSTRG.46422.74"; exon_number "15";
chr12	StringTie	exon	113280151	113280195	1000	+	.	gene_id "MSTRG.46422"; transcript_id "MSTRG.46422.74"; exon_number "16";
chr12	StringTie	exon	113284581	113284637	1000	+	.	gene_id "MSTRG.46422"; transcript_id "MSTRG.46422.74"; exon_number "17";
chr12	StringTie	exon	113284718	113284771	1000	+	.	gene_id "MSTRG.46422"; transcript_id "MSTRG.46422.74"; exon_number "18";
chr12	StringTie	exon	113285889	113285961	1000	+	.	gene_id "MSTRG.46422"; transcript_id "MSTRG.46422.74"; exon_number "19";
chr12	StringTie	exon	113286987	113287094	1000	+	.	gene_id "MSTRG.46422"; transcript_id "MSTRG.46422.74"; exon_number "20";
chr12	StringTie	exon	113288163	113288234	1000	+	.	gene_id "MSTRG.46422"; transcript_id "MSTRG.46422.74"; exon_number "21";
chr12	StringTie	exon	113288758	113288847	1000	+	.	gene_id "MSTRG.46422"; transcript_id "MSTRG.46422.74"; exon_number "22";
chr12	StringTie	exon	113290128	113290243	1000	+	.	gene_id "MSTRG.46422"; transcript_id "MSTRG.46422.74"; exon_number "23";
chr12	StringTie	exon	113290952	113290998	1000	+	.	gene_id "MSTRG.46422"; transcript_id "MSTRG.46422.74"; exon_number "24";
chr12	StringTie	exon	113291609	113291677	1000	+	.	gene_id "MSTRG.46422"; transcript_id "MSTRG.46422.74"; exon_number "25";
chr12	StringTie	exon	113291874	113291958	1000	+	.	gene_id "MSTRG.46422"; transcript_id "MSTRG.46422.74"; exon_number "26";
chr12	StringTie	exon	113292934	113293073	1000	+	.	gene_id "MSTRG.46422"; transcript_id "MSTRG.46422.74"; exon_number "27";
chr12	StringTie	exon	113293269	113293349	1000	+	.	gene_id "MSTRG.46422"; transcript_id "MSTRG.46422.74"; exon_number "28";
chr12	StringTie	exon	113295960	113298610	1000	+	.	gene_id "MSTRG.46422"; transcript_id "MSTRG.46422.74"; exon_number "29";
chr12	StringTie	transcript	113221456	113298762	1000	+	.	gene_id "MSTRG.46422"; transcript_id "MSTRG.46422.75";
chr12	StringTie	exon	113221456	113221626	1000	+	.	gene_id "MSTRG.46422"; transcript_id "MSTRG.46422.75"; exon_number "1";
chr12	StringTie	exon	113225244	113225336	1000	+	.	gene_id "MSTRG.46422"; transcript_id "MSTRG.46422.75"; exon_number "2";
chr12	StringTie	exon	113226728	113226964	1000	+	.	gene_id "MSTRG.46422"; transcript_id "MSTRG.46422.75"; exon_number "3";
chr12	StringTie	exon	113245912	113246063	1000	+	.	gene_id "MSTRG.46422"; transcript_id "MSTRG.46422.75"; exon_number "4";
chr12	StringTie	exon	113260368	113260492	1000	+	.	gene_id "MSTRG.46422"; transcript_id "MSTRG.46422.75"; exon_number "5";
chr12	StringTie	exon	113266180	113266356	1000	+	.	gene_id "MSTRG.46422"; transcript_id "MSTRG.46422.75"; exon_number "6";
chr12	StringTie	exon	113267843	113267956	1000	+	.	gene_id "MSTRG.46422"; transcript_id "MSTRG.46422.75"; exon_number "7";
chr12	StringTie	exon	113268742	113268872	1000	+	.	gene_id "MSTRG.46422"; transcript_id "MSTRG.46422.75"; exon_number "8";
chr12	StringTie	exon	113269757	113269845	1000	+	.	gene_id "MSTRG.46422"; transcript_id "MSTRG.46422.75"; exon_number "9";
chr12	StringTie	exon	113272658	113272692	1000	+	.	gene_id "MSTRG.46422"; transcript_id "MSTRG.46422.75"; exon_number "10";
chr12	StringTie	exon	113273232	113273290	1000	+	.	gene_id "MSTRG.46422"; transcript_id "MSTRG.46422.75"; exon_number "11";
chr12	StringTie	exon	113273569	113273668	1000	+	.	gene_id "MSTRG.46422"; transcript_id "MSTRG.46422.75"; exon_number "12";
chr12	StringTie	exon	113276919	113277035	1000	+	.	gene_id "MSTRG.46422"; transcript_id "MSTRG.46422.75"; exon_number "13";
chr12	StringTie	exon	113277240	113277364	1000	+	.	gene_id "MSTRG.46422"; transcript_id "MSTRG.46422.75"; exon_number "14";
chr12	StringTie	exon	113278189	113278237	1000	+	.	gene_id "MSTRG.46422"; transcript_id "MSTRG.46422.75"; exon_number "15";
chr12	StringTie	exon	113278772	113278835	1000	+	.	gene_id "MSTRG.46422"; transcript_id "MSTRG.46422.75"; exon_number "16";
chr12	StringTie	exon	113280151	113280195	1000	+	.	gene_id "MSTRG.46422"; transcript_id "MSTRG.46422.75"; exon_number "17";
chr12	StringTie	exon	113284581	113284637	1000	+	.	gene_id "MSTRG.46422"; transcript_id "MSTRG.46422.75"; exon_number "18";
chr12	StringTie	exon	113284718	113284771	1000	+	.	gene_id "MSTRG.46422"; transcript_id "MSTRG.46422.75"; exon_number "19";
chr12	StringTie	exon	113285889	113285961	1000	+	.	gene_id "MSTRG.46422"; transcript_id "MSTRG.46422.75"; exon_number "20";
chr12	StringTie	exon	113286987	113287094	1000	+	.	gene_id "MSTRG.46422"; transcript_id "MSTRG.46422.75"; exon_number "21";
chr12	StringTie	exon	113288163	113288847	1000	+	.	gene_id "MSTRG.46422"; transcript_id "MSTRG.46422.75"; exon_number "22";
chr12	StringTie	exon	113290128	113290243	1000	+	.	gene_id "MSTRG.46422"; transcript_id "MSTRG.46422.75"; exon_number "23";
chr12	StringTie	exon	113290952	113290998	1000	+	.	gene_id "MSTRG.46422"; transcript_id "MSTRG.46422.75"; exon_number "24";
chr12	StringTie	exon	113291609	113291677	1000	+	.	gene_id "MSTRG.46422"; transcript_id "MSTRG.46422.75"; exon_number "25";
chr12	StringTie	exon	113291874	113291958	1000	+	.	gene_id "MSTRG.46422"; transcript_id "MSTRG.46422.75"; exon_number "26";
chr12	StringTie	exon	113292934	113293073	1000	+	.	gene_id "MSTRG.46422"; transcript_id "MSTRG.46422.75"; exon_number "27";
chr12	StringTie	exon	113293269	113293349	1000	+	.	gene_id "MSTRG.46422"; transcript_id "MSTRG.46422.75"; exon_number "28";
chr12	StringTie	exon	113294106	113294228	1000	+	.	gene_id "MSTRG.46422"; transcript_id "MSTRG.46422.75"; exon_number "29";
chr12	StringTie	exon	113295960	113298762	1000	+	.	gene_id "MSTRG.46422"; transcript_id "MSTRG.46422.75"; exon_number "30";
chr12	StringTie	transcript	113221456	113238742	1000	+	.	gene_id "MSTRG.46422"; transcript_id "MSTRG.46422.76";
chr12	StringTie	exon	113221456	113221626	1000	+	.	gene_id "MSTRG.46422"; transcript_id "MSTRG.46422.76"; exon_number "1";
chr12	StringTie	exon	113225244	113225336	1000	+	.	gene_id "MSTRG.46422"; transcript_id "MSTRG.46422.76"; exon_number "2";
chr12	StringTie	exon	113226731	113226964	1000	+	.	gene_id "MSTRG.46422"; transcript_id "MSTRG.46422.76"; exon_number "3";
chr12	StringTie	exon	113232347	113232607	1000	+	.	gene_id "MSTRG.46422"; transcript_id "MSTRG.46422.76"; exon_number "4";
chr12	StringTie	exon	113238723	113238742	1000	+	.	gene_id "MSTRG.46422"; transcript_id "MSTRG.46422.76"; exon_number "5";
chr12	StringTie	transcript	113221456	113298758	1000	+	.	gene_id "MSTRG.46422"; transcript_id "MSTRG.46422.77";
chr12	StringTie	exon	113221456	113221626	1000	+	.	gene_id "MSTRG.46422"; transcript_id "MSTRG.46422.77"; exon_number "1";
chr12	StringTie	exon	113226728	113226964	1000	+	.	gene_id "MSTRG.46422"; transcript_id "MSTRG.46422.77"; exon_number "2";
chr12	StringTie	exon	113245964	113246063	1000	+	.	gene_id "MSTRG.46422"; transcript_id "MSTRG.46422.77"; exon_number "3";
chr12	StringTie	exon	113260368	113260492	1000	+	.	gene_id "MSTRG.46422"; transcript_id "MSTRG.46422.77"; exon_number "4";
chr12	StringTie	exon	113266180	113266356	1000	+	.	gene_id "MSTRG.46422"; transcript_id "MSTRG.46422.77"; exon_number "5";
chr12	StringTie	exon	113267843	113267956	1000	+	.	gene_id "MSTRG.46422"; transcript_id "MSTRG.46422.77"; exon_number "6";
chr12	StringTie	exon	113268742	113268872	1000	+	.	gene_id "MSTRG.46422"; transcript_id "MSTRG.46422.77"; exon_number "7";
chr12	StringTie	exon	113269757	113269845	1000	+	.	gene_id "MSTRG.46422"; transcript_id "MSTRG.46422.77"; exon_number "8";
chr12	StringTie	exon	113272658	113272692	1000	+	.	gene_id "MSTRG.46422"; transcript_id "MSTRG.46422.77"; exon_number "9";
chr12	StringTie	exon	113273232	113273290	1000	+	.	gene_id "MSTRG.46422"; transcript_id "MSTRG.46422.77"; exon_number "10";
chr12	StringTie	exon	113273569	113273668	1000	+	.	gene_id "MSTRG.46422"; transcript_id "MSTRG.46422.77"; exon_number "11";
chr12	StringTie	exon	113276919	113277035	1000	+	.	gene_id "MSTRG.46422"; transcript_id "MSTRG.46422.77"; exon_number "12";
chr12	StringTie	exon	113277240	113277364	1000	+	.	gene_id "MSTRG.46422"; transcript_id "MSTRG.46422.77"; exon_number "13";
chr12	StringTie	exon	113278189	113278237	1000	+	.	gene_id "MSTRG.46422"; transcript_id "MSTRG.46422.77"; exon_number "14";
chr12	StringTie	exon	113278772	113278835	1000	+	.	gene_id "MSTRG.46422"; transcript_id "MSTRG.46422.77"; exon_number "15";
chr12	StringTie	exon	113280151	113280195	1000	+	.	gene_id "MSTRG.46422"; transcript_id "MSTRG.46422.77"; exon_number "16";
chr12	StringTie	exon	113284581	113284637	1000	+	.	gene_id "MSTRG.46422"; transcript_id "MSTRG.46422.77"; exon_number "17";
chr12	StringTie	exon	113284718	113284771	1000	+	.	gene_id "MSTRG.46422"; transcript_id "MSTRG.46422.77"; exon_number "18";
chr12	StringTie	exon	113285889	113285961	1000	+	.	gene_id "MSTRG.46422"; transcript_id "MSTRG.46422.77"; exon_number "19";
chr12	StringTie	exon	113286987	113287094	1000	+	.	gene_id "MSTRG.46422"; transcript_id "MSTRG.46422.77"; exon_number "20";
chr12	StringTie	exon	113288163	113288234	1000	+	.	gene_id "MSTRG.46422"; transcript_id "MSTRG.46422.77"; exon_number "21";
chr12	StringTie	exon	113288495	113288526	1000	+	.	gene_id "MSTRG.46422"; transcript_id "MSTRG.46422.77"; exon_number "22";
chr12	StringTie	exon	113288758	113288847	1000	+	.	gene_id "MSTRG.46422"; transcript_id "MSTRG.46422.77"; exon_number "23";
chr12	StringTie	exon	113290128	113290243	1000	+	.	gene_id "MSTRG.46422"; transcript_id "MSTRG.46422.77"; exon_number "24";
chr12	StringTie	exon	113290952	113290998	1000	+	.	gene_id "MSTRG.46422"; transcript_id "MSTRG.46422.77"; exon_number "25";
chr12	StringTie	exon	113291609	113291677	1000	+	.	gene_id "MSTRG.46422"; transcript_id "MSTRG.46422.77"; exon_number "26";
chr12	StringTie	exon	113291874	113291958	1000	+	.	gene_id "MSTRG.46422"; transcript_id "MSTRG.46422.77"; exon_number "27";
chr12	StringTie	exon	113292934	113293073	1000	+	.	gene_id "MSTRG.46422"; transcript_id "MSTRG.46422.77"; exon_number "28";
chr12	StringTie	exon	113293269	113293349	1000	+	.	gene_id "MSTRG.46422"; transcript_id "MSTRG.46422.77"; exon_number "29";
chr12	StringTie	exon	113295960	113298758	1000	+	.	gene_id "MSTRG.46422"; transcript_id "MSTRG.46422.77"; exon_number "30";
chr12	StringTie	transcript	113221460	113298750	1000	+	.	gene_id "MSTRG.46422"; transcript_id "MSTRG.46422.78";
chr12	StringTie	exon	113221460	113221626	1000	+	.	gene_id "MSTRG.46422"; transcript_id "MSTRG.46422.78"; exon_number "1";
chr12	StringTie	exon	113225244	113225336	1000	+	.	gene_id "MSTRG.46422"; transcript_id "MSTRG.46422.78"; exon_number "2";
chr12	StringTie	exon	113226731	113226964	1000	+	.	gene_id "MSTRG.46422"; transcript_id "MSTRG.46422.78"; exon_number "3";
chr12	StringTie	exon	113245912	113246063	1000	+	.	gene_id "MSTRG.46422"; transcript_id "MSTRG.46422.78"; exon_number "4";
chr12	StringTie	exon	113260368	113260492	1000	+	.	gene_id "MSTRG.46422"; transcript_id "MSTRG.46422.78"; exon_number "5";
chr12	StringTie	exon	113266180	113266356	1000	+	.	gene_id "MSTRG.46422"; transcript_id "MSTRG.46422.78"; exon_number "6";
chr12	StringTie	exon	113267843	113267956	1000	+	.	gene_id "MSTRG.46422"; transcript_id "MSTRG.46422.78"; exon_number "7";
chr12	StringTie	exon	113268742	113268872	1000	+	.	gene_id "MSTRG.46422"; transcript_id "MSTRG.46422.78"; exon_number "8";
chr12	StringTie	exon	113269757	113269845	1000	+	.	gene_id "MSTRG.46422"; transcript_id "MSTRG.46422.78"; exon_number "9";
chr12	StringTie	exon	113272658	113272692	1000	+	.	gene_id "MSTRG.46422"; transcript_id "MSTRG.46422.78"; exon_number "10";
chr12	StringTie	exon	113273232	113273290	1000	+	.	gene_id "MSTRG.46422"; transcript_id "MSTRG.46422.78"; exon_number "11";
chr12	StringTie	exon	113273569	113273668	1000	+	.	gene_id "MSTRG.46422"; transcript_id "MSTRG.46422.78"; exon_number "12";
chr12	StringTie	exon	113276919	113277035	1000	+	.	gene_id "MSTRG.46422"; transcript_id "MSTRG.46422.78"; exon_number "13";
chr12	StringTie	exon	113277240	113277364	1000	+	.	gene_id "MSTRG.46422"; transcript_id "MSTRG.46422.78"; exon_number "14";
chr12	StringTie	exon	113278189	113278237	1000	+	.	gene_id "MSTRG.46422"; transcript_id "MSTRG.46422.78"; exon_number "15";
chr12	StringTie	exon	113278772	113278835	1000	+	.	gene_id "MSTRG.46422"; transcript_id "MSTRG.46422.78"; exon_number "16";
chr12	StringTie	exon	113280151	113280195	1000	+	.	gene_id "MSTRG.46422"; transcript_id "MSTRG.46422.78"; exon_number "17";
chr12	StringTie	exon	113284581	113284637	1000	+	.	gene_id "MSTRG.46422"; transcript_id "MSTRG.46422.78"; exon_number "18";
chr12	StringTie	exon	113285889	113285961	1000	+	.	gene_id "MSTRG.46422"; transcript_id "MSTRG.46422.78"; exon_number "19";
chr12	StringTie	exon	113286987	113287094	1000	+	.	gene_id "MSTRG.46422"; transcript_id "MSTRG.46422.78"; exon_number "20";
chr12	StringTie	exon	113288163	113288234	1000	+	.	gene_id "MSTRG.46422"; transcript_id "MSTRG.46422.78"; exon_number "21";
chr12	StringTie	exon	113288495	113288526	1000	+	.	gene_id "MSTRG.46422"; transcript_id "MSTRG.46422.78"; exon_number "22";
chr12	StringTie	exon	113288758	113288847	1000	+	.	gene_id "MSTRG.46422"; transcript_id "MSTRG.46422.78"; exon_number "23";
chr12	StringTie	exon	113290128	113290243	1000	+	.	gene_id "MSTRG.46422"; transcript_id "MSTRG.46422.78"; exon_number "24";
chr12	StringTie	exon	113290952	113290998	1000	+	.	gene_id "MSTRG.46422"; transcript_id "MSTRG.46422.78"; exon_number "25";
chr12	StringTie	exon	113291609	113291677	1000	+	.	gene_id "MSTRG.46422"; transcript_id "MSTRG.46422.78"; exon_number "26";
chr12	StringTie	exon	113291874	113291958	1000	+	.	gene_id "MSTRG.46422"; transcript_id "MSTRG.46422.78"; exon_number "27";
chr12	StringTie	exon	113292934	113293073	1000	+	.	gene_id "MSTRG.46422"; transcript_id "MSTRG.46422.78"; exon_number "28";
chr12	StringTie	exon	113293269	113293349	1000	+	.	gene_id "MSTRG.46422"; transcript_id "MSTRG.46422.78"; exon_number "29";
chr12	StringTie	exon	113295960	113298750	1000	+	.	gene_id "MSTRG.46422"; transcript_id "MSTRG.46422.78"; exon_number "30";
chr12	StringTie	transcript	113185463	113193548	1000	+	.	gene_id "MSTRG.46422"; transcript_id "MSTRG.46422.8";
chr12	StringTie	exon	113185463	113186021	1000	+	.	gene_id "MSTRG.46422"; transcript_id "MSTRG.46422.8"; exon_number "1";
chr12	StringTie	exon	113186185	113186316	1000	+	.	gene_id "MSTRG.46422"; transcript_id "MSTRG.46422.8"; exon_number "2";
chr12	StringTie	exon	113186683	113186876	1000	+	.	gene_id "MSTRG.46422"; transcript_id "MSTRG.46422.8"; exon_number "3";
chr12	StringTie	exon	113186924	113187048	1000	+	.	gene_id "MSTRG.46422"; transcript_id "MSTRG.46422.8"; exon_number "4";
chr12	StringTie	exon	113191310	113193548	1000	+	.	gene_id "MSTRG.46422"; transcript_id "MSTRG.46422.8"; exon_number "5";
chr12	StringTie	transcript	113221464	113298761	1000	+	.	gene_id "MSTRG.46422"; transcript_id "MSTRG.46422.80";
chr12	StringTie	exon	113221464	113221583	1000	+	.	gene_id "MSTRG.46422"; transcript_id "MSTRG.46422.80"; exon_number "1";
chr12	StringTie	exon	113226728	113226964	1000	+	.	gene_id "MSTRG.46422"; transcript_id "MSTRG.46422.80"; exon_number "2";
chr12	StringTie	exon	113245912	113246063	1000	+	.	gene_id "MSTRG.46422"; transcript_id "MSTRG.46422.80"; exon_number "3";
chr12	StringTie	exon	113260368	113260492	1000	+	.	gene_id "MSTRG.46422"; transcript_id "MSTRG.46422.80"; exon_number "4";
chr12	StringTie	exon	113266180	113266356	1000	+	.	gene_id "MSTRG.46422"; transcript_id "MSTRG.46422.80"; exon_number "5";
chr12	StringTie	exon	113267843	113267956	1000	+	.	gene_id "MSTRG.46422"; transcript_id "MSTRG.46422.80"; exon_number "6";
chr12	StringTie	exon	113268742	113268872	1000	+	.	gene_id "MSTRG.46422"; transcript_id "MSTRG.46422.80"; exon_number "7";
chr12	StringTie	exon	113269757	113269845	1000	+	.	gene_id "MSTRG.46422"; transcript_id "MSTRG.46422.80"; exon_number "8";
chr12	StringTie	exon	113272658	113272692	1000	+	.	gene_id "MSTRG.46422"; transcript_id "MSTRG.46422.80"; exon_number "9";
chr12	StringTie	exon	113273232	113273290	1000	+	.	gene_id "MSTRG.46422"; transcript_id "MSTRG.46422.80"; exon_number "10";
chr12	StringTie	exon	113273569	113273668	1000	+	.	gene_id "MSTRG.46422"; transcript_id "MSTRG.46422.80"; exon_number "11";
chr12	StringTie	exon	113276919	113277035	1000	+	.	gene_id "MSTRG.46422"; transcript_id "MSTRG.46422.80"; exon_number "12";
chr12	StringTie	exon	113277240	113277364	1000	+	.	gene_id "MSTRG.46422"; transcript_id "MSTRG.46422.80"; exon_number "13";
chr12	StringTie	exon	113278189	113278237	1000	+	.	gene_id "MSTRG.46422"; transcript_id "MSTRG.46422.80"; exon_number "14";
chr12	StringTie	exon	113278772	113278835	1000	+	.	gene_id "MSTRG.46422"; transcript_id "MSTRG.46422.80"; exon_number "15";
chr12	StringTie	exon	113280151	113280195	1000	+	.	gene_id "MSTRG.46422"; transcript_id "MSTRG.46422.80"; exon_number "16";
chr12	StringTie	exon	113284581	113284637	1000	+	.	gene_id "MSTRG.46422"; transcript_id "MSTRG.46422.80"; exon_number "17";
chr12	StringTie	exon	113284718	113284771	1000	+	.	gene_id "MSTRG.46422"; transcript_id "MSTRG.46422.80"; exon_number "18";
chr12	StringTie	exon	113285889	113285961	1000	+	.	gene_id "MSTRG.46422"; transcript_id "MSTRG.46422.80"; exon_number "19";
chr12	StringTie	exon	113286987	113287094	1000	+	.	gene_id "MSTRG.46422"; transcript_id "MSTRG.46422.80"; exon_number "20";
chr12	StringTie	exon	113288163	113288494	1000	+	.	gene_id "MSTRG.46422"; transcript_id "MSTRG.46422.80"; exon_number "21";
chr12	StringTie	exon	113288597	113288847	1000	+	.	gene_id "MSTRG.46422"; transcript_id "MSTRG.46422.80"; exon_number "22";
chr12	StringTie	exon	113290128	113290243	1000	+	.	gene_id "MSTRG.46422"; transcript_id "MSTRG.46422.80"; exon_number "23";
chr12	StringTie	exon	113290952	113290998	1000	+	.	gene_id "MSTRG.46422"; transcript_id "MSTRG.46422.80"; exon_number "24";
chr12	StringTie	exon	113291609	113291677	1000	+	.	gene_id "MSTRG.46422"; transcript_id "MSTRG.46422.80"; exon_number "25";
chr12	StringTie	exon	113291874	113293073	1000	+	.	gene_id "MSTRG.46422"; transcript_id "MSTRG.46422.80"; exon_number "26";
chr12	StringTie	exon	113293269	113293349	1000	+	.	gene_id "MSTRG.46422"; transcript_id "MSTRG.46422.80"; exon_number "27";
chr12	StringTie	exon	113295960	113298761	1000	+	.	gene_id "MSTRG.46422"; transcript_id "MSTRG.46422.80"; exon_number "28";
chr12	StringTie	transcript	113221464	113298757	1000	+	.	gene_id "MSTRG.46422"; transcript_id "MSTRG.46422.81";
chr12	StringTie	exon	113221464	113221583	1000	+	.	gene_id "MSTRG.46422"; transcript_id "MSTRG.46422.81"; exon_number "1";
chr12	StringTie	exon	113226728	113226964	1000	+	.	gene_id "MSTRG.46422"; transcript_id "MSTRG.46422.81"; exon_number "2";
chr12	StringTie	exon	113245912	113246063	1000	+	.	gene_id "MSTRG.46422"; transcript_id "MSTRG.46422.81"; exon_number "3";
chr12	StringTie	exon	113260368	113260492	1000	+	.	gene_id "MSTRG.46422"; transcript_id "MSTRG.46422.81"; exon_number "4";
chr12	StringTie	exon	113266180	113266356	1000	+	.	gene_id "MSTRG.46422"; transcript_id "MSTRG.46422.81"; exon_number "5";
chr12	StringTie	exon	113267843	113267956	1000	+	.	gene_id "MSTRG.46422"; transcript_id "MSTRG.46422.81"; exon_number "6";
chr12	StringTie	exon	113268742	113268872	1000	+	.	gene_id "MSTRG.46422"; transcript_id "MSTRG.46422.81"; exon_number "7";
chr12	StringTie	exon	113269757	113269845	1000	+	.	gene_id "MSTRG.46422"; transcript_id "MSTRG.46422.81"; exon_number "8";
chr12	StringTie	exon	113272658	113272692	1000	+	.	gene_id "MSTRG.46422"; transcript_id "MSTRG.46422.81"; exon_number "9";
chr12	StringTie	exon	113273232	113273290	1000	+	.	gene_id "MSTRG.46422"; transcript_id "MSTRG.46422.81"; exon_number "10";
chr12	StringTie	exon	113273569	113273668	1000	+	.	gene_id "MSTRG.46422"; transcript_id "MSTRG.46422.81"; exon_number "11";
chr12	StringTie	exon	113276919	113277035	1000	+	.	gene_id "MSTRG.46422"; transcript_id "MSTRG.46422.81"; exon_number "12";
chr12	StringTie	exon	113277240	113277364	1000	+	.	gene_id "MSTRG.46422"; transcript_id "MSTRG.46422.81"; exon_number "13";
chr12	StringTie	exon	113278189	113278237	1000	+	.	gene_id "MSTRG.46422"; transcript_id "MSTRG.46422.81"; exon_number "14";
chr12	StringTie	exon	113278772	113278835	1000	+	.	gene_id "MSTRG.46422"; transcript_id "MSTRG.46422.81"; exon_number "15";
chr12	StringTie	exon	113280151	113280195	1000	+	.	gene_id "MSTRG.46422"; transcript_id "MSTRG.46422.81"; exon_number "16";
chr12	StringTie	exon	113284581	113284637	1000	+	.	gene_id "MSTRG.46422"; transcript_id "MSTRG.46422.81"; exon_number "17";
chr12	StringTie	exon	113285889	113285961	1000	+	.	gene_id "MSTRG.46422"; transcript_id "MSTRG.46422.81"; exon_number "18";
chr12	StringTie	exon	113286987	113287094	1000	+	.	gene_id "MSTRG.46422"; transcript_id "MSTRG.46422.81"; exon_number "19";
chr12	StringTie	exon	113288163	113288234	1000	+	.	gene_id "MSTRG.46422"; transcript_id "MSTRG.46422.81"; exon_number "20";
chr12	StringTie	exon	113288758	113288847	1000	+	.	gene_id "MSTRG.46422"; transcript_id "MSTRG.46422.81"; exon_number "21";
chr12	StringTie	exon	113290128	113290243	1000	+	.	gene_id "MSTRG.46422"; transcript_id "MSTRG.46422.81"; exon_number "22";
chr12	StringTie	exon	113290952	113290998	1000	+	.	gene_id "MSTRG.46422"; transcript_id "MSTRG.46422.81"; exon_number "23";
chr12	StringTie	exon	113291609	113291677	1000	+	.	gene_id "MSTRG.46422"; transcript_id "MSTRG.46422.81"; exon_number "24";
chr12	StringTie	exon	113291874	113291958	1000	+	.	gene_id "MSTRG.46422"; transcript_id "MSTRG.46422.81"; exon_number "25";
chr12	StringTie	exon	113292934	113293073	1000	+	.	gene_id "MSTRG.46422"; transcript_id "MSTRG.46422.81"; exon_number "26";
chr12	StringTie	exon	113293269	113293349	1000	+	.	gene_id "MSTRG.46422"; transcript_id "MSTRG.46422.81"; exon_number "27";
chr12	StringTie	exon	113295960	113298757	1000	+	.	gene_id "MSTRG.46422"; transcript_id "MSTRG.46422.81"; exon_number "28";
chr12	StringTie	transcript	113221465	113298747	1000	+	.	gene_id "MSTRG.46422"; transcript_id "MSTRG.46422.83";
chr12	StringTie	exon	113221465	113221626	1000	+	.	gene_id "MSTRG.46422"; transcript_id "MSTRG.46422.83"; exon_number "1";
chr12	StringTie	exon	113225244	113225336	1000	+	.	gene_id "MSTRG.46422"; transcript_id "MSTRG.46422.83"; exon_number "2";
chr12	StringTie	exon	113226728	113226964	1000	+	.	gene_id "MSTRG.46422"; transcript_id "MSTRG.46422.83"; exon_number "3";
chr12	StringTie	exon	113245964	113246789	1000	+	.	gene_id "MSTRG.46422"; transcript_id "MSTRG.46422.83"; exon_number "4";
chr12	StringTie	exon	113260368	113260492	1000	+	.	gene_id "MSTRG.46422"; transcript_id "MSTRG.46422.83"; exon_number "5";
chr12	StringTie	exon	113266180	113266356	1000	+	.	gene_id "MSTRG.46422"; transcript_id "MSTRG.46422.83"; exon_number "6";
chr12	StringTie	exon	113267843	113267956	1000	+	.	gene_id "MSTRG.46422"; transcript_id "MSTRG.46422.83"; exon_number "7";
chr12	StringTie	exon	113268742	113268872	1000	+	.	gene_id "MSTRG.46422"; transcript_id "MSTRG.46422.83"; exon_number "8";
chr12	StringTie	exon	113269757	113269845	1000	+	.	gene_id "MSTRG.46422"; transcript_id "MSTRG.46422.83"; exon_number "9";
chr12	StringTie	exon	113272658	113272692	1000	+	.	gene_id "MSTRG.46422"; transcript_id "MSTRG.46422.83"; exon_number "10";
chr12	StringTie	exon	113273232	113273290	1000	+	.	gene_id "MSTRG.46422"; transcript_id "MSTRG.46422.83"; exon_number "11";
chr12	StringTie	exon	113273569	113273668	1000	+	.	gene_id "MSTRG.46422"; transcript_id "MSTRG.46422.83"; exon_number "12";
chr12	StringTie	exon	113276919	113277035	1000	+	.	gene_id "MSTRG.46422"; transcript_id "MSTRG.46422.83"; exon_number "13";
chr12	StringTie	exon	113277240	113277364	1000	+	.	gene_id "MSTRG.46422"; transcript_id "MSTRG.46422.83"; exon_number "14";
chr12	StringTie	exon	113278189	113278237	1000	+	.	gene_id "MSTRG.46422"; transcript_id "MSTRG.46422.83"; exon_number "15";
chr12	StringTie	exon	113278772	113278835	1000	+	.	gene_id "MSTRG.46422"; transcript_id "MSTRG.46422.83"; exon_number "16";
chr12	StringTie	exon	113280151	113280195	1000	+	.	gene_id "MSTRG.46422"; transcript_id "MSTRG.46422.83"; exon_number "17";
chr12	StringTie	exon	113284581	113284637	1000	+	.	gene_id "MSTRG.46422"; transcript_id "MSTRG.46422.83"; exon_number "18";
chr12	StringTie	exon	113284718	113284771	1000	+	.	gene_id "MSTRG.46422"; transcript_id "MSTRG.46422.83"; exon_number "19";
chr12	StringTie	exon	113285889	113285961	1000	+	.	gene_id "MSTRG.46422"; transcript_id "MSTRG.46422.83"; exon_number "20";
chr12	StringTie	exon	113286987	113287094	1000	+	.	gene_id "MSTRG.46422"; transcript_id "MSTRG.46422.83"; exon_number "21";
chr12	StringTie	exon	113288163	113288234	1000	+	.	gene_id "MSTRG.46422"; transcript_id "MSTRG.46422.83"; exon_number "22";
chr12	StringTie	exon	113288758	113288847	1000	+	.	gene_id "MSTRG.46422"; transcript_id "MSTRG.46422.83"; exon_number "23";
chr12	StringTie	exon	113290128	113290243	1000	+	.	gene_id "MSTRG.46422"; transcript_id "MSTRG.46422.83"; exon_number "24";
chr12	StringTie	exon	113290952	113290998	1000	+	.	gene_id "MSTRG.46422"; transcript_id "MSTRG.46422.83"; exon_number "25";
chr12	StringTie	exon	113291609	113291677	1000	+	.	gene_id "MSTRG.46422"; transcript_id "MSTRG.46422.83"; exon_number "26";
chr12	StringTie	exon	113291874	113291958	1000	+	.	gene_id "MSTRG.46422"; transcript_id "MSTRG.46422.83"; exon_number "27";
chr12	StringTie	exon	113292934	113293073	1000	+	.	gene_id "MSTRG.46422"; transcript_id "MSTRG.46422.83"; exon_number "28";
chr12	StringTie	exon	113293269	113293349	1000	+	.	gene_id "MSTRG.46422"; transcript_id "MSTRG.46422.83"; exon_number "29";
chr12	StringTie	exon	113295960	113298747	1000	+	.	gene_id "MSTRG.46422"; transcript_id "MSTRG.46422.83"; exon_number "30";
chr12	StringTie	transcript	113221466	113238858	1000	+	.	gene_id "MSTRG.46422"; transcript_id "MSTRG.46422.84";
chr12	StringTie	exon	113221466	113221626	1000	+	.	gene_id "MSTRG.46422"; transcript_id "MSTRG.46422.84"; exon_number "1";
chr12	StringTie	exon	113226728	113226964	1000	+	.	gene_id "MSTRG.46422"; transcript_id "MSTRG.46422.84"; exon_number "2";
chr12	StringTie	exon	113238723	113238858	1000	+	.	gene_id "MSTRG.46422"; transcript_id "MSTRG.46422.84"; exon_number "3";
chr12	StringTie	transcript	113221466	113228265	1000	+	.	gene_id "MSTRG.46422"; transcript_id "MSTRG.46422.85";
chr12	StringTie	exon	113221466	113221626	1000	+	.	gene_id "MSTRG.46422"; transcript_id "MSTRG.46422.85"; exon_number "1";
chr12	StringTie	exon	113225244	113225336	1000	+	.	gene_id "MSTRG.46422"; transcript_id "MSTRG.46422.85"; exon_number "2";
chr12	StringTie	exon	113226728	113226964	1000	+	.	gene_id "MSTRG.46422"; transcript_id "MSTRG.46422.85"; exon_number "3";
chr12	StringTie	exon	113228132	113228265	1000	+	.	gene_id "MSTRG.46422"; transcript_id "MSTRG.46422.85"; exon_number "4";
chr12	StringTie	transcript	113221467	113234489	1000	+	.	gene_id "MSTRG.46422"; transcript_id "MSTRG.46422.86";
chr12	StringTie	exon	113221467	113221626	1000	+	.	gene_id "MSTRG.46422"; transcript_id "MSTRG.46422.86"; exon_number "1";
chr12	StringTie	exon	113225244	113225336	1000	+	.	gene_id "MSTRG.46422"; transcript_id "MSTRG.46422.86"; exon_number "2";
chr12	StringTie	exon	113226728	113226964	1000	+	.	gene_id "MSTRG.46422"; transcript_id "MSTRG.46422.86"; exon_number "3";
chr12	StringTie	exon	113234046	113234489	1000	+	.	gene_id "MSTRG.46422"; transcript_id "MSTRG.46422.86"; exon_number "4";
chr12	StringTie	transcript	113221467	113298755	1000	+	.	gene_id "MSTRG.46422"; transcript_id "MSTRG.46422.87";
chr12	StringTie	exon	113221467	113221626	1000	+	.	gene_id "MSTRG.46422"; transcript_id "MSTRG.46422.87"; exon_number "1";
chr12	StringTie	exon	113226728	113226964	1000	+	.	gene_id "MSTRG.46422"; transcript_id "MSTRG.46422.87"; exon_number "2";
chr12	StringTie	exon	113245912	113246789	1000	+	.	gene_id "MSTRG.46422"; transcript_id "MSTRG.46422.87"; exon_number "3";
chr12	StringTie	exon	113260368	113260492	1000	+	.	gene_id "MSTRG.46422"; transcript_id "MSTRG.46422.87"; exon_number "4";
chr12	StringTie	exon	113266180	113266356	1000	+	.	gene_id "MSTRG.46422"; transcript_id "MSTRG.46422.87"; exon_number "5";
chr12	StringTie	exon	113267843	113267956	1000	+	.	gene_id "MSTRG.46422"; transcript_id "MSTRG.46422.87"; exon_number "6";
chr12	StringTie	exon	113268742	113268872	1000	+	.	gene_id "MSTRG.46422"; transcript_id "MSTRG.46422.87"; exon_number "7";
chr12	StringTie	exon	113269757	113269845	1000	+	.	gene_id "MSTRG.46422"; transcript_id "MSTRG.46422.87"; exon_number "8";
chr12	StringTie	exon	113272658	113272692	1000	+	.	gene_id "MSTRG.46422"; transcript_id "MSTRG.46422.87"; exon_number "9";
chr12	StringTie	exon	113273232	113273290	1000	+	.	gene_id "MSTRG.46422"; transcript_id "MSTRG.46422.87"; exon_number "10";
chr12	StringTie	exon	113273569	113273668	1000	+	.	gene_id "MSTRG.46422"; transcript_id "MSTRG.46422.87"; exon_number "11";
chr12	StringTie	exon	113276919	113277035	1000	+	.	gene_id "MSTRG.46422"; transcript_id "MSTRG.46422.87"; exon_number "12";
chr12	StringTie	exon	113277240	113277364	1000	+	.	gene_id "MSTRG.46422"; transcript_id "MSTRG.46422.87"; exon_number "13";
chr12	StringTie	exon	113278189	113278237	1000	+	.	gene_id "MSTRG.46422"; transcript_id "MSTRG.46422.87"; exon_number "14";
chr12	StringTie	exon	113278772	113278835	1000	+	.	gene_id "MSTRG.46422"; transcript_id "MSTRG.46422.87"; exon_number "15";
chr12	StringTie	exon	113280151	113280195	1000	+	.	gene_id "MSTRG.46422"; transcript_id "MSTRG.46422.87"; exon_number "16";
chr12	StringTie	exon	113284581	113284637	1000	+	.	gene_id "MSTRG.46422"; transcript_id "MSTRG.46422.87"; exon_number "17";
chr12	StringTie	exon	113285889	113285961	1000	+	.	gene_id "MSTRG.46422"; transcript_id "MSTRG.46422.87"; exon_number "18";
chr12	StringTie	exon	113286987	113287094	1000	+	.	gene_id "MSTRG.46422"; transcript_id "MSTRG.46422.87"; exon_number "19";
chr12	StringTie	exon	113288163	113288234	1000	+	.	gene_id "MSTRG.46422"; transcript_id "MSTRG.46422.87"; exon_number "20";
chr12	StringTie	exon	113288495	113288526	1000	+	.	gene_id "MSTRG.46422"; transcript_id "MSTRG.46422.87"; exon_number "21";
chr12	StringTie	exon	113288758	113288847	1000	+	.	gene_id "MSTRG.46422"; transcript_id "MSTRG.46422.87"; exon_number "22";
chr12	StringTie	exon	113290128	113290243	1000	+	.	gene_id "MSTRG.46422"; transcript_id "MSTRG.46422.87"; exon_number "23";
chr12	StringTie	exon	113290952	113290998	1000	+	.	gene_id "MSTRG.46422"; transcript_id "MSTRG.46422.87"; exon_number "24";
chr12	StringTie	exon	113291609	113291677	1000	+	.	gene_id "MSTRG.46422"; transcript_id "MSTRG.46422.87"; exon_number "25";
chr12	StringTie	exon	113291874	113291958	1000	+	.	gene_id "MSTRG.46422"; transcript_id "MSTRG.46422.87"; exon_number "26";
chr12	StringTie	exon	113292934	113293073	1000	+	.	gene_id "MSTRG.46422"; transcript_id "MSTRG.46422.87"; exon_number "27";
chr12	StringTie	exon	113293269	113293349	1000	+	.	gene_id "MSTRG.46422"; transcript_id "MSTRG.46422.87"; exon_number "28";
chr12	StringTie	exon	113295960	113298755	1000	+	.	gene_id "MSTRG.46422"; transcript_id "MSTRG.46422.87"; exon_number "29";
chr12	StringTie	transcript	113221467	113298696	1000	+	.	gene_id "MSTRG.46422"; transcript_id "MSTRG.46422.88";
chr12	StringTie	exon	113221467	113221583	1000	+	.	gene_id "MSTRG.46422"; transcript_id "MSTRG.46422.88"; exon_number "1";
chr12	StringTie	exon	113225244	113225336	1000	+	.	gene_id "MSTRG.46422"; transcript_id "MSTRG.46422.88"; exon_number "2";
chr12	StringTie	exon	113226728	113226964	1000	+	.	gene_id "MSTRG.46422"; transcript_id "MSTRG.46422.88"; exon_number "3";
chr12	StringTie	exon	113245964	113246789	1000	+	.	gene_id "MSTRG.46422"; transcript_id "MSTRG.46422.88"; exon_number "4";
chr12	StringTie	exon	113260368	113260492	1000	+	.	gene_id "MSTRG.46422"; transcript_id "MSTRG.46422.88"; exon_number "5";
chr12	StringTie	exon	113266180	113266356	1000	+	.	gene_id "MSTRG.46422"; transcript_id "MSTRG.46422.88"; exon_number "6";
chr12	StringTie	exon	113267843	113267956	1000	+	.	gene_id "MSTRG.46422"; transcript_id "MSTRG.46422.88"; exon_number "7";
chr12	StringTie	exon	113268742	113268872	1000	+	.	gene_id "MSTRG.46422"; transcript_id "MSTRG.46422.88"; exon_number "8";
chr12	StringTie	exon	113269757	113269845	1000	+	.	gene_id "MSTRG.46422"; transcript_id "MSTRG.46422.88"; exon_number "9";
chr12	StringTie	exon	113272658	113272692	1000	+	.	gene_id "MSTRG.46422"; transcript_id "MSTRG.46422.88"; exon_number "10";
chr12	StringTie	exon	113273232	113273290	1000	+	.	gene_id "MSTRG.46422"; transcript_id "MSTRG.46422.88"; exon_number "11";
chr12	StringTie	exon	113273569	113273668	1000	+	.	gene_id "MSTRG.46422"; transcript_id "MSTRG.46422.88"; exon_number "12";
chr12	StringTie	exon	113276919	113277035	1000	+	.	gene_id "MSTRG.46422"; transcript_id "MSTRG.46422.88"; exon_number "13";
chr12	StringTie	exon	113277240	113277364	1000	+	.	gene_id "MSTRG.46422"; transcript_id "MSTRG.46422.88"; exon_number "14";
chr12	StringTie	exon	113278189	113278237	1000	+	.	gene_id "MSTRG.46422"; transcript_id "MSTRG.46422.88"; exon_number "15";
chr12	StringTie	exon	113278772	113278835	1000	+	.	gene_id "MSTRG.46422"; transcript_id "MSTRG.46422.88"; exon_number "16";
chr12	StringTie	exon	113280151	113280195	1000	+	.	gene_id "MSTRG.46422"; transcript_id "MSTRG.46422.88"; exon_number "17";
chr12	StringTie	exon	113284581	113284637	1000	+	.	gene_id "MSTRG.46422"; transcript_id "MSTRG.46422.88"; exon_number "18";
chr12	StringTie	exon	113284718	113284771	1000	+	.	gene_id "MSTRG.46422"; transcript_id "MSTRG.46422.88"; exon_number "19";
chr12	StringTie	exon	113285889	113285961	1000	+	.	gene_id "MSTRG.46422"; transcript_id "MSTRG.46422.88"; exon_number "20";
chr12	StringTie	exon	113286987	113287094	1000	+	.	gene_id "MSTRG.46422"; transcript_id "MSTRG.46422.88"; exon_number "21";
chr12	StringTie	exon	113288163	113288234	1000	+	.	gene_id "MSTRG.46422"; transcript_id "MSTRG.46422.88"; exon_number "22";
chr12	StringTie	exon	113288758	113288847	1000	+	.	gene_id "MSTRG.46422"; transcript_id "MSTRG.46422.88"; exon_number "23";
chr12	StringTie	exon	113290128	113290243	1000	+	.	gene_id "MSTRG.46422"; transcript_id "MSTRG.46422.88"; exon_number "24";
chr12	StringTie	exon	113290952	113290998	1000	+	.	gene_id "MSTRG.46422"; transcript_id "MSTRG.46422.88"; exon_number "25";
chr12	StringTie	exon	113291609	113291677	1000	+	.	gene_id "MSTRG.46422"; transcript_id "MSTRG.46422.88"; exon_number "26";
chr12	StringTie	exon	113291874	113291958	1000	+	.	gene_id "MSTRG.46422"; transcript_id "MSTRG.46422.88"; exon_number "27";
chr12	StringTie	exon	113292934	113293073	1000	+	.	gene_id "MSTRG.46422"; transcript_id "MSTRG.46422.88"; exon_number "28";
chr12	StringTie	exon	113293269	113293349	1000	+	.	gene_id "MSTRG.46422"; transcript_id "MSTRG.46422.88"; exon_number "29";
chr12	StringTie	exon	113295960	113298696	1000	+	.	gene_id "MSTRG.46422"; transcript_id "MSTRG.46422.88"; exon_number "30";
chr12	StringTie	transcript	113221469	113298755	1000	+	.	gene_id "MSTRG.46422"; transcript_id "MSTRG.46422.89";
chr12	StringTie	exon	113221469	113221626	1000	+	.	gene_id "MSTRG.46422"; transcript_id "MSTRG.46422.89"; exon_number "1";
chr12	StringTie	exon	113225244	113225336	1000	+	.	gene_id "MSTRG.46422"; transcript_id "MSTRG.46422.89"; exon_number "2";
chr12	StringTie	exon	113226728	113226964	1000	+	.	gene_id "MSTRG.46422"; transcript_id "MSTRG.46422.89"; exon_number "3";
chr12	StringTie	exon	113232347	113232607	1000	+	.	gene_id "MSTRG.46422"; transcript_id "MSTRG.46422.89"; exon_number "4";
chr12	StringTie	exon	113245912	113246789	1000	+	.	gene_id "MSTRG.46422"; transcript_id "MSTRG.46422.89"; exon_number "5";
chr12	StringTie	exon	113260368	113260492	1000	+	.	gene_id "MSTRG.46422"; transcript_id "MSTRG.46422.89"; exon_number "6";
chr12	StringTie	exon	113266180	113266356	1000	+	.	gene_id "MSTRG.46422"; transcript_id "MSTRG.46422.89"; exon_number "7";
chr12	StringTie	exon	113267843	113267956	1000	+	.	gene_id "MSTRG.46422"; transcript_id "MSTRG.46422.89"; exon_number "8";
chr12	StringTie	exon	113268742	113268872	1000	+	.	gene_id "MSTRG.46422"; transcript_id "MSTRG.46422.89"; exon_number "9";
chr12	StringTie	exon	113269757	113269845	1000	+	.	gene_id "MSTRG.46422"; transcript_id "MSTRG.46422.89"; exon_number "10";
chr12	StringTie	exon	113272658	113272692	1000	+	.	gene_id "MSTRG.46422"; transcript_id "MSTRG.46422.89"; exon_number "11";
chr12	StringTie	exon	113273232	113273290	1000	+	.	gene_id "MSTRG.46422"; transcript_id "MSTRG.46422.89"; exon_number "12";
chr12	StringTie	exon	113273569	113273668	1000	+	.	gene_id "MSTRG.46422"; transcript_id "MSTRG.46422.89"; exon_number "13";
chr12	StringTie	exon	113276919	113277035	1000	+	.	gene_id "MSTRG.46422"; transcript_id "MSTRG.46422.89"; exon_number "14";
chr12	StringTie	exon	113277240	113277364	1000	+	.	gene_id "MSTRG.46422"; transcript_id "MSTRG.46422.89"; exon_number "15";
chr12	StringTie	exon	113278189	113278237	1000	+	.	gene_id "MSTRG.46422"; transcript_id "MSTRG.46422.89"; exon_number "16";
chr12	StringTie	exon	113278772	113278835	1000	+	.	gene_id "MSTRG.46422"; transcript_id "MSTRG.46422.89"; exon_number "17";
chr12	StringTie	exon	113280151	113280195	1000	+	.	gene_id "MSTRG.46422"; transcript_id "MSTRG.46422.89"; exon_number "18";
chr12	StringTie	exon	113284581	113284637	1000	+	.	gene_id "MSTRG.46422"; transcript_id "MSTRG.46422.89"; exon_number "19";
chr12	StringTie	exon	113284718	113284771	1000	+	.	gene_id "MSTRG.46422"; transcript_id "MSTRG.46422.89"; exon_number "20";
chr12	StringTie	exon	113285889	113285961	1000	+	.	gene_id "MSTRG.46422"; transcript_id "MSTRG.46422.89"; exon_number "21";
chr12	StringTie	exon	113286987	113287094	1000	+	.	gene_id "MSTRG.46422"; transcript_id "MSTRG.46422.89"; exon_number "22";
chr12	StringTie	exon	113288163	113288234	1000	+	.	gene_id "MSTRG.46422"; transcript_id "MSTRG.46422.89"; exon_number "23";
chr12	StringTie	exon	113288495	113288526	1000	+	.	gene_id "MSTRG.46422"; transcript_id "MSTRG.46422.89"; exon_number "24";
chr12	StringTie	exon	113288758	113288847	1000	+	.	gene_id "MSTRG.46422"; transcript_id "MSTRG.46422.89"; exon_number "25";
chr12	StringTie	exon	113290128	113290243	1000	+	.	gene_id "MSTRG.46422"; transcript_id "MSTRG.46422.89"; exon_number "26";
chr12	StringTie	exon	113290952	113290998	1000	+	.	gene_id "MSTRG.46422"; transcript_id "MSTRG.46422.89"; exon_number "27";
chr12	StringTie	exon	113291609	113291677	1000	+	.	gene_id "MSTRG.46422"; transcript_id "MSTRG.46422.89"; exon_number "28";
chr12	StringTie	exon	113291874	113291958	1000	+	.	gene_id "MSTRG.46422"; transcript_id "MSTRG.46422.89"; exon_number "29";
chr12	StringTie	exon	113292934	113293073	1000	+	.	gene_id "MSTRG.46422"; transcript_id "MSTRG.46422.89"; exon_number "30";
chr12	StringTie	exon	113293269	113293349	1000	+	.	gene_id "MSTRG.46422"; transcript_id "MSTRG.46422.89"; exon_number "31";
chr12	StringTie	exon	113294106	113294228	1000	+	.	gene_id "MSTRG.46422"; transcript_id "MSTRG.46422.89"; exon_number "32";
chr12	StringTie	exon	113295960	113298755	1000	+	.	gene_id "MSTRG.46422"; transcript_id "MSTRG.46422.89"; exon_number "33";
chr12	StringTie	transcript	113185476	113196016	1000	+	.	gene_id "MSTRG.46422"; transcript_id "MSTRG.46422.9";
chr12	StringTie	exon	113185476	113186021	1000	+	.	gene_id "MSTRG.46422"; transcript_id "MSTRG.46422.9"; exon_number "1";
chr12	StringTie	exon	113186185	113186316	1000	+	.	gene_id "MSTRG.46422"; transcript_id "MSTRG.46422.9"; exon_number "2";
chr12	StringTie	exon	113186683	113187048	1000	+	.	gene_id "MSTRG.46422"; transcript_id "MSTRG.46422.9"; exon_number "3";
chr12	StringTie	exon	113191310	113191857	1000	+	.	gene_id "MSTRG.46422"; transcript_id "MSTRG.46422.9"; exon_number "4";
chr12	StringTie	exon	113191909	113196016	1000	+	.	gene_id "MSTRG.46422"; transcript_id "MSTRG.46422.9"; exon_number "5";
chr12	StringTie	transcript	113221470	113298753	1000	+	.	gene_id "MSTRG.46422"; transcript_id "MSTRG.46422.90";
chr12	StringTie	exon	113221470	113221626	1000	+	.	gene_id "MSTRG.46422"; transcript_id "MSTRG.46422.90"; exon_number "1";
chr12	StringTie	exon	113226728	113226964	1000	+	.	gene_id "MSTRG.46422"; transcript_id "MSTRG.46422.90"; exon_number "2";
chr12	StringTie	exon	113232347	113232607	1000	+	.	gene_id "MSTRG.46422"; transcript_id "MSTRG.46422.90"; exon_number "3";
chr12	StringTie	exon	113245964	113246789	1000	+	.	gene_id "MSTRG.46422"; transcript_id "MSTRG.46422.90"; exon_number "4";
chr12	StringTie	exon	113260368	113260492	1000	+	.	gene_id "MSTRG.46422"; transcript_id "MSTRG.46422.90"; exon_number "5";
chr12	StringTie	exon	113266180	113266356	1000	+	.	gene_id "MSTRG.46422"; transcript_id "MSTRG.46422.90"; exon_number "6";
chr12	StringTie	exon	113267843	113267956	1000	+	.	gene_id "MSTRG.46422"; transcript_id "MSTRG.46422.90"; exon_number "7";
chr12	StringTie	exon	113268742	113268872	1000	+	.	gene_id "MSTRG.46422"; transcript_id "MSTRG.46422.90"; exon_number "8";
chr12	StringTie	exon	113269757	113269845	1000	+	.	gene_id "MSTRG.46422"; transcript_id "MSTRG.46422.90"; exon_number "9";
chr12	StringTie	exon	113272658	113272692	1000	+	.	gene_id "MSTRG.46422"; transcript_id "MSTRG.46422.90"; exon_number "10";
chr12	StringTie	exon	113273232	113273290	1000	+	.	gene_id "MSTRG.46422"; transcript_id "MSTRG.46422.90"; exon_number "11";
chr12	StringTie	exon	113273569	113273668	1000	+	.	gene_id "MSTRG.46422"; transcript_id "MSTRG.46422.90"; exon_number "12";
chr12	StringTie	exon	113276919	113277035	1000	+	.	gene_id "MSTRG.46422"; transcript_id "MSTRG.46422.90"; exon_number "13";
chr12	StringTie	exon	113277240	113277364	1000	+	.	gene_id "MSTRG.46422"; transcript_id "MSTRG.46422.90"; exon_number "14";
chr12	StringTie	exon	113278189	113278237	1000	+	.	gene_id "MSTRG.46422"; transcript_id "MSTRG.46422.90"; exon_number "15";
chr12	StringTie	exon	113278772	113278835	1000	+	.	gene_id "MSTRG.46422"; transcript_id "MSTRG.46422.90"; exon_number "16";
chr12	StringTie	exon	113280151	113280195	1000	+	.	gene_id "MSTRG.46422"; transcript_id "MSTRG.46422.90"; exon_number "17";
chr12	StringTie	exon	113284581	113284637	1000	+	.	gene_id "MSTRG.46422"; transcript_id "MSTRG.46422.90"; exon_number "18";
chr12	StringTie	exon	113284718	113284771	1000	+	.	gene_id "MSTRG.46422"; transcript_id "MSTRG.46422.90"; exon_number "19";
chr12	StringTie	exon	113285889	113285961	1000	+	.	gene_id "MSTRG.46422"; transcript_id "MSTRG.46422.90"; exon_number "20";
chr12	StringTie	exon	113286987	113287094	1000	+	.	gene_id "MSTRG.46422"; transcript_id "MSTRG.46422.90"; exon_number "21";
chr12	StringTie	exon	113288163	113288234	1000	+	.	gene_id "MSTRG.46422"; transcript_id "MSTRG.46422.90"; exon_number "22";
chr12	StringTie	exon	113288758	113288847	1000	+	.	gene_id "MSTRG.46422"; transcript_id "MSTRG.46422.90"; exon_number "23";
chr12	StringTie	exon	113290128	113290243	1000	+	.	gene_id "MSTRG.46422"; transcript_id "MSTRG.46422.90"; exon_number "24";
chr12	StringTie	exon	113290952	113290998	1000	+	.	gene_id "MSTRG.46422"; transcript_id "MSTRG.46422.90"; exon_number "25";
chr12	StringTie	exon	113291609	113291677	1000	+	.	gene_id "MSTRG.46422"; transcript_id "MSTRG.46422.90"; exon_number "26";
chr12	StringTie	exon	113291874	113291958	1000	+	.	gene_id "MSTRG.46422"; transcript_id "MSTRG.46422.90"; exon_number "27";
chr12	StringTie	exon	113292934	113293073	1000	+	.	gene_id "MSTRG.46422"; transcript_id "MSTRG.46422.90"; exon_number "28";
chr12	StringTie	exon	113293269	113293349	1000	+	.	gene_id "MSTRG.46422"; transcript_id "MSTRG.46422.90"; exon_number "29";
chr12	StringTie	exon	113295960	113298753	1000	+	.	gene_id "MSTRG.46422"; transcript_id "MSTRG.46422.90"; exon_number "30";
chr12	StringTie	transcript	113221476	113298749	1000	+	.	gene_id "MSTRG.46422"; transcript_id "MSTRG.46422.91";
chr12	StringTie	exon	113221476	113221626	1000	+	.	gene_id "MSTRG.46422"; transcript_id "MSTRG.46422.91"; exon_number "1";
chr12	StringTie	exon	113225244	113225336	1000	+	.	gene_id "MSTRG.46422"; transcript_id "MSTRG.46422.91"; exon_number "2";
chr12	StringTie	exon	113226728	113226964	1000	+	.	gene_id "MSTRG.46422"; transcript_id "MSTRG.46422.91"; exon_number "3";
chr12	StringTie	exon	113238723	113238828	1000	+	.	gene_id "MSTRG.46422"; transcript_id "MSTRG.46422.91"; exon_number "4";
chr12	StringTie	exon	113260368	113260492	1000	+	.	gene_id "MSTRG.46422"; transcript_id "MSTRG.46422.91"; exon_number "5";
chr12	StringTie	exon	113266180	113266356	1000	+	.	gene_id "MSTRG.46422"; transcript_id "MSTRG.46422.91"; exon_number "6";
chr12	StringTie	exon	113267843	113267956	1000	+	.	gene_id "MSTRG.46422"; transcript_id "MSTRG.46422.91"; exon_number "7";
chr12	StringTie	exon	113268742	113268872	1000	+	.	gene_id "MSTRG.46422"; transcript_id "MSTRG.46422.91"; exon_number "8";
chr12	StringTie	exon	113269757	113269845	1000	+	.	gene_id "MSTRG.46422"; transcript_id "MSTRG.46422.91"; exon_number "9";
chr12	StringTie	exon	113272658	113272692	1000	+	.	gene_id "MSTRG.46422"; transcript_id "MSTRG.46422.91"; exon_number "10";
chr12	StringTie	exon	113273232	113273290	1000	+	.	gene_id "MSTRG.46422"; transcript_id "MSTRG.46422.91"; exon_number "11";
chr12	StringTie	exon	113273569	113273668	1000	+	.	gene_id "MSTRG.46422"; transcript_id "MSTRG.46422.91"; exon_number "12";
chr12	StringTie	exon	113276919	113277035	1000	+	.	gene_id "MSTRG.46422"; transcript_id "MSTRG.46422.91"; exon_number "13";
chr12	StringTie	exon	113277240	113277364	1000	+	.	gene_id "MSTRG.46422"; transcript_id "MSTRG.46422.91"; exon_number "14";
chr12	StringTie	exon	113278189	113278237	1000	+	.	gene_id "MSTRG.46422"; transcript_id "MSTRG.46422.91"; exon_number "15";
chr12	StringTie	exon	113278772	113278835	1000	+	.	gene_id "MSTRG.46422"; transcript_id "MSTRG.46422.91"; exon_number "16";
chr12	StringTie	exon	113280151	113280195	1000	+	.	gene_id "MSTRG.46422"; transcript_id "MSTRG.46422.91"; exon_number "17";
chr12	StringTie	exon	113284581	113284637	1000	+	.	gene_id "MSTRG.46422"; transcript_id "MSTRG.46422.91"; exon_number "18";
chr12	StringTie	exon	113284718	113284771	1000	+	.	gene_id "MSTRG.46422"; transcript_id "MSTRG.46422.91"; exon_number "19";
chr12	StringTie	exon	113285889	113285961	1000	+	.	gene_id "MSTRG.46422"; transcript_id "MSTRG.46422.91"; exon_number "20";
chr12	StringTie	exon	113286987	113287094	1000	+	.	gene_id "MSTRG.46422"; transcript_id "MSTRG.46422.91"; exon_number "21";
chr12	StringTie	exon	113288163	113288847	1000	+	.	gene_id "MSTRG.46422"; transcript_id "MSTRG.46422.91"; exon_number "22";
chr12	StringTie	exon	113290128	113290243	1000	+	.	gene_id "MSTRG.46422"; transcript_id "MSTRG.46422.91"; exon_number "23";
chr12	StringTie	exon	113290952	113290998	1000	+	.	gene_id "MSTRG.46422"; transcript_id "MSTRG.46422.91"; exon_number "24";
chr12	StringTie	exon	113291609	113291677	1000	+	.	gene_id "MSTRG.46422"; transcript_id "MSTRG.46422.91"; exon_number "25";
chr12	StringTie	exon	113291874	113291958	1000	+	.	gene_id "MSTRG.46422"; transcript_id "MSTRG.46422.91"; exon_number "26";
chr12	StringTie	exon	113292934	113293073	1000	+	.	gene_id "MSTRG.46422"; transcript_id "MSTRG.46422.91"; exon_number "27";
chr12	StringTie	exon	113293269	113293349	1000	+	.	gene_id "MSTRG.46422"; transcript_id "MSTRG.46422.91"; exon_number "28";
chr12	StringTie	exon	113294106	113294228	1000	+	.	gene_id "MSTRG.46422"; transcript_id "MSTRG.46422.91"; exon_number "29";
chr12	StringTie	exon	113295960	113298749	1000	+	.	gene_id "MSTRG.46422"; transcript_id "MSTRG.46422.91"; exon_number "30";
chr12	StringTie	transcript	113221489	113298750	1000	+	.	gene_id "MSTRG.46422"; transcript_id "MSTRG.46422.93";
chr12	StringTie	exon	113221489	113221626	1000	+	.	gene_id "MSTRG.46422"; transcript_id "MSTRG.46422.93"; exon_number "1";
chr12	StringTie	exon	113225244	113225336	1000	+	.	gene_id "MSTRG.46422"; transcript_id "MSTRG.46422.93"; exon_number "2";
chr12	StringTie	exon	113226731	113226964	1000	+	.	gene_id "MSTRG.46422"; transcript_id "MSTRG.46422.93"; exon_number "3";
chr12	StringTie	exon	113260368	113260492	1000	+	.	gene_id "MSTRG.46422"; transcript_id "MSTRG.46422.93"; exon_number "4";
chr12	StringTie	exon	113266180	113266356	1000	+	.	gene_id "MSTRG.46422"; transcript_id "MSTRG.46422.93"; exon_number "5";
chr12	StringTie	exon	113267843	113267956	1000	+	.	gene_id "MSTRG.46422"; transcript_id "MSTRG.46422.93"; exon_number "6";
chr12	StringTie	exon	113268742	113268872	1000	+	.	gene_id "MSTRG.46422"; transcript_id "MSTRG.46422.93"; exon_number "7";
chr12	StringTie	exon	113269757	113269845	1000	+	.	gene_id "MSTRG.46422"; transcript_id "MSTRG.46422.93"; exon_number "8";
chr12	StringTie	exon	113272658	113272692	1000	+	.	gene_id "MSTRG.46422"; transcript_id "MSTRG.46422.93"; exon_number "9";
chr12	StringTie	exon	113273232	113273290	1000	+	.	gene_id "MSTRG.46422"; transcript_id "MSTRG.46422.93"; exon_number "10";
chr12	StringTie	exon	113273569	113273668	1000	+	.	gene_id "MSTRG.46422"; transcript_id "MSTRG.46422.93"; exon_number "11";
chr12	StringTie	exon	113276919	113277035	1000	+	.	gene_id "MSTRG.46422"; transcript_id "MSTRG.46422.93"; exon_number "12";
chr12	StringTie	exon	113277240	113277364	1000	+	.	gene_id "MSTRG.46422"; transcript_id "MSTRG.46422.93"; exon_number "13";
chr12	StringTie	exon	113278189	113278237	1000	+	.	gene_id "MSTRG.46422"; transcript_id "MSTRG.46422.93"; exon_number "14";
chr12	StringTie	exon	113278772	113278835	1000	+	.	gene_id "MSTRG.46422"; transcript_id "MSTRG.46422.93"; exon_number "15";
chr12	StringTie	exon	113280151	113280195	1000	+	.	gene_id "MSTRG.46422"; transcript_id "MSTRG.46422.93"; exon_number "16";
chr12	StringTie	exon	113284581	113284637	1000	+	.	gene_id "MSTRG.46422"; transcript_id "MSTRG.46422.93"; exon_number "17";
chr12	StringTie	exon	113284718	113284771	1000	+	.	gene_id "MSTRG.46422"; transcript_id "MSTRG.46422.93"; exon_number "18";
chr12	StringTie	exon	113285889	113285961	1000	+	.	gene_id "MSTRG.46422"; transcript_id "MSTRG.46422.93"; exon_number "19";
chr12	StringTie	exon	113286987	113287094	1000	+	.	gene_id "MSTRG.46422"; transcript_id "MSTRG.46422.93"; exon_number "20";
chr12	StringTie	exon	113288163	113288234	1000	+	.	gene_id "MSTRG.46422"; transcript_id "MSTRG.46422.93"; exon_number "21";
chr12	StringTie	exon	113288758	113288847	1000	+	.	gene_id "MSTRG.46422"; transcript_id "MSTRG.46422.93"; exon_number "22";
chr12	StringTie	exon	113290128	113290243	1000	+	.	gene_id "MSTRG.46422"; transcript_id "MSTRG.46422.93"; exon_number "23";
chr12	StringTie	exon	113290952	113290998	1000	+	.	gene_id "MSTRG.46422"; transcript_id "MSTRG.46422.93"; exon_number "24";
chr12	StringTie	exon	113291609	113291677	1000	+	.	gene_id "MSTRG.46422"; transcript_id "MSTRG.46422.93"; exon_number "25";
chr12	StringTie	exon	113291874	113291958	1000	+	.	gene_id "MSTRG.46422"; transcript_id "MSTRG.46422.93"; exon_number "26";
chr12	StringTie	exon	113292934	113293073	1000	+	.	gene_id "MSTRG.46422"; transcript_id "MSTRG.46422.93"; exon_number "27";
chr12	StringTie	exon	113293269	113293349	1000	+	.	gene_id "MSTRG.46422"; transcript_id "MSTRG.46422.93"; exon_number "28";
chr12	StringTie	exon	113294106	113294228	1000	+	.	gene_id "MSTRG.46422"; transcript_id "MSTRG.46422.93"; exon_number "29";
chr12	StringTie	exon	113295960	113298750	1000	+	.	gene_id "MSTRG.46422"; transcript_id "MSTRG.46422.93"; exon_number "30";
chr12	StringTie	transcript	113221494	113230337	1000	+	.	gene_id "MSTRG.46422"; transcript_id "MSTRG.46422.94";
chr12	StringTie	exon	113221494	113221626	1000	+	.	gene_id "MSTRG.46422"; transcript_id "MSTRG.46422.94"; exon_number "1";
chr12	StringTie	exon	113225244	113225336	1000	+	.	gene_id "MSTRG.46422"; transcript_id "MSTRG.46422.94"; exon_number "2";
chr12	StringTie	exon	113226728	113226964	1000	+	.	gene_id "MSTRG.46422"; transcript_id "MSTRG.46422.94"; exon_number "3";
chr12	StringTie	exon	113230310	113230337	1000	+	.	gene_id "MSTRG.46422"; transcript_id "MSTRG.46422.94"; exon_number "4";
chr12	StringTie	transcript	113221502	113298761	1000	+	.	gene_id "MSTRG.46422"; transcript_id "MSTRG.46422.95";
chr12	StringTie	exon	113221502	113221626	1000	+	.	gene_id "MSTRG.46422"; transcript_id "MSTRG.46422.95"; exon_number "1";
chr12	StringTie	exon	113225244	113225336	1000	+	.	gene_id "MSTRG.46422"; transcript_id "MSTRG.46422.95"; exon_number "2";
chr12	StringTie	exon	113226728	113226964	1000	+	.	gene_id "MSTRG.46422"; transcript_id "MSTRG.46422.95"; exon_number "3";
chr12	StringTie	exon	113242744	113244361	1000	+	.	gene_id "MSTRG.46422"; transcript_id "MSTRG.46422.95"; exon_number "4";
chr12	StringTie	exon	113260368	113260492	1000	+	.	gene_id "MSTRG.46422"; transcript_id "MSTRG.46422.95"; exon_number "5";
chr12	StringTie	exon	113266180	113266356	1000	+	.	gene_id "MSTRG.46422"; transcript_id "MSTRG.46422.95"; exon_number "6";
chr12	StringTie	exon	113267843	113267956	1000	+	.	gene_id "MSTRG.46422"; transcript_id "MSTRG.46422.95"; exon_number "7";
chr12	StringTie	exon	113268742	113268872	1000	+	.	gene_id "MSTRG.46422"; transcript_id "MSTRG.46422.95"; exon_number "8";
chr12	StringTie	exon	113269757	113269845	1000	+	.	gene_id "MSTRG.46422"; transcript_id "MSTRG.46422.95"; exon_number "9";
chr12	StringTie	exon	113272658	113272692	1000	+	.	gene_id "MSTRG.46422"; transcript_id "MSTRG.46422.95"; exon_number "10";
chr12	StringTie	exon	113273232	113273290	1000	+	.	gene_id "MSTRG.46422"; transcript_id "MSTRG.46422.95"; exon_number "11";
chr12	StringTie	exon	113273569	113273668	1000	+	.	gene_id "MSTRG.46422"; transcript_id "MSTRG.46422.95"; exon_number "12";
chr12	StringTie	exon	113276919	113277035	1000	+	.	gene_id "MSTRG.46422"; transcript_id "MSTRG.46422.95"; exon_number "13";
chr12	StringTie	exon	113277240	113277364	1000	+	.	gene_id "MSTRG.46422"; transcript_id "MSTRG.46422.95"; exon_number "14";
chr12	StringTie	exon	113278189	113278237	1000	+	.	gene_id "MSTRG.46422"; transcript_id "MSTRG.46422.95"; exon_number "15";
chr12	StringTie	exon	113278772	113278835	1000	+	.	gene_id "MSTRG.46422"; transcript_id "MSTRG.46422.95"; exon_number "16";
chr12	StringTie	exon	113280151	113280195	1000	+	.	gene_id "MSTRG.46422"; transcript_id "MSTRG.46422.95"; exon_number "17";
chr12	StringTie	exon	113284581	113284637	1000	+	.	gene_id "MSTRG.46422"; transcript_id "MSTRG.46422.95"; exon_number "18";
chr12	StringTie	exon	113284718	113284771	1000	+	.	gene_id "MSTRG.46422"; transcript_id "MSTRG.46422.95"; exon_number "19";
chr12	StringTie	exon	113285889	113285961	1000	+	.	gene_id "MSTRG.46422"; transcript_id "MSTRG.46422.95"; exon_number "20";
chr12	StringTie	exon	113286987	113287094	1000	+	.	gene_id "MSTRG.46422"; transcript_id "MSTRG.46422.95"; exon_number "21";
chr12	StringTie	exon	113288163	113288234	1000	+	.	gene_id "MSTRG.46422"; transcript_id "MSTRG.46422.95"; exon_number "22";
chr12	StringTie	exon	113288758	113288847	1000	+	.	gene_id "MSTRG.46422"; transcript_id "MSTRG.46422.95"; exon_number "23";
chr12	StringTie	exon	113290128	113290243	1000	+	.	gene_id "MSTRG.46422"; transcript_id "MSTRG.46422.95"; exon_number "24";
chr12	StringTie	exon	113290952	113290998	1000	+	.	gene_id "MSTRG.46422"; transcript_id "MSTRG.46422.95"; exon_number "25";
chr12	StringTie	exon	113291609	113291677	1000	+	.	gene_id "MSTRG.46422"; transcript_id "MSTRG.46422.95"; exon_number "26";
chr12	StringTie	exon	113291874	113291958	1000	+	.	gene_id "MSTRG.46422"; transcript_id "MSTRG.46422.95"; exon_number "27";
chr12	StringTie	exon	113292934	113293073	1000	+	.	gene_id "MSTRG.46422"; transcript_id "MSTRG.46422.95"; exon_number "28";
chr12	StringTie	exon	113293269	113293349	1000	+	.	gene_id "MSTRG.46422"; transcript_id "MSTRG.46422.95"; exon_number "29";
chr12	StringTie	exon	113295960	113298761	1000	+	.	gene_id "MSTRG.46422"; transcript_id "MSTRG.46422.95"; exon_number "30";
chr12	StringTie	transcript	113221506	113298619	1000	+	.	gene_id "MSTRG.46422"; transcript_id "MSTRG.46422.96";
chr12	StringTie	exon	113221506	113221583	1000	+	.	gene_id "MSTRG.46422"; transcript_id "MSTRG.46422.96"; exon_number "1";
chr12	StringTie	exon	113225244	113225336	1000	+	.	gene_id "MSTRG.46422"; transcript_id "MSTRG.46422.96"; exon_number "2";
chr12	StringTie	exon	113226731	113226964	1000	+	.	gene_id "MSTRG.46422"; transcript_id "MSTRG.46422.96"; exon_number "3";
chr12	StringTie	exon	113245912	113246789	1000	+	.	gene_id "MSTRG.46422"; transcript_id "MSTRG.46422.96"; exon_number "4";
chr12	StringTie	exon	113260368	113260492	1000	+	.	gene_id "MSTRG.46422"; transcript_id "MSTRG.46422.96"; exon_number "5";
chr12	StringTie	exon	113266180	113266356	1000	+	.	gene_id "MSTRG.46422"; transcript_id "MSTRG.46422.96"; exon_number "6";
chr12	StringTie	exon	113267843	113267956	1000	+	.	gene_id "MSTRG.46422"; transcript_id "MSTRG.46422.96"; exon_number "7";
chr12	StringTie	exon	113268742	113268872	1000	+	.	gene_id "MSTRG.46422"; transcript_id "MSTRG.46422.96"; exon_number "8";
chr12	StringTie	exon	113269757	113269845	1000	+	.	gene_id "MSTRG.46422"; transcript_id "MSTRG.46422.96"; exon_number "9";
chr12	StringTie	exon	113272658	113272692	1000	+	.	gene_id "MSTRG.46422"; transcript_id "MSTRG.46422.96"; exon_number "10";
chr12	StringTie	exon	113273232	113273290	1000	+	.	gene_id "MSTRG.46422"; transcript_id "MSTRG.46422.96"; exon_number "11";
chr12	StringTie	exon	113273569	113273668	1000	+	.	gene_id "MSTRG.46422"; transcript_id "MSTRG.46422.96"; exon_number "12";
chr12	StringTie	exon	113276919	113277035	1000	+	.	gene_id "MSTRG.46422"; transcript_id "MSTRG.46422.96"; exon_number "13";
chr12	StringTie	exon	113277240	113277364	1000	+	.	gene_id "MSTRG.46422"; transcript_id "MSTRG.46422.96"; exon_number "14";
chr12	StringTie	exon	113278189	113278237	1000	+	.	gene_id "MSTRG.46422"; transcript_id "MSTRG.46422.96"; exon_number "15";
chr12	StringTie	exon	113278772	113278835	1000	+	.	gene_id "MSTRG.46422"; transcript_id "MSTRG.46422.96"; exon_number "16";
chr12	StringTie	exon	113280151	113280195	1000	+	.	gene_id "MSTRG.46422"; transcript_id "MSTRG.46422.96"; exon_number "17";
chr12	StringTie	exon	113284581	113284637	1000	+	.	gene_id "MSTRG.46422"; transcript_id "MSTRG.46422.96"; exon_number "18";
chr12	StringTie	exon	113284718	113284771	1000	+	.	gene_id "MSTRG.46422"; transcript_id "MSTRG.46422.96"; exon_number "19";
chr12	StringTie	exon	113285889	113285961	1000	+	.	gene_id "MSTRG.46422"; transcript_id "MSTRG.46422.96"; exon_number "20";
chr12	StringTie	exon	113286987	113287094	1000	+	.	gene_id "MSTRG.46422"; transcript_id "MSTRG.46422.96"; exon_number "21";
chr12	StringTie	exon	113288163	113288234	1000	+	.	gene_id "MSTRG.46422"; transcript_id "MSTRG.46422.96"; exon_number "22";
chr12	StringTie	exon	113288758	113288847	1000	+	.	gene_id "MSTRG.46422"; transcript_id "MSTRG.46422.96"; exon_number "23";
chr12	StringTie	exon	113290128	113290243	1000	+	.	gene_id "MSTRG.46422"; transcript_id "MSTRG.46422.96"; exon_number "24";
chr12	StringTie	exon	113290952	113290998	1000	+	.	gene_id "MSTRG.46422"; transcript_id "MSTRG.46422.96"; exon_number "25";
chr12	StringTie	exon	113291609	113291677	1000	+	.	gene_id "MSTRG.46422"; transcript_id "MSTRG.46422.96"; exon_number "26";
chr12	StringTie	exon	113291874	113291958	1000	+	.	gene_id "MSTRG.46422"; transcript_id "MSTRG.46422.96"; exon_number "27";
chr12	StringTie	exon	113292934	113293073	1000	+	.	gene_id "MSTRG.46422"; transcript_id "MSTRG.46422.96"; exon_number "28";
chr12	StringTie	exon	113293269	113293349	1000	+	.	gene_id "MSTRG.46422"; transcript_id "MSTRG.46422.96"; exon_number "29";
chr12	StringTie	exon	113295960	113298619	1000	+	.	gene_id "MSTRG.46422"; transcript_id "MSTRG.46422.96"; exon_number "30";
chr12	StringTie	transcript	113221509	113231298	1000	+	.	gene_id "MSTRG.46422"; transcript_id "MSTRG.46422.97";
chr12	StringTie	exon	113221509	113221626	1000	+	.	gene_id "MSTRG.46422"; transcript_id "MSTRG.46422.97"; exon_number "1";
chr12	StringTie	exon	113226728	113226964	1000	+	.	gene_id "MSTRG.46422"; transcript_id "MSTRG.46422.97"; exon_number "2";
chr12	StringTie	exon	113231265	113231298	1000	+	.	gene_id "MSTRG.46422"; transcript_id "MSTRG.46422.97"; exon_number "3";
chr12	StringTie	transcript	113221510	113298624	1000	+	.	gene_id "MSTRG.46422"; transcript_id "MSTRG.46422.98";
chr12	StringTie	exon	113221510	113221626	1000	+	.	gene_id "MSTRG.46422"; transcript_id "MSTRG.46422.98"; exon_number "1";
chr12	StringTie	exon	113225244	113225336	1000	+	.	gene_id "MSTRG.46422"; transcript_id "MSTRG.46422.98"; exon_number "2";
chr12	StringTie	exon	113226728	113226964	1000	+	.	gene_id "MSTRG.46422"; transcript_id "MSTRG.46422.98"; exon_number "3";
chr12	StringTie	exon	113260368	113260492	1000	+	.	gene_id "MSTRG.46422"; transcript_id "MSTRG.46422.98"; exon_number "4";
chr12	StringTie	exon	113266180	113266356	1000	+	.	gene_id "MSTRG.46422"; transcript_id "MSTRG.46422.98"; exon_number "5";
chr12	StringTie	exon	113267843	113268872	1000	+	.	gene_id "MSTRG.46422"; transcript_id "MSTRG.46422.98"; exon_number "6";
chr12	StringTie	exon	113269757	113269845	1000	+	.	gene_id "MSTRG.46422"; transcript_id "MSTRG.46422.98"; exon_number "7";
chr12	StringTie	exon	113272658	113272692	1000	+	.	gene_id "MSTRG.46422"; transcript_id "MSTRG.46422.98"; exon_number "8";
chr12	StringTie	exon	113273232	113273290	1000	+	.	gene_id "MSTRG.46422"; transcript_id "MSTRG.46422.98"; exon_number "9";
chr12	StringTie	exon	113273569	113273668	1000	+	.	gene_id "MSTRG.46422"; transcript_id "MSTRG.46422.98"; exon_number "10";
chr12	StringTie	exon	113276919	113277035	1000	+	.	gene_id "MSTRG.46422"; transcript_id "MSTRG.46422.98"; exon_number "11";
chr12	StringTie	exon	113277240	113277364	1000	+	.	gene_id "MSTRG.46422"; transcript_id "MSTRG.46422.98"; exon_number "12";
chr12	StringTie	exon	113278189	113278237	1000	+	.	gene_id "MSTRG.46422"; transcript_id "MSTRG.46422.98"; exon_number "13";
chr12	StringTie	exon	113278772	113278835	1000	+	.	gene_id "MSTRG.46422"; transcript_id "MSTRG.46422.98"; exon_number "14";
chr12	StringTie	exon	113280151	113280195	1000	+	.	gene_id "MSTRG.46422"; transcript_id "MSTRG.46422.98"; exon_number "15";
chr12	StringTie	exon	113284581	113284637	1000	+	.	gene_id "MSTRG.46422"; transcript_id "MSTRG.46422.98"; exon_number "16";
chr12	StringTie	exon	113285889	113285961	1000	+	.	gene_id "MSTRG.46422"; transcript_id "MSTRG.46422.98"; exon_number "17";
chr12	StringTie	exon	113286987	113287094	1000	+	.	gene_id "MSTRG.46422"; transcript_id "MSTRG.46422.98"; exon_number "18";
chr12	StringTie	exon	113288163	113288234	1000	+	.	gene_id "MSTRG.46422"; transcript_id "MSTRG.46422.98"; exon_number "19";
chr12	StringTie	exon	113288597	113288847	1000	+	.	gene_id "MSTRG.46422"; transcript_id "MSTRG.46422.98"; exon_number "20";
chr12	StringTie	exon	113290128	113290243	1000	+	.	gene_id "MSTRG.46422"; transcript_id "MSTRG.46422.98"; exon_number "21";
chr12	StringTie	exon	113290952	113290998	1000	+	.	gene_id "MSTRG.46422"; transcript_id "MSTRG.46422.98"; exon_number "22";
chr12	StringTie	exon	113291609	113291677	1000	+	.	gene_id "MSTRG.46422"; transcript_id "MSTRG.46422.98"; exon_number "23";
chr12	StringTie	exon	113291874	113293073	1000	+	.	gene_id "MSTRG.46422"; transcript_id "MSTRG.46422.98"; exon_number "24";
chr12	StringTie	exon	113293269	113293349	1000	+	.	gene_id "MSTRG.46422"; transcript_id "MSTRG.46422.98"; exon_number "25";
chr12	StringTie	exon	113295960	113298624	1000	+	.	gene_id "MSTRG.46422"; transcript_id "MSTRG.46422.98"; exon_number "26";
chr12	StringTie	transcript	113221510	113298592	1000	+	.	gene_id "MSTRG.46422"; transcript_id "MSTRG.46422.99";
chr12	StringTie	exon	113221510	113221626	1000	+	.	gene_id "MSTRG.46422"; transcript_id "MSTRG.46422.99"; exon_number "1";
chr12	StringTie	exon	113225244	113225336	1000	+	.	gene_id "MSTRG.46422"; transcript_id "MSTRG.46422.99"; exon_number "2";
chr12	StringTie	exon	113226728	113226964	1000	+	.	gene_id "MSTRG.46422"; transcript_id "MSTRG.46422.99"; exon_number "3";
chr12	StringTie	exon	113260368	113260492	1000	+	.	gene_id "MSTRG.46422"; transcript_id "MSTRG.46422.99"; exon_number "4";
chr12	StringTie	exon	113266180	113266356	1000	+	.	gene_id "MSTRG.46422"; transcript_id "MSTRG.46422.99"; exon_number "5";
chr12	StringTie	exon	113267843	113267956	1000	+	.	gene_id "MSTRG.46422"; transcript_id "MSTRG.46422.99"; exon_number "6";
chr12	StringTie	exon	113268742	113268872	1000	+	.	gene_id "MSTRG.46422"; transcript_id "MSTRG.46422.99"; exon_number "7";
chr12	StringTie	exon	113269757	113269845	1000	+	.	gene_id "MSTRG.46422"; transcript_id "MSTRG.46422.99"; exon_number "8";
chr12	StringTie	exon	113272658	113272692	1000	+	.	gene_id "MSTRG.46422"; transcript_id "MSTRG.46422.99"; exon_number "9";
chr12	StringTie	exon	113273232	113273290	1000	+	.	gene_id "MSTRG.46422"; transcript_id "MSTRG.46422.99"; exon_number "10";
chr12	StringTie	exon	113273569	113273668	1000	+	.	gene_id "MSTRG.46422"; transcript_id "MSTRG.46422.99"; exon_number "11";
chr12	StringTie	exon	113276919	113277035	1000	+	.	gene_id "MSTRG.46422"; transcript_id "MSTRG.46422.99"; exon_number "12";
chr12	StringTie	exon	113277263	113277364	1000	+	.	gene_id "MSTRG.46422"; transcript_id "MSTRG.46422.99"; exon_number "13";
chr12	StringTie	exon	113278189	113278237	1000	+	.	gene_id "MSTRG.46422"; transcript_id "MSTRG.46422.99"; exon_number "14";
chr12	StringTie	exon	113278772	113278835	1000	+	.	gene_id "MSTRG.46422"; transcript_id "MSTRG.46422.99"; exon_number "15";
chr12	StringTie	exon	113280151	113280195	1000	+	.	gene_id "MSTRG.46422"; transcript_id "MSTRG.46422.99"; exon_number "16";
chr12	StringTie	exon	113284581	113284637	1000	+	.	gene_id "MSTRG.46422"; transcript_id "MSTRG.46422.99"; exon_number "17";
chr12	StringTie	exon	113284718	113284771	1000	+	.	gene_id "MSTRG.46422"; transcript_id "MSTRG.46422.99"; exon_number "18";
chr12	StringTie	exon	113285889	113285961	1000	+	.	gene_id "MSTRG.46422"; transcript_id "MSTRG.46422.99"; exon_number "19";
chr12	StringTie	exon	113286987	113287094	1000	+	.	gene_id "MSTRG.46422"; transcript_id "MSTRG.46422.99"; exon_number "20";
chr12	StringTie	exon	113288163	113288847	1000	+	.	gene_id "MSTRG.46422"; transcript_id "MSTRG.46422.99"; exon_number "21";
chr12	StringTie	exon	113290128	113290243	1000	+	.	gene_id "MSTRG.46422"; transcript_id "MSTRG.46422.99"; exon_number "22";
chr12	StringTie	exon	113290952	113290998	1000	+	.	gene_id "MSTRG.46422"; transcript_id "MSTRG.46422.99"; exon_number "23";
chr12	StringTie	exon	113291609	113291677	1000	+	.	gene_id "MSTRG.46422"; transcript_id "MSTRG.46422.99"; exon_number "24";
chr12	StringTie	exon	113291874	113293073	1000	+	.	gene_id "MSTRG.46422"; transcript_id "MSTRG.46422.99"; exon_number "25";
chr12	StringTie	exon	113293269	113293349	1000	+	.	gene_id "MSTRG.46422"; transcript_id "MSTRG.46422.99"; exon_number "26";
chr12	StringTie	exon	113294106	113294228	1000	+	.	gene_id "MSTRG.46422"; transcript_id "MSTRG.46422.99"; exon_number "27";
chr12	StringTie	exon	113295960	113298592	1000	+	.	gene_id "MSTRG.46422"; transcript_id "MSTRG.46422.99"; exon_number "28";
chr12	StringTie	transcript	113249466	113250042	1000	+	.	gene_id "MSTRG.46423"; transcript_id "ENST00000622440"; gene_name "RP11-545P7.9"; ref_gene_id "ENSG00000277566";
chr12	StringTie	exon	113249466	113250042	1000	+	.	gene_id "MSTRG.46423"; transcript_id "ENST00000622440"; exon_number "1"; gene_name "RP11-545P7.9"; ref_gene_id "ENSG00000277566";
chr12	StringTie	transcript	113291523	113291608	1000	+	.	gene_id "MSTRG.46424"; transcript_id "ENST00000613340"; gene_name "MIR6762"; ref_gene_id "ENSG00000274822";
chr12	StringTie	exon	113291523	113291608	1000	+	.	gene_id "MSTRG.46424"; transcript_id "ENST00000613340"; exon_number "1"; gene_name "MIR6762"; ref_gene_id "ENSG00000274822";
chr12	StringTie	transcript	113298767	113335120	1000	-	.	gene_id "MSTRG.46425"; transcript_id "ENST00000202831"; gene_name "SLC8B1"; ref_gene_id "ENSG00000089060";
chr12	StringTie	exon	113298767	113299974	1000	-	.	gene_id "MSTRG.46425"; transcript_id "ENST00000202831"; exon_number "1"; gene_name "SLC8B1"; ref_gene_id "ENSG00000089060";
chr12	StringTie	exon	113304321	113304385	1000	-	.	gene_id "MSTRG.46425"; transcript_id "ENST00000202831"; exon_number "2"; gene_name "SLC8B1"; ref_gene_id "ENSG00000089060";
chr12	StringTie	exon	113306495	113306575	1000	-	.	gene_id "MSTRG.46425"; transcript_id "ENST00000202831"; exon_number "3"; gene_name "SLC8B1"; ref_gene_id "ENSG00000089060";
chr12	StringTie	exon	113307691	113307844	1000	-	.	gene_id "MSTRG.46425"; transcript_id "ENST00000202831"; exon_number "4"; gene_name "SLC8B1"; ref_gene_id "ENSG00000089060";
chr12	StringTie	exon	113310234	113310355	1000	-	.	gene_id "MSTRG.46425"; transcript_id "ENST00000202831"; exon_number "5"; gene_name "SLC8B1"; ref_gene_id "ENSG00000089060";
chr12	StringTie	exon	113315335	113315476	1000	-	.	gene_id "MSTRG.46425"; transcript_id "ENST00000202831"; exon_number "6"; gene_name "SLC8B1"; ref_gene_id "ENSG00000089060";
chr12	StringTie	exon	113316526	113316656	1000	-	.	gene_id "MSTRG.46425"; transcript_id "ENST00000202831"; exon_number "7"; gene_name "SLC8B1"; ref_gene_id "ENSG00000089060";
chr12	StringTie	exon	113316942	113317001	1000	-	.	gene_id "MSTRG.46425"; transcript_id "ENST00000202831"; exon_number "8"; gene_name "SLC8B1"; ref_gene_id "ENSG00000089060";
chr12	StringTie	exon	113318964	113319071	1000	-	.	gene_id "MSTRG.46425"; transcript_id "ENST00000202831"; exon_number "9"; gene_name "SLC8B1"; ref_gene_id "ENSG00000089060";
chr12	StringTie	exon	113320331	113320498	1000	-	.	gene_id "MSTRG.46425"; transcript_id "ENST00000202831"; exon_number "10"; gene_name "SLC8B1"; ref_gene_id "ENSG00000089060";
chr12	StringTie	exon	113320581	113320686	1000	-	.	gene_id "MSTRG.46425"; transcript_id "ENST00000202831"; exon_number "11"; gene_name "SLC8B1"; ref_gene_id "ENSG00000089060";
chr12	StringTie	exon	113320850	113320907	1000	-	.	gene_id "MSTRG.46425"; transcript_id "ENST00000202831"; exon_number "12"; gene_name "SLC8B1"; ref_gene_id "ENSG00000089060";
chr12	StringTie	exon	113321056	113321108	1000	-	.	gene_id "MSTRG.46425"; transcript_id "ENST00000202831"; exon_number "13"; gene_name "SLC8B1"; ref_gene_id "ENSG00000089060";
chr12	StringTie	exon	113321196	113321348	1000	-	.	gene_id "MSTRG.46425"; transcript_id "ENST00000202831"; exon_number "14"; gene_name "SLC8B1"; ref_gene_id "ENSG00000089060";
chr12	StringTie	exon	113332723	113332960	1000	-	.	gene_id "MSTRG.46425"; transcript_id "ENST00000202831"; exon_number "15"; gene_name "SLC8B1"; ref_gene_id "ENSG00000089060";
chr12	StringTie	exon	113334993	113335120	1000	-	.	gene_id "MSTRG.46425"; transcript_id "ENST00000202831"; exon_number "16"; gene_name "SLC8B1"; ref_gene_id "ENSG00000089060";
chr12	StringTie	transcript	113299777	113332947	1000	-	.	gene_id "MSTRG.46425"; transcript_id "ENST00000546737"; gene_name "SLC8B1"; ref_gene_id "ENSG00000089060";
chr12	StringTie	exon	113299777	113299974	1000	-	.	gene_id "MSTRG.46425"; transcript_id "ENST00000546737"; exon_number "1"; gene_name "SLC8B1"; ref_gene_id "ENSG00000089060";
chr12	StringTie	exon	113304321	113304385	1000	-	.	gene_id "MSTRG.46425"; transcript_id "ENST00000546737"; exon_number "2"; gene_name "SLC8B1"; ref_gene_id "ENSG00000089060";
chr12	StringTie	exon	113306495	113306575	1000	-	.	gene_id "MSTRG.46425"; transcript_id "ENST00000546737"; exon_number "3"; gene_name "SLC8B1"; ref_gene_id "ENSG00000089060";
chr12	StringTie	exon	113307691	113307844	1000	-	.	gene_id "MSTRG.46425"; transcript_id "ENST00000546737"; exon_number "4"; gene_name "SLC8B1"; ref_gene_id "ENSG00000089060";
chr12	StringTie	exon	113310234	113310355	1000	-	.	gene_id "MSTRG.46425"; transcript_id "ENST00000546737"; exon_number "5"; gene_name "SLC8B1"; ref_gene_id "ENSG00000089060";
chr12	StringTie	exon	113315335	113315476	1000	-	.	gene_id "MSTRG.46425"; transcript_id "ENST00000546737"; exon_number "6"; gene_name "SLC8B1"; ref_gene_id "ENSG00000089060";
chr12	StringTie	exon	113316526	113316656	1000	-	.	gene_id "MSTRG.46425"; transcript_id "ENST00000546737"; exon_number "7"; gene_name "SLC8B1"; ref_gene_id "ENSG00000089060";
chr12	StringTie	exon	113316942	113317001	1000	-	.	gene_id "MSTRG.46425"; transcript_id "ENST00000546737"; exon_number "8"; gene_name "SLC8B1"; ref_gene_id "ENSG00000089060";
chr12	StringTie	exon	113318964	113319071	1000	-	.	gene_id "MSTRG.46425"; transcript_id "ENST00000546737"; exon_number "9"; gene_name "SLC8B1"; ref_gene_id "ENSG00000089060";
chr12	StringTie	exon	113320581	113320686	1000	-	.	gene_id "MSTRG.46425"; transcript_id "ENST00000546737"; exon_number "10"; gene_name "SLC8B1"; ref_gene_id "ENSG00000089060";
chr12	StringTie	exon	113320850	113320907	1000	-	.	gene_id "MSTRG.46425"; transcript_id "ENST00000546737"; exon_number "11"; gene_name "SLC8B1"; ref_gene_id "ENSG00000089060";
chr12	StringTie	exon	113321056	113321108	1000	-	.	gene_id "MSTRG.46425"; transcript_id "ENST00000546737"; exon_number "12"; gene_name "SLC8B1"; ref_gene_id "ENSG00000089060";
chr12	StringTie	exon	113321196	113321348	1000	-	.	gene_id "MSTRG.46425"; transcript_id "ENST00000546737"; exon_number "13"; gene_name "SLC8B1"; ref_gene_id "ENSG00000089060";
chr12	StringTie	exon	113332723	113332947	1000	-	.	gene_id "MSTRG.46425"; transcript_id "ENST00000546737"; exon_number "14"; gene_name "SLC8B1"; ref_gene_id "ENSG00000089060";
chr12	StringTie	transcript	113320876	113335119	1000	-	.	gene_id "MSTRG.46425"; transcript_id "ENST00000548186"; gene_name "SLC8B1"; ref_gene_id "ENSG00000089060";
chr12	StringTie	exon	113320876	113320907	1000	-	.	gene_id "MSTRG.46425"; transcript_id "ENST00000548186"; exon_number "1"; gene_name "SLC8B1"; ref_gene_id "ENSG00000089060";
chr12	StringTie	exon	113321056	113321108	1000	-	.	gene_id "MSTRG.46425"; transcript_id "ENST00000548186"; exon_number "2"; gene_name "SLC8B1"; ref_gene_id "ENSG00000089060";
chr12	StringTie	exon	113321196	113321348	1000	-	.	gene_id "MSTRG.46425"; transcript_id "ENST00000548186"; exon_number "3"; gene_name "SLC8B1"; ref_gene_id "ENSG00000089060";
chr12	StringTie	exon	113332723	113332960	1000	-	.	gene_id "MSTRG.46425"; transcript_id "ENST00000548186"; exon_number "4"; gene_name "SLC8B1"; ref_gene_id "ENSG00000089060";
chr12	StringTie	exon	113334443	113334835	1000	-	.	gene_id "MSTRG.46425"; transcript_id "ENST00000548186"; exon_number "5"; gene_name "SLC8B1"; ref_gene_id "ENSG00000089060";
chr12	StringTie	exon	113334993	113335119	1000	-	.	gene_id "MSTRG.46425"; transcript_id "ENST00000548186"; exon_number "6"; gene_name "SLC8B1"; ref_gene_id "ENSG00000089060";
chr12	StringTie	transcript	113319974	113335143	1000	-	.	gene_id "MSTRG.46425"; transcript_id "ENST00000548477"; gene_name "SLC8B1"; ref_gene_id "ENSG00000089060";
chr12	StringTie	exon	113319974	113320907	1000	-	.	gene_id "MSTRG.46425"; transcript_id "ENST00000548477"; exon_number "1"; gene_name "SLC8B1"; ref_gene_id "ENSG00000089060";
chr12	StringTie	exon	113321056	113321108	1000	-	.	gene_id "MSTRG.46425"; transcript_id "ENST00000548477"; exon_number "2"; gene_name "SLC8B1"; ref_gene_id "ENSG00000089060";
chr12	StringTie	exon	113321196	113321348	1000	-	.	gene_id "MSTRG.46425"; transcript_id "ENST00000548477"; exon_number "3"; gene_name "SLC8B1"; ref_gene_id "ENSG00000089060";
chr12	StringTie	exon	113332749	113332960	1000	-	.	gene_id "MSTRG.46425"; transcript_id "ENST00000548477"; exon_number "4"; gene_name "SLC8B1"; ref_gene_id "ENSG00000089060";
chr12	StringTie	exon	113334443	113335143	1000	-	.	gene_id "MSTRG.46425"; transcript_id "ENST00000548477"; exon_number "5"; gene_name "SLC8B1"; ref_gene_id "ENSG00000089060";
chr12	StringTie	transcript	113334672	113359466	1000	-	.	gene_id "MSTRG.46425"; transcript_id "ENST00000548518"; gene_name "SLC8B1"; ref_gene_id "ENSG00000089060";
chr12	StringTie	exon	113334672	113334835	1000	-	.	gene_id "MSTRG.46425"; transcript_id "ENST00000548518"; exon_number "1"; gene_name "SLC8B1"; ref_gene_id "ENSG00000089060";
chr12	StringTie	exon	113338226	113338494	1000	-	.	gene_id "MSTRG.46425"; transcript_id "ENST00000548518"; exon_number "2"; gene_name "SLC8B1"; ref_gene_id "ENSG00000089060";
chr12	StringTie	exon	113353675	113353768	1000	-	.	gene_id "MSTRG.46425"; transcript_id "ENST00000548518"; exon_number "3"; gene_name "SLC8B1"; ref_gene_id "ENSG00000089060";
chr12	StringTie	exon	113359330	113359466	1000	-	.	gene_id "MSTRG.46425"; transcript_id "ENST00000548518"; exon_number "4"; gene_name "SLC8B1"; ref_gene_id "ENSG00000089060";
chr12	StringTie	transcript	113299332	113306844	1000	-	.	gene_id "MSTRG.46425"; transcript_id "ENST00000549069"; gene_name "SLC8B1"; ref_gene_id "ENSG00000089060";
chr12	StringTie	exon	113299332	113299974	1000	-	.	gene_id "MSTRG.46425"; transcript_id "ENST00000549069"; exon_number "1"; gene_name "SLC8B1"; ref_gene_id "ENSG00000089060";
chr12	StringTie	exon	113304321	113304385	1000	-	.	gene_id "MSTRG.46425"; transcript_id "ENST00000549069"; exon_number "2"; gene_name "SLC8B1"; ref_gene_id "ENSG00000089060";
chr12	StringTie	exon	113306495	113306844	1000	-	.	gene_id "MSTRG.46425"; transcript_id "ENST00000549069"; exon_number "3"; gene_name "SLC8B1"; ref_gene_id "ENSG00000089060";
chr12	StringTie	transcript	113320331	113335141	1000	-	.	gene_id "MSTRG.46425"; transcript_id "ENST00000549181"; gene_name "SLC8B1"; ref_gene_id "ENSG00000089060";
chr12	StringTie	exon	113320331	113320498	1000	-	.	gene_id "MSTRG.46425"; transcript_id "ENST00000549181"; exon_number "1"; gene_name "SLC8B1"; ref_gene_id "ENSG00000089060";
chr12	StringTie	exon	113320581	113320686	1000	-	.	gene_id "MSTRG.46425"; transcript_id "ENST00000549181"; exon_number "2"; gene_name "SLC8B1"; ref_gene_id "ENSG00000089060";
chr12	StringTie	exon	113320850	113320907	1000	-	.	gene_id "MSTRG.46425"; transcript_id "ENST00000549181"; exon_number "3"; gene_name "SLC8B1"; ref_gene_id "ENSG00000089060";
chr12	StringTie	exon	113321056	113321108	1000	-	.	gene_id "MSTRG.46425"; transcript_id "ENST00000549181"; exon_number "4"; gene_name "SLC8B1"; ref_gene_id "ENSG00000089060";
chr12	StringTie	exon	113321196	113321348	1000	-	.	gene_id "MSTRG.46425"; transcript_id "ENST00000549181"; exon_number "5"; gene_name "SLC8B1"; ref_gene_id "ENSG00000089060";
chr12	StringTie	exon	113332723	113332960	1000	-	.	gene_id "MSTRG.46425"; transcript_id "ENST00000549181"; exon_number "6"; gene_name "SLC8B1"; ref_gene_id "ENSG00000089060";
chr12	StringTie	exon	113334993	113335141	1000	-	.	gene_id "MSTRG.46425"; transcript_id "ENST00000549181"; exon_number "7"; gene_name "SLC8B1"; ref_gene_id "ENSG00000089060";
chr12	StringTie	transcript	113321196	113359493	1000	-	.	gene_id "MSTRG.46425"; transcript_id "ENST00000549372"; gene_name "SLC8B1"; ref_gene_id "ENSG00000089060";
chr12	StringTie	exon	113321196	113321348	1000	-	.	gene_id "MSTRG.46425"; transcript_id "ENST00000549372"; exon_number "1"; gene_name "SLC8B1"; ref_gene_id "ENSG00000089060";
chr12	StringTie	exon	113332723	113332960	1000	-	.	gene_id "MSTRG.46425"; transcript_id "ENST00000549372"; exon_number "2"; gene_name "SLC8B1"; ref_gene_id "ENSG00000089060";
chr12	StringTie	exon	113359330	113359493	1000	-	.	gene_id "MSTRG.46425"; transcript_id "ENST00000549372"; exon_number "3"; gene_name "SLC8B1"; ref_gene_id "ENSG00000089060";
chr12	StringTie	transcript	113320361	113335122	1000	-	.	gene_id "MSTRG.46425"; transcript_id "ENST00000549605"; gene_name "SLC8B1"; ref_gene_id "ENSG00000089060";
chr12	StringTie	exon	113320361	113320498	1000	-	.	gene_id "MSTRG.46425"; transcript_id "ENST00000549605"; exon_number "1"; gene_name "SLC8B1"; ref_gene_id "ENSG00000089060";
chr12	StringTie	exon	113320581	113320686	1000	-	.	gene_id "MSTRG.46425"; transcript_id "ENST00000549605"; exon_number "2"; gene_name "SLC8B1"; ref_gene_id "ENSG00000089060";
chr12	StringTie	exon	113320850	113320907	1000	-	.	gene_id "MSTRG.46425"; transcript_id "ENST00000549605"; exon_number "3"; gene_name "SLC8B1"; ref_gene_id "ENSG00000089060";
chr12	StringTie	exon	113321056	113321108	1000	-	.	gene_id "MSTRG.46425"; transcript_id "ENST00000549605"; exon_number "4"; gene_name "SLC8B1"; ref_gene_id "ENSG00000089060";
chr12	StringTie	exon	113321196	113321348	1000	-	.	gene_id "MSTRG.46425"; transcript_id "ENST00000549605"; exon_number "5"; gene_name "SLC8B1"; ref_gene_id "ENSG00000089060";
chr12	StringTie	exon	113332749	113332960	1000	-	.	gene_id "MSTRG.46425"; transcript_id "ENST00000549605"; exon_number "6"; gene_name "SLC8B1"; ref_gene_id "ENSG00000089060";
chr12	StringTie	exon	113334993	113335122	1000	-	.	gene_id "MSTRG.46425"; transcript_id "ENST00000549605"; exon_number "7"; gene_name "SLC8B1"; ref_gene_id "ENSG00000089060";
chr12	StringTie	transcript	113298781	113308843	1000	-	.	gene_id "MSTRG.46425"; transcript_id "ENST00000550047"; gene_name "SLC8B1"; ref_gene_id "ENSG00000089060";
chr12	StringTie	exon	113298781	113299974	1000	-	.	gene_id "MSTRG.46425"; transcript_id "ENST00000550047"; exon_number "1"; gene_name "SLC8B1"; ref_gene_id "ENSG00000089060";
chr12	StringTie	exon	113304321	113304385	1000	-	.	gene_id "MSTRG.46425"; transcript_id "ENST00000550047"; exon_number "2"; gene_name "SLC8B1"; ref_gene_id "ENSG00000089060";
chr12	StringTie	exon	113306495	113306575	1000	-	.	gene_id "MSTRG.46425"; transcript_id "ENST00000550047"; exon_number "3"; gene_name "SLC8B1"; ref_gene_id "ENSG00000089060";
chr12	StringTie	exon	113307691	113308843	1000	-	.	gene_id "MSTRG.46425"; transcript_id "ENST00000550047"; exon_number "4"; gene_name "SLC8B1"; ref_gene_id "ENSG00000089060";
chr12	StringTie	transcript	113298777	113320878	1000	-	.	gene_id "MSTRG.46425"; transcript_id "ENST00000550672"; gene_name "SLC8B1"; ref_gene_id "ENSG00000089060";
chr12	StringTie	exon	113298777	113299974	1000	-	.	gene_id "MSTRG.46425"; transcript_id "ENST00000550672"; exon_number "1"; gene_name "SLC8B1"; ref_gene_id "ENSG00000089060";
chr12	StringTie	exon	113302140	113302700	1000	-	.	gene_id "MSTRG.46425"; transcript_id "ENST00000550672"; exon_number "2"; gene_name "SLC8B1"; ref_gene_id "ENSG00000089060";
chr12	StringTie	exon	113304321	113304385	1000	-	.	gene_id "MSTRG.46425"; transcript_id "ENST00000550672"; exon_number "3"; gene_name "SLC8B1"; ref_gene_id "ENSG00000089060";
chr12	StringTie	exon	113306495	113306575	1000	-	.	gene_id "MSTRG.46425"; transcript_id "ENST00000550672"; exon_number "4"; gene_name "SLC8B1"; ref_gene_id "ENSG00000089060";
chr12	StringTie	exon	113307691	113307844	1000	-	.	gene_id "MSTRG.46425"; transcript_id "ENST00000550672"; exon_number "5"; gene_name "SLC8B1"; ref_gene_id "ENSG00000089060";
chr12	StringTie	exon	113310234	113310355	1000	-	.	gene_id "MSTRG.46425"; transcript_id "ENST00000550672"; exon_number "6"; gene_name "SLC8B1"; ref_gene_id "ENSG00000089060";
chr12	StringTie	exon	113315335	113315476	1000	-	.	gene_id "MSTRG.46425"; transcript_id "ENST00000550672"; exon_number "7"; gene_name "SLC8B1"; ref_gene_id "ENSG00000089060";
chr12	StringTie	exon	113316526	113316656	1000	-	.	gene_id "MSTRG.46425"; transcript_id "ENST00000550672"; exon_number "8"; gene_name "SLC8B1"; ref_gene_id "ENSG00000089060";
chr12	StringTie	exon	113316942	113317001	1000	-	.	gene_id "MSTRG.46425"; transcript_id "ENST00000550672"; exon_number "9"; gene_name "SLC8B1"; ref_gene_id "ENSG00000089060";
chr12	StringTie	exon	113318964	113319071	1000	-	.	gene_id "MSTRG.46425"; transcript_id "ENST00000550672"; exon_number "10"; gene_name "SLC8B1"; ref_gene_id "ENSG00000089060";
chr12	StringTie	exon	113320331	113320498	1000	-	.	gene_id "MSTRG.46425"; transcript_id "ENST00000550672"; exon_number "11"; gene_name "SLC8B1"; ref_gene_id "ENSG00000089060";
chr12	StringTie	exon	113320581	113320686	1000	-	.	gene_id "MSTRG.46425"; transcript_id "ENST00000550672"; exon_number "12"; gene_name "SLC8B1"; ref_gene_id "ENSG00000089060";
chr12	StringTie	exon	113320850	113320878	1000	-	.	gene_id "MSTRG.46425"; transcript_id "ENST00000550672"; exon_number "13"; gene_name "SLC8B1"; ref_gene_id "ENSG00000089060";
chr12	StringTie	transcript	113315342	113335107	1000	-	.	gene_id "MSTRG.46425"; transcript_id "ENST00000551230"; gene_name "SLC8B1"; ref_gene_id "ENSG00000089060";
chr12	StringTie	exon	113315342	113315476	1000	-	.	gene_id "MSTRG.46425"; transcript_id "ENST00000551230"; exon_number "1"; gene_name "SLC8B1"; ref_gene_id "ENSG00000089060";
chr12	StringTie	exon	113316526	113316656	1000	-	.	gene_id "MSTRG.46425"; transcript_id "ENST00000551230"; exon_number "2"; gene_name "SLC8B1"; ref_gene_id "ENSG00000089060";
chr12	StringTie	exon	113316942	113317001	1000	-	.	gene_id "MSTRG.46425"; transcript_id "ENST00000551230"; exon_number "3"; gene_name "SLC8B1"; ref_gene_id "ENSG00000089060";
chr12	StringTie	exon	113318964	113319071	1000	-	.	gene_id "MSTRG.46425"; transcript_id "ENST00000551230"; exon_number "4"; gene_name "SLC8B1"; ref_gene_id "ENSG00000089060";
chr12	StringTie	exon	113334993	113335107	1000	-	.	gene_id "MSTRG.46425"; transcript_id "ENST00000551230"; exon_number "5"; gene_name "SLC8B1"; ref_gene_id "ENSG00000089060";
chr12	StringTie	transcript	113298759	113335030	1000	-	.	gene_id "MSTRG.46425"; transcript_id "ENST00000552014"; gene_name "SLC8B1"; ref_gene_id "ENSG00000089060";
chr12	StringTie	exon	113298759	113299974	1000	-	.	gene_id "MSTRG.46425"; transcript_id "ENST00000552014"; exon_number "1"; gene_name "SLC8B1"; ref_gene_id "ENSG00000089060";
chr12	StringTie	exon	113304321	113304385	1000	-	.	gene_id "MSTRG.46425"; transcript_id "ENST00000552014"; exon_number "2"; gene_name "SLC8B1"; ref_gene_id "ENSG00000089060";
chr12	StringTie	exon	113306495	113306575	1000	-	.	gene_id "MSTRG.46425"; transcript_id "ENST00000552014"; exon_number "3"; gene_name "SLC8B1"; ref_gene_id "ENSG00000089060";
chr12	StringTie	exon	113307691	113307844	1000	-	.	gene_id "MSTRG.46425"; transcript_id "ENST00000552014"; exon_number "4"; gene_name "SLC8B1"; ref_gene_id "ENSG00000089060";
chr12	StringTie	exon	113310234	113310355	1000	-	.	gene_id "MSTRG.46425"; transcript_id "ENST00000552014"; exon_number "5"; gene_name "SLC8B1"; ref_gene_id "ENSG00000089060";
chr12	StringTie	exon	113315335	113315476	1000	-	.	gene_id "MSTRG.46425"; transcript_id "ENST00000552014"; exon_number "6"; gene_name "SLC8B1"; ref_gene_id "ENSG00000089060";
chr12	StringTie	exon	113316526	113316656	1000	-	.	gene_id "MSTRG.46425"; transcript_id "ENST00000552014"; exon_number "7"; gene_name "SLC8B1"; ref_gene_id "ENSG00000089060";
chr12	StringTie	exon	113316942	113317001	1000	-	.	gene_id "MSTRG.46425"; transcript_id "ENST00000552014"; exon_number "8"; gene_name "SLC8B1"; ref_gene_id "ENSG00000089060";
chr12	StringTie	exon	113318964	113319071	1000	-	.	gene_id "MSTRG.46425"; transcript_id "ENST00000552014"; exon_number "9"; gene_name "SLC8B1"; ref_gene_id "ENSG00000089060";
chr12	StringTie	exon	113320331	113320498	1000	-	.	gene_id "MSTRG.46425"; transcript_id "ENST00000552014"; exon_number "10"; gene_name "SLC8B1"; ref_gene_id "ENSG00000089060";
chr12	StringTie	exon	113320581	113320686	1000	-	.	gene_id "MSTRG.46425"; transcript_id "ENST00000552014"; exon_number "11"; gene_name "SLC8B1"; ref_gene_id "ENSG00000089060";
chr12	StringTie	exon	113320850	113320907	1000	-	.	gene_id "MSTRG.46425"; transcript_id "ENST00000552014"; exon_number "12"; gene_name "SLC8B1"; ref_gene_id "ENSG00000089060";
chr12	StringTie	exon	113321056	113321108	1000	-	.	gene_id "MSTRG.46425"; transcript_id "ENST00000552014"; exon_number "13"; gene_name "SLC8B1"; ref_gene_id "ENSG00000089060";
chr12	StringTie	exon	113321196	113321348	1000	-	.	gene_id "MSTRG.46425"; transcript_id "ENST00000552014"; exon_number "14"; gene_name "SLC8B1"; ref_gene_id "ENSG00000089060";
chr12	StringTie	exon	113332723	113332960	1000	-	.	gene_id "MSTRG.46425"; transcript_id "ENST00000552014"; exon_number "15"; gene_name "SLC8B1"; ref_gene_id "ENSG00000089060";
chr12	StringTie	exon	113334443	113334838	1000	-	.	gene_id "MSTRG.46425"; transcript_id "ENST00000552014"; exon_number "16"; gene_name "SLC8B1"; ref_gene_id "ENSG00000089060";
chr12	StringTie	exon	113334993	113335030	1000	-	.	gene_id "MSTRG.46425"; transcript_id "ENST00000552014"; exon_number "17"; gene_name "SLC8B1"; ref_gene_id "ENSG00000089060";
chr12	StringTie	transcript	113298773	113319325	1000	-	.	gene_id "MSTRG.46425"; transcript_id "ENST00000552565"; gene_name "SLC8B1"; ref_gene_id "ENSG00000089060";
chr12	StringTie	exon	113298773	113299974	1000	-	.	gene_id "MSTRG.46425"; transcript_id "ENST00000552565"; exon_number "1"; gene_name "SLC8B1"; ref_gene_id "ENSG00000089060";
chr12	StringTie	exon	113304321	113304385	1000	-	.	gene_id "MSTRG.46425"; transcript_id "ENST00000552565"; exon_number "2"; gene_name "SLC8B1"; ref_gene_id "ENSG00000089060";
chr12	StringTie	exon	113306495	113306575	1000	-	.	gene_id "MSTRG.46425"; transcript_id "ENST00000552565"; exon_number "3"; gene_name "SLC8B1"; ref_gene_id "ENSG00000089060";
chr12	StringTie	exon	113307691	113307844	1000	-	.	gene_id "MSTRG.46425"; transcript_id "ENST00000552565"; exon_number "4"; gene_name "SLC8B1"; ref_gene_id "ENSG00000089060";
chr12	StringTie	exon	113310234	113310355	1000	-	.	gene_id "MSTRG.46425"; transcript_id "ENST00000552565"; exon_number "5"; gene_name "SLC8B1"; ref_gene_id "ENSG00000089060";
chr12	StringTie	exon	113315335	113315476	1000	-	.	gene_id "MSTRG.46425"; transcript_id "ENST00000552565"; exon_number "6"; gene_name "SLC8B1"; ref_gene_id "ENSG00000089060";
chr12	StringTie	exon	113316526	113316624	1000	-	.	gene_id "MSTRG.46425"; transcript_id "ENST00000552565"; exon_number "7"; gene_name "SLC8B1"; ref_gene_id "ENSG00000089060";
chr12	StringTie	exon	113316942	113317001	1000	-	.	gene_id "MSTRG.46425"; transcript_id "ENST00000552565"; exon_number "8"; gene_name "SLC8B1"; ref_gene_id "ENSG00000089060";
chr12	StringTie	exon	113318964	113319325	1000	-	.	gene_id "MSTRG.46425"; transcript_id "ENST00000552565"; exon_number "9"; gene_name "SLC8B1"; ref_gene_id "ENSG00000089060";
chr12	StringTie	transcript	113320850	113334613	1000	-	.	gene_id "MSTRG.46425"; transcript_id "ENST00000552613"; gene_name "SLC8B1"; ref_gene_id "ENSG00000089060";
chr12	StringTie	exon	113320850	113320907	1000	-	.	gene_id "MSTRG.46425"; transcript_id "ENST00000552613"; exon_number "1"; gene_name "SLC8B1"; ref_gene_id "ENSG00000089060";
chr12	StringTie	exon	113321056	113321108	1000	-	.	gene_id "MSTRG.46425"; transcript_id "ENST00000552613"; exon_number "2"; gene_name "SLC8B1"; ref_gene_id "ENSG00000089060";
chr12	StringTie	exon	113321196	113321348	1000	-	.	gene_id "MSTRG.46425"; transcript_id "ENST00000552613"; exon_number "3"; gene_name "SLC8B1"; ref_gene_id "ENSG00000089060";
chr12	StringTie	exon	113332749	113332960	1000	-	.	gene_id "MSTRG.46425"; transcript_id "ENST00000552613"; exon_number "4"; gene_name "SLC8B1"; ref_gene_id "ENSG00000089060";
chr12	StringTie	exon	113334443	113334613	1000	-	.	gene_id "MSTRG.46425"; transcript_id "ENST00000552613"; exon_number "5"; gene_name "SLC8B1"; ref_gene_id "ENSG00000089060";
chr12	StringTie	transcript	113307800	113334833	1000	-	.	gene_id "MSTRG.46425"; transcript_id "ENST00000553238"; gene_name "SLC8B1"; ref_gene_id "ENSG00000089060";
chr12	StringTie	exon	113307800	113307912	1000	-	.	gene_id "MSTRG.46425"; transcript_id "ENST00000553238"; exon_number "1"; gene_name "SLC8B1"; ref_gene_id "ENSG00000089060";
chr12	StringTie	exon	113310234	113310355	1000	-	.	gene_id "MSTRG.46425"; transcript_id "ENST00000553238"; exon_number "2"; gene_name "SLC8B1"; ref_gene_id "ENSG00000089060";
chr12	StringTie	exon	113315335	113315476	1000	-	.	gene_id "MSTRG.46425"; transcript_id "ENST00000553238"; exon_number "3"; gene_name "SLC8B1"; ref_gene_id "ENSG00000089060";
chr12	StringTie	exon	113316526	113316656	1000	-	.	gene_id "MSTRG.46425"; transcript_id "ENST00000553238"; exon_number "4"; gene_name "SLC8B1"; ref_gene_id "ENSG00000089060";
chr12	StringTie	exon	113316942	113317001	1000	-	.	gene_id "MSTRG.46425"; transcript_id "ENST00000553238"; exon_number "5"; gene_name "SLC8B1"; ref_gene_id "ENSG00000089060";
chr12	StringTie	exon	113318964	113319071	1000	-	.	gene_id "MSTRG.46425"; transcript_id "ENST00000553238"; exon_number "6"; gene_name "SLC8B1"; ref_gene_id "ENSG00000089060";
chr12	StringTie	exon	113320581	113320686	1000	-	.	gene_id "MSTRG.46425"; transcript_id "ENST00000553238"; exon_number "7"; gene_name "SLC8B1"; ref_gene_id "ENSG00000089060";
chr12	StringTie	exon	113320850	113320907	1000	-	.	gene_id "MSTRG.46425"; transcript_id "ENST00000553238"; exon_number "8"; gene_name "SLC8B1"; ref_gene_id "ENSG00000089060";
chr12	StringTie	exon	113321056	113321108	1000	-	.	gene_id "MSTRG.46425"; transcript_id "ENST00000553238"; exon_number "9"; gene_name "SLC8B1"; ref_gene_id "ENSG00000089060";
chr12	StringTie	exon	113321196	113321348	1000	-	.	gene_id "MSTRG.46425"; transcript_id "ENST00000553238"; exon_number "10"; gene_name "SLC8B1"; ref_gene_id "ENSG00000089060";
chr12	StringTie	exon	113332723	113332960	1000	-	.	gene_id "MSTRG.46425"; transcript_id "ENST00000553238"; exon_number "11"; gene_name "SLC8B1"; ref_gene_id "ENSG00000089060";
chr12	StringTie	exon	113334443	113334833	1000	-	.	gene_id "MSTRG.46425"; transcript_id "ENST00000553238"; exon_number "12"; gene_name "SLC8B1"; ref_gene_id "ENSG00000089060";
chr12	StringTie	transcript	113296087	113338866	1000	-	.	gene_id "MSTRG.46425"; transcript_id "MSTRG.46425.1";
chr12	StringTie	exon	113296087	113296351	1000	-	.	gene_id "MSTRG.46425"; transcript_id "MSTRG.46425.1"; exon_number "1";
chr12	StringTie	exon	113296401	113296764	1000	-	.	gene_id "MSTRG.46425"; transcript_id "MSTRG.46425.1"; exon_number "2";
chr12	StringTie	exon	113297463	113297836	1000	-	.	gene_id "MSTRG.46425"; transcript_id "MSTRG.46425.1"; exon_number "3";
chr12	StringTie	exon	113298187	113298425	1000	-	.	gene_id "MSTRG.46425"; transcript_id "MSTRG.46425.1"; exon_number "4";
chr12	StringTie	exon	113298452	113299974	1000	-	.	gene_id "MSTRG.46425"; transcript_id "MSTRG.46425.1"; exon_number "5";
chr12	StringTie	exon	113304321	113304385	1000	-	.	gene_id "MSTRG.46425"; transcript_id "MSTRG.46425.1"; exon_number "6";
chr12	StringTie	exon	113306495	113306575	1000	-	.	gene_id "MSTRG.46425"; transcript_id "MSTRG.46425.1"; exon_number "7";
chr12	StringTie	exon	113307691	113307844	1000	-	.	gene_id "MSTRG.46425"; transcript_id "MSTRG.46425.1"; exon_number "8";
chr12	StringTie	exon	113310234	113310355	1000	-	.	gene_id "MSTRG.46425"; transcript_id "MSTRG.46425.1"; exon_number "9";
chr12	StringTie	exon	113315335	113315476	1000	-	.	gene_id "MSTRG.46425"; transcript_id "MSTRG.46425.1"; exon_number "10";
chr12	StringTie	exon	113316526	113316656	1000	-	.	gene_id "MSTRG.46425"; transcript_id "MSTRG.46425.1"; exon_number "11";
chr12	StringTie	exon	113316942	113317001	1000	-	.	gene_id "MSTRG.46425"; transcript_id "MSTRG.46425.1"; exon_number "12";
chr12	StringTie	exon	113318964	113319071	1000	-	.	gene_id "MSTRG.46425"; transcript_id "MSTRG.46425.1"; exon_number "13";
chr12	StringTie	exon	113320331	113320498	1000	-	.	gene_id "MSTRG.46425"; transcript_id "MSTRG.46425.1"; exon_number "14";
chr12	StringTie	exon	113320581	113320685	1000	-	.	gene_id "MSTRG.46425"; transcript_id "MSTRG.46425.1"; exon_number "15";
chr12	StringTie	exon	113320849	113320907	1000	-	.	gene_id "MSTRG.46425"; transcript_id "MSTRG.46425.1"; exon_number "16";
chr12	StringTie	exon	113321056	113321108	1000	-	.	gene_id "MSTRG.46425"; transcript_id "MSTRG.46425.1"; exon_number "17";
chr12	StringTie	exon	113321196	113321348	1000	-	.	gene_id "MSTRG.46425"; transcript_id "MSTRG.46425.1"; exon_number "18";
chr12	StringTie	exon	113332723	113332960	1000	-	.	gene_id "MSTRG.46425"; transcript_id "MSTRG.46425.1"; exon_number "19";
chr12	StringTie	exon	113334443	113334838	1000	-	.	gene_id "MSTRG.46425"; transcript_id "MSTRG.46425.1"; exon_number "20";
chr12	StringTie	exon	113338226	113338866	1000	-	.	gene_id "MSTRG.46425"; transcript_id "MSTRG.46425.1"; exon_number "21";
chr12	StringTie	transcript	113298583	113335338	1000	-	.	gene_id "MSTRG.46425"; transcript_id "MSTRG.46425.10";
chr12	StringTie	exon	113298583	113299974	1000	-	.	gene_id "MSTRG.46425"; transcript_id "MSTRG.46425.10"; exon_number "1";
chr12	StringTie	exon	113304321	113304385	1000	-	.	gene_id "MSTRG.46425"; transcript_id "MSTRG.46425.10"; exon_number "2";
chr12	StringTie	exon	113306495	113306575	1000	-	.	gene_id "MSTRG.46425"; transcript_id "MSTRG.46425.10"; exon_number "3";
chr12	StringTie	exon	113307691	113307844	1000	-	.	gene_id "MSTRG.46425"; transcript_id "MSTRG.46425.10"; exon_number "4";
chr12	StringTie	exon	113310234	113310355	1000	-	.	gene_id "MSTRG.46425"; transcript_id "MSTRG.46425.10"; exon_number "5";
chr12	StringTie	exon	113315335	113315476	1000	-	.	gene_id "MSTRG.46425"; transcript_id "MSTRG.46425.10"; exon_number "6";
chr12	StringTie	exon	113316526	113316656	1000	-	.	gene_id "MSTRG.46425"; transcript_id "MSTRG.46425.10"; exon_number "7";
chr12	StringTie	exon	113316942	113317001	1000	-	.	gene_id "MSTRG.46425"; transcript_id "MSTRG.46425.10"; exon_number "8";
chr12	StringTie	exon	113318964	113319071	1000	-	.	gene_id "MSTRG.46425"; transcript_id "MSTRG.46425.10"; exon_number "9";
chr12	StringTie	exon	113320331	113320498	1000	-	.	gene_id "MSTRG.46425"; transcript_id "MSTRG.46425.10"; exon_number "10";
chr12	StringTie	exon	113320581	113320686	1000	-	.	gene_id "MSTRG.46425"; transcript_id "MSTRG.46425.10"; exon_number "11";
chr12	StringTie	exon	113320850	113320907	1000	-	.	gene_id "MSTRG.46425"; transcript_id "MSTRG.46425.10"; exon_number "12";
chr12	StringTie	exon	113321056	113321108	1000	-	.	gene_id "MSTRG.46425"; transcript_id "MSTRG.46425.10"; exon_number "13";
chr12	StringTie	exon	113321196	113321348	1000	-	.	gene_id "MSTRG.46425"; transcript_id "MSTRG.46425.10"; exon_number "14";
chr12	StringTie	exon	113332723	113332960	1000	-	.	gene_id "MSTRG.46425"; transcript_id "MSTRG.46425.10"; exon_number "15";
chr12	StringTie	exon	113334443	113335338	1000	-	.	gene_id "MSTRG.46425"; transcript_id "MSTRG.46425.10"; exon_number "16";
chr12	StringTie	transcript	113298586	113335140	1000	-	.	gene_id "MSTRG.46425"; transcript_id "MSTRG.46425.11";
chr12	StringTie	exon	113298586	113299974	1000	-	.	gene_id "MSTRG.46425"; transcript_id "MSTRG.46425.11"; exon_number "1";
chr12	StringTie	exon	113304321	113304385	1000	-	.	gene_id "MSTRG.46425"; transcript_id "MSTRG.46425.11"; exon_number "2";
chr12	StringTie	exon	113306495	113306575	1000	-	.	gene_id "MSTRG.46425"; transcript_id "MSTRG.46425.11"; exon_number "3";
chr12	StringTie	exon	113307691	113307844	1000	-	.	gene_id "MSTRG.46425"; transcript_id "MSTRG.46425.11"; exon_number "4";
chr12	StringTie	exon	113310234	113310355	1000	-	.	gene_id "MSTRG.46425"; transcript_id "MSTRG.46425.11"; exon_number "5";
chr12	StringTie	exon	113315335	113315476	1000	-	.	gene_id "MSTRG.46425"; transcript_id "MSTRG.46425.11"; exon_number "6";
chr12	StringTie	exon	113316526	113316656	1000	-	.	gene_id "MSTRG.46425"; transcript_id "MSTRG.46425.11"; exon_number "7";
chr12	StringTie	exon	113316942	113317001	1000	-	.	gene_id "MSTRG.46425"; transcript_id "MSTRG.46425.11"; exon_number "8";
chr12	StringTie	exon	113318964	113319071	1000	-	.	gene_id "MSTRG.46425"; transcript_id "MSTRG.46425.11"; exon_number "9";
chr12	StringTie	exon	113320331	113320498	1000	-	.	gene_id "MSTRG.46425"; transcript_id "MSTRG.46425.11"; exon_number "10";
chr12	StringTie	exon	113320581	113320907	1000	-	.	gene_id "MSTRG.46425"; transcript_id "MSTRG.46425.11"; exon_number "11";
chr12	StringTie	exon	113321056	113321108	1000	-	.	gene_id "MSTRG.46425"; transcript_id "MSTRG.46425.11"; exon_number "12";
chr12	StringTie	exon	113321196	113321348	1000	-	.	gene_id "MSTRG.46425"; transcript_id "MSTRG.46425.11"; exon_number "13";
chr12	StringTie	exon	113332723	113332960	1000	-	.	gene_id "MSTRG.46425"; transcript_id "MSTRG.46425.11"; exon_number "14";
chr12	StringTie	exon	113334443	113334835	1000	-	.	gene_id "MSTRG.46425"; transcript_id "MSTRG.46425.11"; exon_number "15";
chr12	StringTie	exon	113334993	113335140	1000	-	.	gene_id "MSTRG.46425"; transcript_id "MSTRG.46425.11"; exon_number "16";
chr12	StringTie	transcript	113298586	113335239	1000	-	.	gene_id "MSTRG.46425"; transcript_id "MSTRG.46425.12";
chr12	StringTie	exon	113298586	113299974	1000	-	.	gene_id "MSTRG.46425"; transcript_id "MSTRG.46425.12"; exon_number "1";
chr12	StringTie	exon	113304321	113304385	1000	-	.	gene_id "MSTRG.46425"; transcript_id "MSTRG.46425.12"; exon_number "2";
chr12	StringTie	exon	113306495	113306575	1000	-	.	gene_id "MSTRG.46425"; transcript_id "MSTRG.46425.12"; exon_number "3";
chr12	StringTie	exon	113307691	113307844	1000	-	.	gene_id "MSTRG.46425"; transcript_id "MSTRG.46425.12"; exon_number "4";
chr12	StringTie	exon	113310234	113310355	1000	-	.	gene_id "MSTRG.46425"; transcript_id "MSTRG.46425.12"; exon_number "5";
chr12	StringTie	exon	113315335	113315476	1000	-	.	gene_id "MSTRG.46425"; transcript_id "MSTRG.46425.12"; exon_number "6";
chr12	StringTie	exon	113316526	113316624	1000	-	.	gene_id "MSTRG.46425"; transcript_id "MSTRG.46425.12"; exon_number "7";
chr12	StringTie	exon	113316942	113317001	1000	-	.	gene_id "MSTRG.46425"; transcript_id "MSTRG.46425.12"; exon_number "8";
chr12	StringTie	exon	113318964	113319071	1000	-	.	gene_id "MSTRG.46425"; transcript_id "MSTRG.46425.12"; exon_number "9";
chr12	StringTie	exon	113320331	113320498	1000	-	.	gene_id "MSTRG.46425"; transcript_id "MSTRG.46425.12"; exon_number "10";
chr12	StringTie	exon	113320581	113320907	1000	-	.	gene_id "MSTRG.46425"; transcript_id "MSTRG.46425.12"; exon_number "11";
chr12	StringTie	exon	113321056	113321108	1000	-	.	gene_id "MSTRG.46425"; transcript_id "MSTRG.46425.12"; exon_number "12";
chr12	StringTie	exon	113321196	113321348	1000	-	.	gene_id "MSTRG.46425"; transcript_id "MSTRG.46425.12"; exon_number "13";
chr12	StringTie	exon	113332723	113332960	1000	-	.	gene_id "MSTRG.46425"; transcript_id "MSTRG.46425.12"; exon_number "14";
chr12	StringTie	exon	113334443	113335239	1000	-	.	gene_id "MSTRG.46425"; transcript_id "MSTRG.46425.12"; exon_number "15";
chr12	StringTie	transcript	113298586	113335162	1000	-	.	gene_id "MSTRG.46425"; transcript_id "MSTRG.46425.13";
chr12	StringTie	exon	113298586	113299974	1000	-	.	gene_id "MSTRG.46425"; transcript_id "MSTRG.46425.13"; exon_number "1";
chr12	StringTie	exon	113304321	113304385	1000	-	.	gene_id "MSTRG.46425"; transcript_id "MSTRG.46425.13"; exon_number "2";
chr12	StringTie	exon	113306495	113306575	1000	-	.	gene_id "MSTRG.46425"; transcript_id "MSTRG.46425.13"; exon_number "3";
chr12	StringTie	exon	113307691	113307844	1000	-	.	gene_id "MSTRG.46425"; transcript_id "MSTRG.46425.13"; exon_number "4";
chr12	StringTie	exon	113310234	113310355	1000	-	.	gene_id "MSTRG.46425"; transcript_id "MSTRG.46425.13"; exon_number "5";
chr12	StringTie	exon	113315335	113315476	1000	-	.	gene_id "MSTRG.46425"; transcript_id "MSTRG.46425.13"; exon_number "6";
chr12	StringTie	exon	113316526	113316656	1000	-	.	gene_id "MSTRG.46425"; transcript_id "MSTRG.46425.13"; exon_number "7";
chr12	StringTie	exon	113316942	113317001	1000	-	.	gene_id "MSTRG.46425"; transcript_id "MSTRG.46425.13"; exon_number "8";
chr12	StringTie	exon	113318964	113319071	1000	-	.	gene_id "MSTRG.46425"; transcript_id "MSTRG.46425.13"; exon_number "9";
chr12	StringTie	exon	113320331	113320498	1000	-	.	gene_id "MSTRG.46425"; transcript_id "MSTRG.46425.13"; exon_number "10";
chr12	StringTie	exon	113320581	113320907	1000	-	.	gene_id "MSTRG.46425"; transcript_id "MSTRG.46425.13"; exon_number "11";
chr12	StringTie	exon	113321056	113321108	1000	-	.	gene_id "MSTRG.46425"; transcript_id "MSTRG.46425.13"; exon_number "12";
chr12	StringTie	exon	113321196	113321348	1000	-	.	gene_id "MSTRG.46425"; transcript_id "MSTRG.46425.13"; exon_number "13";
chr12	StringTie	exon	113332723	113332960	1000	-	.	gene_id "MSTRG.46425"; transcript_id "MSTRG.46425.13"; exon_number "14";
chr12	StringTie	exon	113334993	113335162	1000	-	.	gene_id "MSTRG.46425"; transcript_id "MSTRG.46425.13"; exon_number "15";
chr12	StringTie	transcript	113298586	113335508	1000	-	.	gene_id "MSTRG.46425"; transcript_id "MSTRG.46425.14";
chr12	StringTie	exon	113298586	113299974	1000	-	.	gene_id "MSTRG.46425"; transcript_id "MSTRG.46425.14"; exon_number "1";
chr12	StringTie	exon	113304321	113304385	1000	-	.	gene_id "MSTRG.46425"; transcript_id "MSTRG.46425.14"; exon_number "2";
chr12	StringTie	exon	113306495	113306575	1000	-	.	gene_id "MSTRG.46425"; transcript_id "MSTRG.46425.14"; exon_number "3";
chr12	StringTie	exon	113307691	113307844	1000	-	.	gene_id "MSTRG.46425"; transcript_id "MSTRG.46425.14"; exon_number "4";
chr12	StringTie	exon	113308221	113308338	1000	-	.	gene_id "MSTRG.46425"; transcript_id "MSTRG.46425.14"; exon_number "5";
chr12	StringTie	exon	113310234	113310355	1000	-	.	gene_id "MSTRG.46425"; transcript_id "MSTRG.46425.14"; exon_number "6";
chr12	StringTie	exon	113315335	113315476	1000	-	.	gene_id "MSTRG.46425"; transcript_id "MSTRG.46425.14"; exon_number "7";
chr12	StringTie	exon	113316526	113316656	1000	-	.	gene_id "MSTRG.46425"; transcript_id "MSTRG.46425.14"; exon_number "8";
chr12	StringTie	exon	113316942	113317001	1000	-	.	gene_id "MSTRG.46425"; transcript_id "MSTRG.46425.14"; exon_number "9";
chr12	StringTie	exon	113318964	113319071	1000	-	.	gene_id "MSTRG.46425"; transcript_id "MSTRG.46425.14"; exon_number "10";
chr12	StringTie	exon	113320331	113320498	1000	-	.	gene_id "MSTRG.46425"; transcript_id "MSTRG.46425.14"; exon_number "11";
chr12	StringTie	exon	113320586	113320686	1000	-	.	gene_id "MSTRG.46425"; transcript_id "MSTRG.46425.14"; exon_number "12";
chr12	StringTie	exon	113320850	113320907	1000	-	.	gene_id "MSTRG.46425"; transcript_id "MSTRG.46425.14"; exon_number "13";
chr12	StringTie	exon	113321056	113321108	1000	-	.	gene_id "MSTRG.46425"; transcript_id "MSTRG.46425.14"; exon_number "14";
chr12	StringTie	exon	113321196	113321348	1000	-	.	gene_id "MSTRG.46425"; transcript_id "MSTRG.46425.14"; exon_number "15";
chr12	StringTie	exon	113332723	113332960	1000	-	.	gene_id "MSTRG.46425"; transcript_id "MSTRG.46425.14"; exon_number "16";
chr12	StringTie	exon	113334443	113335508	1000	-	.	gene_id "MSTRG.46425"; transcript_id "MSTRG.46425.14"; exon_number "17";
chr12	StringTie	transcript	113298587	113335318	1000	-	.	gene_id "MSTRG.46425"; transcript_id "MSTRG.46425.15";
chr12	StringTie	exon	113298587	113299974	1000	-	.	gene_id "MSTRG.46425"; transcript_id "MSTRG.46425.15"; exon_number "1";
chr12	StringTie	exon	113304321	113304385	1000	-	.	gene_id "MSTRG.46425"; transcript_id "MSTRG.46425.15"; exon_number "2";
chr12	StringTie	exon	113306495	113306575	1000	-	.	gene_id "MSTRG.46425"; transcript_id "MSTRG.46425.15"; exon_number "3";
chr12	StringTie	exon	113307691	113307844	1000	-	.	gene_id "MSTRG.46425"; transcript_id "MSTRG.46425.15"; exon_number "4";
chr12	StringTie	exon	113310234	113310355	1000	-	.	gene_id "MSTRG.46425"; transcript_id "MSTRG.46425.15"; exon_number "5";
chr12	StringTie	exon	113315335	113315476	1000	-	.	gene_id "MSTRG.46425"; transcript_id "MSTRG.46425.15"; exon_number "6";
chr12	StringTie	exon	113316526	113316656	1000	-	.	gene_id "MSTRG.46425"; transcript_id "MSTRG.46425.15"; exon_number "7";
chr12	StringTie	exon	113316942	113317001	1000	-	.	gene_id "MSTRG.46425"; transcript_id "MSTRG.46425.15"; exon_number "8";
chr12	StringTie	exon	113318964	113319071	1000	-	.	gene_id "MSTRG.46425"; transcript_id "MSTRG.46425.15"; exon_number "9";
chr12	StringTie	exon	113320331	113320907	1000	-	.	gene_id "MSTRG.46425"; transcript_id "MSTRG.46425.15"; exon_number "10";
chr12	StringTie	exon	113321056	113321108	1000	-	.	gene_id "MSTRG.46425"; transcript_id "MSTRG.46425.15"; exon_number "11";
chr12	StringTie	exon	113321196	113321348	1000	-	.	gene_id "MSTRG.46425"; transcript_id "MSTRG.46425.15"; exon_number "12";
chr12	StringTie	exon	113332749	113332960	1000	-	.	gene_id "MSTRG.46425"; transcript_id "MSTRG.46425.15"; exon_number "13";
chr12	StringTie	exon	113334443	113335318	1000	-	.	gene_id "MSTRG.46425"; transcript_id "MSTRG.46425.15"; exon_number "14";
chr12	StringTie	transcript	113298587	113335187	1000	-	.	gene_id "MSTRG.46425"; transcript_id "MSTRG.46425.16";
chr12	StringTie	exon	113298587	113299974	1000	-	.	gene_id "MSTRG.46425"; transcript_id "MSTRG.46425.16"; exon_number "1";
chr12	StringTie	exon	113304321	113304385	1000	-	.	gene_id "MSTRG.46425"; transcript_id "MSTRG.46425.16"; exon_number "2";
chr12	StringTie	exon	113306495	113306575	1000	-	.	gene_id "MSTRG.46425"; transcript_id "MSTRG.46425.16"; exon_number "3";
chr12	StringTie	exon	113307691	113307844	1000	-	.	gene_id "MSTRG.46425"; transcript_id "MSTRG.46425.16"; exon_number "4";
chr12	StringTie	exon	113310234	113310355	1000	-	.	gene_id "MSTRG.46425"; transcript_id "MSTRG.46425.16"; exon_number "5";
chr12	StringTie	exon	113315335	113315476	1000	-	.	gene_id "MSTRG.46425"; transcript_id "MSTRG.46425.16"; exon_number "6";
chr12	StringTie	exon	113316526	113316656	1000	-	.	gene_id "MSTRG.46425"; transcript_id "MSTRG.46425.16"; exon_number "7";
chr12	StringTie	exon	113316942	113317001	1000	-	.	gene_id "MSTRG.46425"; transcript_id "MSTRG.46425.16"; exon_number "8";
chr12	StringTie	exon	113318964	113319071	1000	-	.	gene_id "MSTRG.46425"; transcript_id "MSTRG.46425.16"; exon_number "9";
chr12	StringTie	exon	113320331	113320498	1000	-	.	gene_id "MSTRG.46425"; transcript_id "MSTRG.46425.16"; exon_number "10";
chr12	StringTie	exon	113320581	113320907	1000	-	.	gene_id "MSTRG.46425"; transcript_id "MSTRG.46425.16"; exon_number "11";
chr12	StringTie	exon	113321056	113321108	1000	-	.	gene_id "MSTRG.46425"; transcript_id "MSTRG.46425.16"; exon_number "12";
chr12	StringTie	exon	113321196	113321348	1000	-	.	gene_id "MSTRG.46425"; transcript_id "MSTRG.46425.16"; exon_number "13";
chr12	StringTie	exon	113332749	113332960	1000	-	.	gene_id "MSTRG.46425"; transcript_id "MSTRG.46425.16"; exon_number "14";
chr12	StringTie	exon	113334443	113335187	1000	-	.	gene_id "MSTRG.46425"; transcript_id "MSTRG.46425.16"; exon_number "15";
chr12	StringTie	transcript	113298634	113334613	1000	-	.	gene_id "MSTRG.46425"; transcript_id "MSTRG.46425.17";
chr12	StringTie	exon	113298634	113299974	1000	-	.	gene_id "MSTRG.46425"; transcript_id "MSTRG.46425.17"; exon_number "1";
chr12	StringTie	exon	113304321	113304385	1000	-	.	gene_id "MSTRG.46425"; transcript_id "MSTRG.46425.17"; exon_number "2";
chr12	StringTie	exon	113306495	113306575	1000	-	.	gene_id "MSTRG.46425"; transcript_id "MSTRG.46425.17"; exon_number "3";
chr12	StringTie	exon	113307691	113307844	1000	-	.	gene_id "MSTRG.46425"; transcript_id "MSTRG.46425.17"; exon_number "4";
chr12	StringTie	exon	113310234	113310355	1000	-	.	gene_id "MSTRG.46425"; transcript_id "MSTRG.46425.17"; exon_number "5";
chr12	StringTie	exon	113315335	113315476	1000	-	.	gene_id "MSTRG.46425"; transcript_id "MSTRG.46425.17"; exon_number "6";
chr12	StringTie	exon	113316526	113316656	1000	-	.	gene_id "MSTRG.46425"; transcript_id "MSTRG.46425.17"; exon_number "7";
chr12	StringTie	exon	113316942	113317001	1000	-	.	gene_id "MSTRG.46425"; transcript_id "MSTRG.46425.17"; exon_number "8";
chr12	StringTie	exon	113318964	113319071	1000	-	.	gene_id "MSTRG.46425"; transcript_id "MSTRG.46425.17"; exon_number "9";
chr12	StringTie	exon	113320581	113320907	1000	-	.	gene_id "MSTRG.46425"; transcript_id "MSTRG.46425.17"; exon_number "10";
chr12	StringTie	exon	113321056	113321108	1000	-	.	gene_id "MSTRG.46425"; transcript_id "MSTRG.46425.17"; exon_number "11";
chr12	StringTie	exon	113321196	113321348	1000	-	.	gene_id "MSTRG.46425"; transcript_id "MSTRG.46425.17"; exon_number "12";
chr12	StringTie	exon	113332749	113332960	1000	-	.	gene_id "MSTRG.46425"; transcript_id "MSTRG.46425.17"; exon_number "13";
chr12	StringTie	exon	113334443	113334613	1000	-	.	gene_id "MSTRG.46425"; transcript_id "MSTRG.46425.17"; exon_number "14";
chr12	StringTie	transcript	113298650	113335130	1000	-	.	gene_id "MSTRG.46425"; transcript_id "MSTRG.46425.18";
chr12	StringTie	exon	113298650	113299974	1000	-	.	gene_id "MSTRG.46425"; transcript_id "MSTRG.46425.18"; exon_number "1";
chr12	StringTie	exon	113304321	113304385	1000	-	.	gene_id "MSTRG.46425"; transcript_id "MSTRG.46425.18"; exon_number "2";
chr12	StringTie	exon	113306495	113306575	1000	-	.	gene_id "MSTRG.46425"; transcript_id "MSTRG.46425.18"; exon_number "3";
chr12	StringTie	exon	113307691	113307844	1000	-	.	gene_id "MSTRG.46425"; transcript_id "MSTRG.46425.18"; exon_number "4";
chr12	StringTie	exon	113310234	113310355	1000	-	.	gene_id "MSTRG.46425"; transcript_id "MSTRG.46425.18"; exon_number "5";
chr12	StringTie	exon	113315335	113315476	1000	-	.	gene_id "MSTRG.46425"; transcript_id "MSTRG.46425.18"; exon_number "6";
chr12	StringTie	exon	113316526	113316656	1000	-	.	gene_id "MSTRG.46425"; transcript_id "MSTRG.46425.18"; exon_number "7";
chr12	StringTie	exon	113316942	113317001	1000	-	.	gene_id "MSTRG.46425"; transcript_id "MSTRG.46425.18"; exon_number "8";
chr12	StringTie	exon	113318964	113319071	1000	-	.	gene_id "MSTRG.46425"; transcript_id "MSTRG.46425.18"; exon_number "9";
chr12	StringTie	exon	113320581	113320907	1000	-	.	gene_id "MSTRG.46425"; transcript_id "MSTRG.46425.18"; exon_number "10";
chr12	StringTie	exon	113321056	113321108	1000	-	.	gene_id "MSTRG.46425"; transcript_id "MSTRG.46425.18"; exon_number "11";
chr12	StringTie	exon	113321196	113321348	1000	-	.	gene_id "MSTRG.46425"; transcript_id "MSTRG.46425.18"; exon_number "12";
chr12	StringTie	exon	113332723	113332960	1000	-	.	gene_id "MSTRG.46425"; transcript_id "MSTRG.46425.18"; exon_number "13";
chr12	StringTie	exon	113334443	113334835	1000	-	.	gene_id "MSTRG.46425"; transcript_id "MSTRG.46425.18"; exon_number "14";
chr12	StringTie	exon	113334993	113335130	1000	-	.	gene_id "MSTRG.46425"; transcript_id "MSTRG.46425.18"; exon_number "15";
chr12	StringTie	transcript	113298684	113335107	1000	-	.	gene_id "MSTRG.46425"; transcript_id "MSTRG.46425.19";
chr12	StringTie	exon	113298684	113299974	1000	-	.	gene_id "MSTRG.46425"; transcript_id "MSTRG.46425.19"; exon_number "1";
chr12	StringTie	exon	113304321	113304385	1000	-	.	gene_id "MSTRG.46425"; transcript_id "MSTRG.46425.19"; exon_number "2";
chr12	StringTie	exon	113306495	113306575	1000	-	.	gene_id "MSTRG.46425"; transcript_id "MSTRG.46425.19"; exon_number "3";
chr12	StringTie	exon	113307691	113307844	1000	-	.	gene_id "MSTRG.46425"; transcript_id "MSTRG.46425.19"; exon_number "4";
chr12	StringTie	exon	113310234	113310355	1000	-	.	gene_id "MSTRG.46425"; transcript_id "MSTRG.46425.19"; exon_number "5";
chr12	StringTie	exon	113315335	113315476	1000	-	.	gene_id "MSTRG.46425"; transcript_id "MSTRG.46425.19"; exon_number "6";
chr12	StringTie	exon	113316526	113316656	1000	-	.	gene_id "MSTRG.46425"; transcript_id "MSTRG.46425.19"; exon_number "7";
chr12	StringTie	exon	113316942	113317001	1000	-	.	gene_id "MSTRG.46425"; transcript_id "MSTRG.46425.19"; exon_number "8";
chr12	StringTie	exon	113318964	113319071	1000	-	.	gene_id "MSTRG.46425"; transcript_id "MSTRG.46425.19"; exon_number "9";
chr12	StringTie	exon	113334993	113335107	1000	-	.	gene_id "MSTRG.46425"; transcript_id "MSTRG.46425.19"; exon_number "10";
chr12	StringTie	transcript	113297701	113359533	1000	-	.	gene_id "MSTRG.46425"; transcript_id "MSTRG.46425.2";
chr12	StringTie	exon	113297701	113297836	1000	-	.	gene_id "MSTRG.46425"; transcript_id "MSTRG.46425.2"; exon_number "1";
chr12	StringTie	exon	113298187	113299974	1000	-	.	gene_id "MSTRG.46425"; transcript_id "MSTRG.46425.2"; exon_number "2";
chr12	StringTie	exon	113304321	113304385	1000	-	.	gene_id "MSTRG.46425"; transcript_id "MSTRG.46425.2"; exon_number "3";
chr12	StringTie	exon	113306495	113306575	1000	-	.	gene_id "MSTRG.46425"; transcript_id "MSTRG.46425.2"; exon_number "4";
chr12	StringTie	exon	113307691	113307844	1000	-	.	gene_id "MSTRG.46425"; transcript_id "MSTRG.46425.2"; exon_number "5";
chr12	StringTie	exon	113310234	113310355	1000	-	.	gene_id "MSTRG.46425"; transcript_id "MSTRG.46425.2"; exon_number "6";
chr12	StringTie	exon	113315335	113315476	1000	-	.	gene_id "MSTRG.46425"; transcript_id "MSTRG.46425.2"; exon_number "7";
chr12	StringTie	exon	113316526	113316656	1000	-	.	gene_id "MSTRG.46425"; transcript_id "MSTRG.46425.2"; exon_number "8";
chr12	StringTie	exon	113316942	113317001	1000	-	.	gene_id "MSTRG.46425"; transcript_id "MSTRG.46425.2"; exon_number "9";
chr12	StringTie	exon	113318964	113319071	1000	-	.	gene_id "MSTRG.46425"; transcript_id "MSTRG.46425.2"; exon_number "10";
chr12	StringTie	exon	113320331	113320498	1000	-	.	gene_id "MSTRG.46425"; transcript_id "MSTRG.46425.2"; exon_number "11";
chr12	StringTie	exon	113320581	113320685	1000	-	.	gene_id "MSTRG.46425"; transcript_id "MSTRG.46425.2"; exon_number "12";
chr12	StringTie	exon	113320849	113320907	1000	-	.	gene_id "MSTRG.46425"; transcript_id "MSTRG.46425.2"; exon_number "13";
chr12	StringTie	exon	113321056	113321108	1000	-	.	gene_id "MSTRG.46425"; transcript_id "MSTRG.46425.2"; exon_number "14";
chr12	StringTie	exon	113321196	113321348	1000	-	.	gene_id "MSTRG.46425"; transcript_id "MSTRG.46425.2"; exon_number "15";
chr12	StringTie	exon	113332723	113332960	1000	-	.	gene_id "MSTRG.46425"; transcript_id "MSTRG.46425.2"; exon_number "16";
chr12	StringTie	exon	113334443	113334835	1000	-	.	gene_id "MSTRG.46425"; transcript_id "MSTRG.46425.2"; exon_number "17";
chr12	StringTie	exon	113338226	113338494	1000	-	.	gene_id "MSTRG.46425"; transcript_id "MSTRG.46425.2"; exon_number "18";
chr12	StringTie	exon	113353675	113353768	1000	-	.	gene_id "MSTRG.46425"; transcript_id "MSTRG.46425.2"; exon_number "19";
chr12	StringTie	exon	113359330	113359533	1000	-	.	gene_id "MSTRG.46425"; transcript_id "MSTRG.46425.2"; exon_number "20";
chr12	StringTie	transcript	113298684	113335141	1000	-	.	gene_id "MSTRG.46425"; transcript_id "MSTRG.46425.20";
chr12	StringTie	exon	113298684	113299974	1000	-	.	gene_id "MSTRG.46425"; transcript_id "MSTRG.46425.20"; exon_number "1";
chr12	StringTie	exon	113304321	113304385	1000	-	.	gene_id "MSTRG.46425"; transcript_id "MSTRG.46425.20"; exon_number "2";
chr12	StringTie	exon	113306495	113306575	1000	-	.	gene_id "MSTRG.46425"; transcript_id "MSTRG.46425.20"; exon_number "3";
chr12	StringTie	exon	113307691	113307844	1000	-	.	gene_id "MSTRG.46425"; transcript_id "MSTRG.46425.20"; exon_number "4";
chr12	StringTie	exon	113310234	113310355	1000	-	.	gene_id "MSTRG.46425"; transcript_id "MSTRG.46425.20"; exon_number "5";
chr12	StringTie	exon	113315335	113315476	1000	-	.	gene_id "MSTRG.46425"; transcript_id "MSTRG.46425.20"; exon_number "6";
chr12	StringTie	exon	113316526	113316656	1000	-	.	gene_id "MSTRG.46425"; transcript_id "MSTRG.46425.20"; exon_number "7";
chr12	StringTie	exon	113316942	113317001	1000	-	.	gene_id "MSTRG.46425"; transcript_id "MSTRG.46425.20"; exon_number "8";
chr12	StringTie	exon	113318964	113320498	1000	-	.	gene_id "MSTRG.46425"; transcript_id "MSTRG.46425.20"; exon_number "9";
chr12	StringTie	exon	113320581	113320686	1000	-	.	gene_id "MSTRG.46425"; transcript_id "MSTRG.46425.20"; exon_number "10";
chr12	StringTie	exon	113320850	113320907	1000	-	.	gene_id "MSTRG.46425"; transcript_id "MSTRG.46425.20"; exon_number "11";
chr12	StringTie	exon	113321056	113321108	1000	-	.	gene_id "MSTRG.46425"; transcript_id "MSTRG.46425.20"; exon_number "12";
chr12	StringTie	exon	113321196	113321348	1000	-	.	gene_id "MSTRG.46425"; transcript_id "MSTRG.46425.20"; exon_number "13";
chr12	StringTie	exon	113332723	113332960	1000	-	.	gene_id "MSTRG.46425"; transcript_id "MSTRG.46425.20"; exon_number "14";
chr12	StringTie	exon	113334993	113335141	1000	-	.	gene_id "MSTRG.46425"; transcript_id "MSTRG.46425.20"; exon_number "15";
chr12	StringTie	transcript	113298740	113335160	1000	-	.	gene_id "MSTRG.46425"; transcript_id "MSTRG.46425.21";
chr12	StringTie	exon	113298740	113299974	1000	-	.	gene_id "MSTRG.46425"; transcript_id "MSTRG.46425.21"; exon_number "1";
chr12	StringTie	exon	113304321	113304385	1000	-	.	gene_id "MSTRG.46425"; transcript_id "MSTRG.46425.21"; exon_number "2";
chr12	StringTie	exon	113306495	113306575	1000	-	.	gene_id "MSTRG.46425"; transcript_id "MSTRG.46425.21"; exon_number "3";
chr12	StringTie	exon	113307691	113307844	1000	-	.	gene_id "MSTRG.46425"; transcript_id "MSTRG.46425.21"; exon_number "4";
chr12	StringTie	exon	113308221	113308338	1000	-	.	gene_id "MSTRG.46425"; transcript_id "MSTRG.46425.21"; exon_number "5";
chr12	StringTie	exon	113310234	113310355	1000	-	.	gene_id "MSTRG.46425"; transcript_id "MSTRG.46425.21"; exon_number "6";
chr12	StringTie	exon	113315335	113315476	1000	-	.	gene_id "MSTRG.46425"; transcript_id "MSTRG.46425.21"; exon_number "7";
chr12	StringTie	exon	113316526	113316656	1000	-	.	gene_id "MSTRG.46425"; transcript_id "MSTRG.46425.21"; exon_number "8";
chr12	StringTie	exon	113316942	113317001	1000	-	.	gene_id "MSTRG.46425"; transcript_id "MSTRG.46425.21"; exon_number "9";
chr12	StringTie	exon	113318964	113319071	1000	-	.	gene_id "MSTRG.46425"; transcript_id "MSTRG.46425.21"; exon_number "10";
chr12	StringTie	exon	113320331	113320907	1000	-	.	gene_id "MSTRG.46425"; transcript_id "MSTRG.46425.21"; exon_number "11";
chr12	StringTie	exon	113321056	113321108	1000	-	.	gene_id "MSTRG.46425"; transcript_id "MSTRG.46425.21"; exon_number "12";
chr12	StringTie	exon	113321196	113321348	1000	-	.	gene_id "MSTRG.46425"; transcript_id "MSTRG.46425.21"; exon_number "13";
chr12	StringTie	exon	113332723	113332960	1000	-	.	gene_id "MSTRG.46425"; transcript_id "MSTRG.46425.21"; exon_number "14";
chr12	StringTie	exon	113334443	113335160	1000	-	.	gene_id "MSTRG.46425"; transcript_id "MSTRG.46425.21"; exon_number "15";
chr12	StringTie	transcript	113298764	113335133	1000	-	.	gene_id "MSTRG.46425"; transcript_id "MSTRG.46425.23";
chr12	StringTie	exon	113298764	113299974	1000	-	.	gene_id "MSTRG.46425"; transcript_id "MSTRG.46425.23"; exon_number "1";
chr12	StringTie	exon	113304321	113304385	1000	-	.	gene_id "MSTRG.46425"; transcript_id "MSTRG.46425.23"; exon_number "2";
chr12	StringTie	exon	113306495	113306575	1000	-	.	gene_id "MSTRG.46425"; transcript_id "MSTRG.46425.23"; exon_number "3";
chr12	StringTie	exon	113307691	113307844	1000	-	.	gene_id "MSTRG.46425"; transcript_id "MSTRG.46425.23"; exon_number "4";
chr12	StringTie	exon	113310234	113310355	1000	-	.	gene_id "MSTRG.46425"; transcript_id "MSTRG.46425.23"; exon_number "5";
chr12	StringTie	exon	113315335	113315476	1000	-	.	gene_id "MSTRG.46425"; transcript_id "MSTRG.46425.23"; exon_number "6";
chr12	StringTie	exon	113316526	113316624	1000	-	.	gene_id "MSTRG.46425"; transcript_id "MSTRG.46425.23"; exon_number "7";
chr12	StringTie	exon	113316942	113317001	1000	-	.	gene_id "MSTRG.46425"; transcript_id "MSTRG.46425.23"; exon_number "8";
chr12	StringTie	exon	113318964	113319266	1000	-	.	gene_id "MSTRG.46425"; transcript_id "MSTRG.46425.23"; exon_number "9";
chr12	StringTie	exon	113320850	113320907	1000	-	.	gene_id "MSTRG.46425"; transcript_id "MSTRG.46425.23"; exon_number "10";
chr12	StringTie	exon	113321056	113321108	1000	-	.	gene_id "MSTRG.46425"; transcript_id "MSTRG.46425.23"; exon_number "11";
chr12	StringTie	exon	113321196	113321348	1000	-	.	gene_id "MSTRG.46425"; transcript_id "MSTRG.46425.23"; exon_number "12";
chr12	StringTie	exon	113332723	113332960	1000	-	.	gene_id "MSTRG.46425"; transcript_id "MSTRG.46425.23"; exon_number "13";
chr12	StringTie	exon	113334443	113335133	1000	-	.	gene_id "MSTRG.46425"; transcript_id "MSTRG.46425.23"; exon_number "14";
chr12	StringTie	transcript	113298765	113335106	1000	-	.	gene_id "MSTRG.46425"; transcript_id "MSTRG.46425.24";
chr12	StringTie	exon	113298765	113299974	1000	-	.	gene_id "MSTRG.46425"; transcript_id "MSTRG.46425.24"; exon_number "1";
chr12	StringTie	exon	113304321	113304385	1000	-	.	gene_id "MSTRG.46425"; transcript_id "MSTRG.46425.24"; exon_number "2";
chr12	StringTie	exon	113306495	113306575	1000	-	.	gene_id "MSTRG.46425"; transcript_id "MSTRG.46425.24"; exon_number "3";
chr12	StringTie	exon	113307691	113307844	1000	-	.	gene_id "MSTRG.46425"; transcript_id "MSTRG.46425.24"; exon_number "4";
chr12	StringTie	exon	113310234	113310355	1000	-	.	gene_id "MSTRG.46425"; transcript_id "MSTRG.46425.24"; exon_number "5";
chr12	StringTie	exon	113315335	113315476	1000	-	.	gene_id "MSTRG.46425"; transcript_id "MSTRG.46425.24"; exon_number "6";
chr12	StringTie	exon	113316526	113316656	1000	-	.	gene_id "MSTRG.46425"; transcript_id "MSTRG.46425.24"; exon_number "7";
chr12	StringTie	exon	113316942	113317001	1000	-	.	gene_id "MSTRG.46425"; transcript_id "MSTRG.46425.24"; exon_number "8";
chr12	StringTie	exon	113318964	113319071	1000	-	.	gene_id "MSTRG.46425"; transcript_id "MSTRG.46425.24"; exon_number "9";
chr12	StringTie	exon	113320331	113320498	1000	-	.	gene_id "MSTRG.46425"; transcript_id "MSTRG.46425.24"; exon_number "10";
chr12	StringTie	exon	113320581	113320710	1000	-	.	gene_id "MSTRG.46425"; transcript_id "MSTRG.46425.24"; exon_number "11";
chr12	StringTie	exon	113320850	113320907	1000	-	.	gene_id "MSTRG.46425"; transcript_id "MSTRG.46425.24"; exon_number "12";
chr12	StringTie	exon	113321056	113321108	1000	-	.	gene_id "MSTRG.46425"; transcript_id "MSTRG.46425.24"; exon_number "13";
chr12	StringTie	exon	113321196	113321348	1000	-	.	gene_id "MSTRG.46425"; transcript_id "MSTRG.46425.24"; exon_number "14";
chr12	StringTie	exon	113332723	113332960	1000	-	.	gene_id "MSTRG.46425"; transcript_id "MSTRG.46425.24"; exon_number "15";
chr12	StringTie	exon	113334443	113335106	1000	-	.	gene_id "MSTRG.46425"; transcript_id "MSTRG.46425.24"; exon_number "16";
chr12	StringTie	transcript	113297705	113336205	1000	-	.	gene_id "MSTRG.46425"; transcript_id "MSTRG.46425.3";
chr12	StringTie	exon	113297705	113297929	1000	-	.	gene_id "MSTRG.46425"; transcript_id "MSTRG.46425.3"; exon_number "1";
chr12	StringTie	exon	113298030	113298375	1000	-	.	gene_id "MSTRG.46425"; transcript_id "MSTRG.46425.3"; exon_number "2";
chr12	StringTie	exon	113298436	113299974	1000	-	.	gene_id "MSTRG.46425"; transcript_id "MSTRG.46425.3"; exon_number "3";
chr12	StringTie	exon	113304321	113304385	1000	-	.	gene_id "MSTRG.46425"; transcript_id "MSTRG.46425.3"; exon_number "4";
chr12	StringTie	exon	113306495	113306575	1000	-	.	gene_id "MSTRG.46425"; transcript_id "MSTRG.46425.3"; exon_number "5";
chr12	StringTie	exon	113307691	113307844	1000	-	.	gene_id "MSTRG.46425"; transcript_id "MSTRG.46425.3"; exon_number "6";
chr12	StringTie	exon	113310234	113310355	1000	-	.	gene_id "MSTRG.46425"; transcript_id "MSTRG.46425.3"; exon_number "7";
chr12	StringTie	exon	113315335	113315476	1000	-	.	gene_id "MSTRG.46425"; transcript_id "MSTRG.46425.3"; exon_number "8";
chr12	StringTie	exon	113316526	113316656	1000	-	.	gene_id "MSTRG.46425"; transcript_id "MSTRG.46425.3"; exon_number "9";
chr12	StringTie	exon	113316942	113317001	1000	-	.	gene_id "MSTRG.46425"; transcript_id "MSTRG.46425.3"; exon_number "10";
chr12	StringTie	exon	113318964	113319071	1000	-	.	gene_id "MSTRG.46425"; transcript_id "MSTRG.46425.3"; exon_number "11";
chr12	StringTie	exon	113320331	113320498	1000	-	.	gene_id "MSTRG.46425"; transcript_id "MSTRG.46425.3"; exon_number "12";
chr12	StringTie	exon	113320581	113320907	1000	-	.	gene_id "MSTRG.46425"; transcript_id "MSTRG.46425.3"; exon_number "13";
chr12	StringTie	exon	113321056	113321108	1000	-	.	gene_id "MSTRG.46425"; transcript_id "MSTRG.46425.3"; exon_number "14";
chr12	StringTie	exon	113321196	113321348	1000	-	.	gene_id "MSTRG.46425"; transcript_id "MSTRG.46425.3"; exon_number "15";
chr12	StringTie	exon	113332723	113332960	1000	-	.	gene_id "MSTRG.46425"; transcript_id "MSTRG.46425.3"; exon_number "16";
chr12	StringTie	exon	113334443	113336205	1000	-	.	gene_id "MSTRG.46425"; transcript_id "MSTRG.46425.3"; exon_number "17";
chr12	StringTie	transcript	113297968	113335235	1000	-	.	gene_id "MSTRG.46425"; transcript_id "MSTRG.46425.4";
chr12	StringTie	exon	113297968	113298099	1000	-	.	gene_id "MSTRG.46425"; transcript_id "MSTRG.46425.4"; exon_number "1";
chr12	StringTie	exon	113298129	113298375	1000	-	.	gene_id "MSTRG.46425"; transcript_id "MSTRG.46425.4"; exon_number "2";
chr12	StringTie	exon	113298436	113299974	1000	-	.	gene_id "MSTRG.46425"; transcript_id "MSTRG.46425.4"; exon_number "3";
chr12	StringTie	exon	113304321	113304385	1000	-	.	gene_id "MSTRG.46425"; transcript_id "MSTRG.46425.4"; exon_number "4";
chr12	StringTie	exon	113306495	113306575	1000	-	.	gene_id "MSTRG.46425"; transcript_id "MSTRG.46425.4"; exon_number "5";
chr12	StringTie	exon	113307691	113307844	1000	-	.	gene_id "MSTRG.46425"; transcript_id "MSTRG.46425.4"; exon_number "6";
chr12	StringTie	exon	113310234	113310355	1000	-	.	gene_id "MSTRG.46425"; transcript_id "MSTRG.46425.4"; exon_number "7";
chr12	StringTie	exon	113315335	113315476	1000	-	.	gene_id "MSTRG.46425"; transcript_id "MSTRG.46425.4"; exon_number "8";
chr12	StringTie	exon	113316526	113316656	1000	-	.	gene_id "MSTRG.46425"; transcript_id "MSTRG.46425.4"; exon_number "9";
chr12	StringTie	exon	113316942	113317001	1000	-	.	gene_id "MSTRG.46425"; transcript_id "MSTRG.46425.4"; exon_number "10";
chr12	StringTie	exon	113318964	113319071	1000	-	.	gene_id "MSTRG.46425"; transcript_id "MSTRG.46425.4"; exon_number "11";
chr12	StringTie	exon	113320331	113320498	1000	-	.	gene_id "MSTRG.46425"; transcript_id "MSTRG.46425.4"; exon_number "12";
chr12	StringTie	exon	113320581	113320907	1000	-	.	gene_id "MSTRG.46425"; transcript_id "MSTRG.46425.4"; exon_number "13";
chr12	StringTie	exon	113321056	113321108	1000	-	.	gene_id "MSTRG.46425"; transcript_id "MSTRG.46425.4"; exon_number "14";
chr12	StringTie	exon	113321196	113321348	1000	-	.	gene_id "MSTRG.46425"; transcript_id "MSTRG.46425.4"; exon_number "15";
chr12	StringTie	exon	113332723	113332960	1000	-	.	gene_id "MSTRG.46425"; transcript_id "MSTRG.46425.4"; exon_number "16";
chr12	StringTie	exon	113334443	113335235	1000	-	.	gene_id "MSTRG.46425"; transcript_id "MSTRG.46425.4"; exon_number "17";
chr12	StringTie	transcript	113352542	113359590	1000	-	.	gene_id "MSTRG.46425"; transcript_id "MSTRG.46425.40";
chr12	StringTie	exon	113352542	113353495	1000	-	.	gene_id "MSTRG.46425"; transcript_id "MSTRG.46425.40"; exon_number "1";
chr12	StringTie	exon	113353675	113353768	1000	-	.	gene_id "MSTRG.46425"; transcript_id "MSTRG.46425.40"; exon_number "2";
chr12	StringTie	exon	113359330	113359590	1000	-	.	gene_id "MSTRG.46425"; transcript_id "MSTRG.46425.40"; exon_number "3";
chr12	StringTie	transcript	113298582	113359466	1000	-	.	gene_id "MSTRG.46425"; transcript_id "MSTRG.46425.5";
chr12	StringTie	exon	113298582	113299974	1000	-	.	gene_id "MSTRG.46425"; transcript_id "MSTRG.46425.5"; exon_number "1";
chr12	StringTie	exon	113304321	113304385	1000	-	.	gene_id "MSTRG.46425"; transcript_id "MSTRG.46425.5"; exon_number "2";
chr12	StringTie	exon	113306495	113306575	1000	-	.	gene_id "MSTRG.46425"; transcript_id "MSTRG.46425.5"; exon_number "3";
chr12	StringTie	exon	113307691	113307844	1000	-	.	gene_id "MSTRG.46425"; transcript_id "MSTRG.46425.5"; exon_number "4";
chr12	StringTie	exon	113310234	113310355	1000	-	.	gene_id "MSTRG.46425"; transcript_id "MSTRG.46425.5"; exon_number "5";
chr12	StringTie	exon	113315335	113315476	1000	-	.	gene_id "MSTRG.46425"; transcript_id "MSTRG.46425.5"; exon_number "6";
chr12	StringTie	exon	113316526	113316656	1000	-	.	gene_id "MSTRG.46425"; transcript_id "MSTRG.46425.5"; exon_number "7";
chr12	StringTie	exon	113316942	113317001	1000	-	.	gene_id "MSTRG.46425"; transcript_id "MSTRG.46425.5"; exon_number "8";
chr12	StringTie	exon	113318964	113319071	1000	-	.	gene_id "MSTRG.46425"; transcript_id "MSTRG.46425.5"; exon_number "9";
chr12	StringTie	exon	113320331	113320498	1000	-	.	gene_id "MSTRG.46425"; transcript_id "MSTRG.46425.5"; exon_number "10";
chr12	StringTie	exon	113320581	113320688	1000	-	.	gene_id "MSTRG.46425"; transcript_id "MSTRG.46425.5"; exon_number "11";
chr12	StringTie	exon	113320850	113320907	1000	-	.	gene_id "MSTRG.46425"; transcript_id "MSTRG.46425.5"; exon_number "12";
chr12	StringTie	exon	113321056	113321108	1000	-	.	gene_id "MSTRG.46425"; transcript_id "MSTRG.46425.5"; exon_number "13";
chr12	StringTie	exon	113321196	113321348	1000	-	.	gene_id "MSTRG.46425"; transcript_id "MSTRG.46425.5"; exon_number "14";
chr12	StringTie	exon	113332723	113332960	1000	-	.	gene_id "MSTRG.46425"; transcript_id "MSTRG.46425.5"; exon_number "15";
chr12	StringTie	exon	113334443	113334835	1000	-	.	gene_id "MSTRG.46425"; transcript_id "MSTRG.46425.5"; exon_number "16";
chr12	StringTie	exon	113338226	113338494	1000	-	.	gene_id "MSTRG.46425"; transcript_id "MSTRG.46425.5"; exon_number "17";
chr12	StringTie	exon	113353675	113353768	1000	-	.	gene_id "MSTRG.46425"; transcript_id "MSTRG.46425.5"; exon_number "18";
chr12	StringTie	exon	113359330	113359466	1000	-	.	gene_id "MSTRG.46425"; transcript_id "MSTRG.46425.5"; exon_number "19";
chr12	StringTie	transcript	113298582	113359652	1000	-	.	gene_id "MSTRG.46425"; transcript_id "MSTRG.46425.6";
chr12	StringTie	exon	113298582	113299974	1000	-	.	gene_id "MSTRG.46425"; transcript_id "MSTRG.46425.6"; exon_number "1";
chr12	StringTie	exon	113304321	113304385	1000	-	.	gene_id "MSTRG.46425"; transcript_id "MSTRG.46425.6"; exon_number "2";
chr12	StringTie	exon	113306495	113306575	1000	-	.	gene_id "MSTRG.46425"; transcript_id "MSTRG.46425.6"; exon_number "3";
chr12	StringTie	exon	113307691	113307844	1000	-	.	gene_id "MSTRG.46425"; transcript_id "MSTRG.46425.6"; exon_number "4";
chr12	StringTie	exon	113310234	113310355	1000	-	.	gene_id "MSTRG.46425"; transcript_id "MSTRG.46425.6"; exon_number "5";
chr12	StringTie	exon	113315335	113315476	1000	-	.	gene_id "MSTRG.46425"; transcript_id "MSTRG.46425.6"; exon_number "6";
chr12	StringTie	exon	113316526	113316656	1000	-	.	gene_id "MSTRG.46425"; transcript_id "MSTRG.46425.6"; exon_number "7";
chr12	StringTie	exon	113316942	113317001	1000	-	.	gene_id "MSTRG.46425"; transcript_id "MSTRG.46425.6"; exon_number "8";
chr12	StringTie	exon	113318964	113319071	1000	-	.	gene_id "MSTRG.46425"; transcript_id "MSTRG.46425.6"; exon_number "9";
chr12	StringTie	exon	113320331	113320498	1000	-	.	gene_id "MSTRG.46425"; transcript_id "MSTRG.46425.6"; exon_number "10";
chr12	StringTie	exon	113320581	113320684	1000	-	.	gene_id "MSTRG.46425"; transcript_id "MSTRG.46425.6"; exon_number "11";
chr12	StringTie	exon	113320849	113320907	1000	-	.	gene_id "MSTRG.46425"; transcript_id "MSTRG.46425.6"; exon_number "12";
chr12	StringTie	exon	113321056	113321108	1000	-	.	gene_id "MSTRG.46425"; transcript_id "MSTRG.46425.6"; exon_number "13";
chr12	StringTie	exon	113321196	113321348	1000	-	.	gene_id "MSTRG.46425"; transcript_id "MSTRG.46425.6"; exon_number "14";
chr12	StringTie	exon	113332723	113332960	1000	-	.	gene_id "MSTRG.46425"; transcript_id "MSTRG.46425.6"; exon_number "15";
chr12	StringTie	exon	113334443	113334835	1000	-	.	gene_id "MSTRG.46425"; transcript_id "MSTRG.46425.6"; exon_number "16";
chr12	StringTie	exon	113338226	113338494	1000	-	.	gene_id "MSTRG.46425"; transcript_id "MSTRG.46425.6"; exon_number "17";
chr12	StringTie	exon	113353675	113353768	1000	-	.	gene_id "MSTRG.46425"; transcript_id "MSTRG.46425.6"; exon_number "18";
chr12	StringTie	exon	113359330	113359652	1000	-	.	gene_id "MSTRG.46425"; transcript_id "MSTRG.46425.6"; exon_number "19";
chr12	StringTie	transcript	113298582	113335222	1000	-	.	gene_id "MSTRG.46425"; transcript_id "MSTRG.46425.7";
chr12	StringTie	exon	113298582	113299974	1000	-	.	gene_id "MSTRG.46425"; transcript_id "MSTRG.46425.7"; exon_number "1";
chr12	StringTie	exon	113304321	113304385	1000	-	.	gene_id "MSTRG.46425"; transcript_id "MSTRG.46425.7"; exon_number "2";
chr12	StringTie	exon	113306495	113306575	1000	-	.	gene_id "MSTRG.46425"; transcript_id "MSTRG.46425.7"; exon_number "3";
chr12	StringTie	exon	113307691	113307844	1000	-	.	gene_id "MSTRG.46425"; transcript_id "MSTRG.46425.7"; exon_number "4";
chr12	StringTie	exon	113310234	113310355	1000	-	.	gene_id "MSTRG.46425"; transcript_id "MSTRG.46425.7"; exon_number "5";
chr12	StringTie	exon	113315335	113315476	1000	-	.	gene_id "MSTRG.46425"; transcript_id "MSTRG.46425.7"; exon_number "6";
chr12	StringTie	exon	113316526	113316656	1000	-	.	gene_id "MSTRG.46425"; transcript_id "MSTRG.46425.7"; exon_number "7";
chr12	StringTie	exon	113316942	113317001	1000	-	.	gene_id "MSTRG.46425"; transcript_id "MSTRG.46425.7"; exon_number "8";
chr12	StringTie	exon	113318964	113319071	1000	-	.	gene_id "MSTRG.46425"; transcript_id "MSTRG.46425.7"; exon_number "9";
chr12	StringTie	exon	113320331	113320498	1000	-	.	gene_id "MSTRG.46425"; transcript_id "MSTRG.46425.7"; exon_number "10";
chr12	StringTie	exon	113320581	113320684	1000	-	.	gene_id "MSTRG.46425"; transcript_id "MSTRG.46425.7"; exon_number "11";
chr12	StringTie	exon	113320850	113320907	1000	-	.	gene_id "MSTRG.46425"; transcript_id "MSTRG.46425.7"; exon_number "12";
chr12	StringTie	exon	113321056	113321108	1000	-	.	gene_id "MSTRG.46425"; transcript_id "MSTRG.46425.7"; exon_number "13";
chr12	StringTie	exon	113321196	113321348	1000	-	.	gene_id "MSTRG.46425"; transcript_id "MSTRG.46425.7"; exon_number "14";
chr12	StringTie	exon	113332723	113332960	1000	-	.	gene_id "MSTRG.46425"; transcript_id "MSTRG.46425.7"; exon_number "15";
chr12	StringTie	exon	113334443	113335222	1000	-	.	gene_id "MSTRG.46425"; transcript_id "MSTRG.46425.7"; exon_number "16";
chr12	StringTie	transcript	113298582	113335307	1000	-	.	gene_id "MSTRG.46425"; transcript_id "MSTRG.46425.8";
chr12	StringTie	exon	113298582	113299974	1000	-	.	gene_id "MSTRG.46425"; transcript_id "MSTRG.46425.8"; exon_number "1";
chr12	StringTie	exon	113304321	113304385	1000	-	.	gene_id "MSTRG.46425"; transcript_id "MSTRG.46425.8"; exon_number "2";
chr12	StringTie	exon	113306495	113306575	1000	-	.	gene_id "MSTRG.46425"; transcript_id "MSTRG.46425.8"; exon_number "3";
chr12	StringTie	exon	113307691	113307844	1000	-	.	gene_id "MSTRG.46425"; transcript_id "MSTRG.46425.8"; exon_number "4";
chr12	StringTie	exon	113310234	113310355	1000	-	.	gene_id "MSTRG.46425"; transcript_id "MSTRG.46425.8"; exon_number "5";
chr12	StringTie	exon	113315335	113315476	1000	-	.	gene_id "MSTRG.46425"; transcript_id "MSTRG.46425.8"; exon_number "6";
chr12	StringTie	exon	113316526	113316656	1000	-	.	gene_id "MSTRG.46425"; transcript_id "MSTRG.46425.8"; exon_number "7";
chr12	StringTie	exon	113316942	113317001	1000	-	.	gene_id "MSTRG.46425"; transcript_id "MSTRG.46425.8"; exon_number "8";
chr12	StringTie	exon	113318964	113319071	1000	-	.	gene_id "MSTRG.46425"; transcript_id "MSTRG.46425.8"; exon_number "9";
chr12	StringTie	exon	113320581	113320685	1000	-	.	gene_id "MSTRG.46425"; transcript_id "MSTRG.46425.8"; exon_number "10";
chr12	StringTie	exon	113320849	113320907	1000	-	.	gene_id "MSTRG.46425"; transcript_id "MSTRG.46425.8"; exon_number "11";
chr12	StringTie	exon	113321056	113321108	1000	-	.	gene_id "MSTRG.46425"; transcript_id "MSTRG.46425.8"; exon_number "12";
chr12	StringTie	exon	113321196	113321348	1000	-	.	gene_id "MSTRG.46425"; transcript_id "MSTRG.46425.8"; exon_number "13";
chr12	StringTie	exon	113332723	113332960	1000	-	.	gene_id "MSTRG.46425"; transcript_id "MSTRG.46425.8"; exon_number "14";
chr12	StringTie	exon	113334443	113335307	1000	-	.	gene_id "MSTRG.46425"; transcript_id "MSTRG.46425.8"; exon_number "15";
chr12	StringTie	transcript	113298583	113359466	1000	-	.	gene_id "MSTRG.46425"; transcript_id "MSTRG.46425.9";
chr12	StringTie	exon	113298583	113299974	1000	-	.	gene_id "MSTRG.46425"; transcript_id "MSTRG.46425.9"; exon_number "1";
chr12	StringTie	exon	113304321	113304385	1000	-	.	gene_id "MSTRG.46425"; transcript_id "MSTRG.46425.9"; exon_number "2";
chr12	StringTie	exon	113306495	113306575	1000	-	.	gene_id "MSTRG.46425"; transcript_id "MSTRG.46425.9"; exon_number "3";
chr12	StringTie	exon	113307691	113307844	1000	-	.	gene_id "MSTRG.46425"; transcript_id "MSTRG.46425.9"; exon_number "4";
chr12	StringTie	exon	113310234	113310355	1000	-	.	gene_id "MSTRG.46425"; transcript_id "MSTRG.46425.9"; exon_number "5";
chr12	StringTie	exon	113315335	113315476	1000	-	.	gene_id "MSTRG.46425"; transcript_id "MSTRG.46425.9"; exon_number "6";
chr12	StringTie	exon	113316526	113316656	1000	-	.	gene_id "MSTRG.46425"; transcript_id "MSTRG.46425.9"; exon_number "7";
chr12	StringTie	exon	113316942	113317001	1000	-	.	gene_id "MSTRG.46425"; transcript_id "MSTRG.46425.9"; exon_number "8";
chr12	StringTie	exon	113318964	113319071	1000	-	.	gene_id "MSTRG.46425"; transcript_id "MSTRG.46425.9"; exon_number "9";
chr12	StringTie	exon	113320581	113320907	1000	-	.	gene_id "MSTRG.46425"; transcript_id "MSTRG.46425.9"; exon_number "10";
chr12	StringTie	exon	113321056	113321108	1000	-	.	gene_id "MSTRG.46425"; transcript_id "MSTRG.46425.9"; exon_number "11";
chr12	StringTie	exon	113321196	113321348	1000	-	.	gene_id "MSTRG.46425"; transcript_id "MSTRG.46425.9"; exon_number "12";
chr12	StringTie	exon	113332723	113332960	1000	-	.	gene_id "MSTRG.46425"; transcript_id "MSTRG.46425.9"; exon_number "13";
chr12	StringTie	exon	113334443	113334835	1000	-	.	gene_id "MSTRG.46425"; transcript_id "MSTRG.46425.9"; exon_number "14";
chr12	StringTie	exon	113338226	113338494	1000	-	.	gene_id "MSTRG.46425"; transcript_id "MSTRG.46425.9"; exon_number "15";
chr12	StringTie	exon	113353675	113353768	1000	-	.	gene_id "MSTRG.46425"; transcript_id "MSTRG.46425.9"; exon_number "16";
chr12	StringTie	exon	113359330	113359466	1000	-	.	gene_id "MSTRG.46425"; transcript_id "MSTRG.46425.9"; exon_number "17";
chr12	StringTie	transcript	113318873	113321108	1000	+	.	gene_id "MSTRG.46426"; transcript_id "MSTRG.46426.1";
chr12	StringTie	exon	113318873	113319070	1000	+	.	gene_id "MSTRG.46426"; transcript_id "MSTRG.46426.1"; exon_number "1";
chr12	StringTie	exon	113320331	113320495	1000	+	.	gene_id "MSTRG.46426"; transcript_id "MSTRG.46426.1"; exon_number "2";
chr12	StringTie	exon	113320580	113320686	1000	+	.	gene_id "MSTRG.46426"; transcript_id "MSTRG.46426.1"; exon_number "3";
chr12	StringTie	exon	113320850	113321108	1000	+	.	gene_id "MSTRG.46426"; transcript_id "MSTRG.46426.1"; exon_number "4";
chr12	StringTie	transcript	113320260	113334664	1000	+	.	gene_id "MSTRG.46426"; transcript_id "MSTRG.46426.2";
chr12	StringTie	exon	113320260	113320686	1000	+	.	gene_id "MSTRG.46426"; transcript_id "MSTRG.46426.2"; exon_number "1";
chr12	StringTie	exon	113320850	113321090	1000	+	.	gene_id "MSTRG.46426"; transcript_id "MSTRG.46426.2"; exon_number "2";
chr12	StringTie	exon	113334539	113334664	1000	+	.	gene_id "MSTRG.46426"; transcript_id "MSTRG.46426.2"; exon_number "3";
chr12	StringTie	transcript	113392445	113403888	1000	-	.	gene_id "MSTRG.46427"; transcript_id "ENST00000257549"; gene_name "SDS"; ref_gene_id "ENSG00000135094";
chr12	StringTie	exon	113392445	113393149	1000	-	.	gene_id "MSTRG.46427"; transcript_id "ENST00000257549"; exon_number "1"; gene_name "SDS"; ref_gene_id "ENSG00000135094";
chr12	StringTie	exon	113393892	113394016	1000	-	.	gene_id "MSTRG.46427"; transcript_id "ENST00000257549"; exon_number "2"; gene_name "SDS"; ref_gene_id "ENSG00000135094";
chr12	StringTie	exon	113397165	113397392	1000	-	.	gene_id "MSTRG.46427"; transcript_id "ENST00000257549"; exon_number "3"; gene_name "SDS"; ref_gene_id "ENSG00000135094";
chr12	StringTie	exon	113398515	113398606	1000	-	.	gene_id "MSTRG.46427"; transcript_id "ENST00000257549"; exon_number "4"; gene_name "SDS"; ref_gene_id "ENSG00000135094";
chr12	StringTie	exon	113398707	113398846	1000	-	.	gene_id "MSTRG.46427"; transcript_id "ENST00000257549"; exon_number "5"; gene_name "SDS"; ref_gene_id "ENSG00000135094";
chr12	StringTie	exon	113399112	113399151	1000	-	.	gene_id "MSTRG.46427"; transcript_id "ENST00000257549"; exon_number "6"; gene_name "SDS"; ref_gene_id "ENSG00000135094";
chr12	StringTie	exon	113399556	113399710	1000	-	.	gene_id "MSTRG.46427"; transcript_id "ENST00000257549"; exon_number "7"; gene_name "SDS"; ref_gene_id "ENSG00000135094";
chr12	StringTie	exon	113403768	113403888	1000	-	.	gene_id "MSTRG.46427"; transcript_id "ENST00000257549"; exon_number "8"; gene_name "SDS"; ref_gene_id "ENSG00000135094";
chr12	StringTie	transcript	113398837	113403886	1000	-	.	gene_id "MSTRG.46427"; transcript_id "ENST00000546639"; gene_name "SDS"; ref_gene_id "ENSG00000135094";
chr12	StringTie	exon	113398837	113399151	1000	-	.	gene_id "MSTRG.46427"; transcript_id "ENST00000546639"; exon_number "1"; gene_name "SDS"; ref_gene_id "ENSG00000135094";
chr12	StringTie	exon	113399556	113399710	1000	-	.	gene_id "MSTRG.46427"; transcript_id "ENST00000546639"; exon_number "2"; gene_name "SDS"; ref_gene_id "ENSG00000135094";
chr12	StringTie	exon	113403768	113403886	1000	-	.	gene_id "MSTRG.46427"; transcript_id "ENST00000546639"; exon_number "3"; gene_name "SDS"; ref_gene_id "ENSG00000135094";
chr12	StringTie	transcript	113399255	113403887	1000	-	.	gene_id "MSTRG.46427"; transcript_id "ENST00000546785"; gene_name "SDS"; ref_gene_id "ENSG00000135094";
chr12	StringTie	exon	113399255	113399710	1000	-	.	gene_id "MSTRG.46427"; transcript_id "ENST00000546785"; exon_number "1"; gene_name "SDS"; ref_gene_id "ENSG00000135094";
chr12	StringTie	exon	113403768	113403887	1000	-	.	gene_id "MSTRG.46427"; transcript_id "ENST00000546785"; exon_number "2"; gene_name "SDS"; ref_gene_id "ENSG00000135094";
chr12	StringTie	transcript	113398515	113426301	1000	-	.	gene_id "MSTRG.46427"; transcript_id "ENST00000547342"; gene_name "SDS"; ref_gene_id "ENSG00000135094";
chr12	StringTie	exon	113398515	113398606	1000	-	.	gene_id "MSTRG.46427"; transcript_id "ENST00000547342"; exon_number "1"; gene_name "SDS"; ref_gene_id "ENSG00000135094";
chr12	StringTie	exon	113398707	113398846	1000	-	.	gene_id "MSTRG.46427"; transcript_id "ENST00000547342"; exon_number "2"; gene_name "SDS"; ref_gene_id "ENSG00000135094";
chr12	StringTie	exon	113399112	113399151	1000	-	.	gene_id "MSTRG.46427"; transcript_id "ENST00000547342"; exon_number "3"; gene_name "SDS"; ref_gene_id "ENSG00000135094";
chr12	StringTie	exon	113399556	113399710	1000	-	.	gene_id "MSTRG.46427"; transcript_id "ENST00000547342"; exon_number "4"; gene_name "SDS"; ref_gene_id "ENSG00000135094";
chr12	StringTie	exon	113425664	113425820	1000	-	.	gene_id "MSTRG.46427"; transcript_id "ENST00000547342"; exon_number "5"; gene_name "SDS"; ref_gene_id "ENSG00000135094";
chr12	StringTie	exon	113426150	113426301	1000	-	.	gene_id "MSTRG.46427"; transcript_id "ENST00000547342"; exon_number "6"; gene_name "SDS"; ref_gene_id "ENSG00000135094";
chr12	StringTie	transcript	113397255	113403886	1000	-	.	gene_id "MSTRG.46427"; transcript_id "ENST00000552280"; gene_name "SDS"; ref_gene_id "ENSG00000135094";
chr12	StringTie	exon	113397255	113397392	1000	-	.	gene_id "MSTRG.46427"; transcript_id "ENST00000552280"; exon_number "1"; gene_name "SDS"; ref_gene_id "ENSG00000135094";
chr12	StringTie	exon	113399556	113399710	1000	-	.	gene_id "MSTRG.46427"; transcript_id "ENST00000552280"; exon_number "2"; gene_name "SDS"; ref_gene_id "ENSG00000135094";
chr12	StringTie	exon	113403768	113403886	1000	-	.	gene_id "MSTRG.46427"; transcript_id "ENST00000552280"; exon_number "3"; gene_name "SDS"; ref_gene_id "ENSG00000135094";
chr12	StringTie	transcript	113396640	113403886	1000	-	.	gene_id "MSTRG.46427"; transcript_id "ENST00000553112"; gene_name "SDS"; ref_gene_id "ENSG00000135094";
chr12	StringTie	exon	113396640	113397392	1000	-	.	gene_id "MSTRG.46427"; transcript_id "ENST00000553112"; exon_number "1"; gene_name "SDS"; ref_gene_id "ENSG00000135094";
chr12	StringTie	exon	113398515	113398606	1000	-	.	gene_id "MSTRG.46427"; transcript_id "ENST00000553112"; exon_number "2"; gene_name "SDS"; ref_gene_id "ENSG00000135094";
chr12	StringTie	exon	113398707	113398846	1000	-	.	gene_id "MSTRG.46427"; transcript_id "ENST00000553112"; exon_number "3"; gene_name "SDS"; ref_gene_id "ENSG00000135094";
chr12	StringTie	exon	113399112	113399151	1000	-	.	gene_id "MSTRG.46427"; transcript_id "ENST00000553112"; exon_number "4"; gene_name "SDS"; ref_gene_id "ENSG00000135094";
chr12	StringTie	exon	113399556	113399710	1000	-	.	gene_id "MSTRG.46427"; transcript_id "ENST00000553112"; exon_number "5"; gene_name "SDS"; ref_gene_id "ENSG00000135094";
chr12	StringTie	exon	113403768	113403886	1000	-	.	gene_id "MSTRG.46427"; transcript_id "ENST00000553112"; exon_number "6"; gene_name "SDS"; ref_gene_id "ENSG00000135094";
chr12	StringTie	transcript	113339400	113391276	1000	-	.	gene_id "MSTRG.46427"; transcript_id "MSTRG.46427.1";
chr12	StringTie	exon	113339400	113340660	1000	-	.	gene_id "MSTRG.46427"; transcript_id "MSTRG.46427.1"; exon_number "1";
chr12	StringTie	exon	113389937	113390305	1000	-	.	gene_id "MSTRG.46427"; transcript_id "MSTRG.46427.1"; exon_number "2";
chr12	StringTie	exon	113390430	113390558	1000	-	.	gene_id "MSTRG.46427"; transcript_id "MSTRG.46427.1"; exon_number "3";
chr12	StringTie	exon	113390695	113391276	1000	-	.	gene_id "MSTRG.46427"; transcript_id "MSTRG.46427.1"; exon_number "4";
chr12	StringTie	transcript	113373674	113391451	1000	-	.	gene_id "MSTRG.46427"; transcript_id "MSTRG.46427.10";
chr12	StringTie	exon	113373674	113373700	1000	-	.	gene_id "MSTRG.46427"; transcript_id "MSTRG.46427.10"; exon_number "1";
chr12	StringTie	exon	113390607	113390698	1000	-	.	gene_id "MSTRG.46427"; transcript_id "MSTRG.46427.10"; exon_number "2";
chr12	StringTie	exon	113390830	113391451	1000	-	.	gene_id "MSTRG.46427"; transcript_id "MSTRG.46427.10"; exon_number "3";
chr12	StringTie	transcript	113389348	113391312	1000	-	.	gene_id "MSTRG.46427"; transcript_id "MSTRG.46427.100";
chr12	StringTie	exon	113389348	113389608	1000	-	.	gene_id "MSTRG.46427"; transcript_id "MSTRG.46427.100"; exon_number "1";
chr12	StringTie	exon	113390430	113390698	1000	-	.	gene_id "MSTRG.46427"; transcript_id "MSTRG.46427.100"; exon_number "2";
chr12	StringTie	exon	113390830	113391312	1000	-	.	gene_id "MSTRG.46427"; transcript_id "MSTRG.46427.100"; exon_number "3";
chr12	StringTie	transcript	113389348	113391039	1000	-	.	gene_id "MSTRG.46427"; transcript_id "MSTRG.46427.101";
chr12	StringTie	exon	113389348	113389531	1000	-	.	gene_id "MSTRG.46427"; transcript_id "MSTRG.46427.101"; exon_number "1";
chr12	StringTie	exon	113390306	113390473	1000	-	.	gene_id "MSTRG.46427"; transcript_id "MSTRG.46427.101"; exon_number "2";
chr12	StringTie	exon	113390607	113391039	1000	-	.	gene_id "MSTRG.46427"; transcript_id "MSTRG.46427.101"; exon_number "3";
chr12	StringTie	transcript	113389349	113391495	1000	-	.	gene_id "MSTRG.46427"; transcript_id "MSTRG.46427.102";
chr12	StringTie	exon	113389349	113389488	1000	-	.	gene_id "MSTRG.46427"; transcript_id "MSTRG.46427.102"; exon_number "1";
chr12	StringTie	exon	113389536	113390277	1000	-	.	gene_id "MSTRG.46427"; transcript_id "MSTRG.46427.102"; exon_number "2";
chr12	StringTie	exon	113390306	113390558	1000	-	.	gene_id "MSTRG.46427"; transcript_id "MSTRG.46427.102"; exon_number "3";
chr12	StringTie	exon	113390695	113391495	1000	-	.	gene_id "MSTRG.46427"; transcript_id "MSTRG.46427.102"; exon_number "4";
chr12	StringTie	transcript	113389353	113391082	1000	-	.	gene_id "MSTRG.46427"; transcript_id "MSTRG.46427.103";
chr12	StringTie	exon	113389353	113389507	1000	-	.	gene_id "MSTRG.46427"; transcript_id "MSTRG.46427.103"; exon_number "1";
chr12	StringTie	exon	113390218	113390473	1000	-	.	gene_id "MSTRG.46427"; transcript_id "MSTRG.46427.103"; exon_number "2";
chr12	StringTie	exon	113390607	113391082	1000	-	.	gene_id "MSTRG.46427"; transcript_id "MSTRG.46427.103"; exon_number "3";
chr12	StringTie	transcript	113389353	113391050	1000	-	.	gene_id "MSTRG.46427"; transcript_id "MSTRG.46427.104";
chr12	StringTie	exon	113389353	113389612	1000	-	.	gene_id "MSTRG.46427"; transcript_id "MSTRG.46427.104"; exon_number "1";
chr12	StringTie	exon	113390457	113390562	1000	-	.	gene_id "MSTRG.46427"; transcript_id "MSTRG.46427.104"; exon_number "2";
chr12	StringTie	exon	113390699	113390779	1000	-	.	gene_id "MSTRG.46427"; transcript_id "MSTRG.46427.104"; exon_number "3";
chr12	StringTie	exon	113390830	113391050	1000	-	.	gene_id "MSTRG.46427"; transcript_id "MSTRG.46427.104"; exon_number "4";
chr12	StringTie	transcript	113389355	113391098	1000	-	.	gene_id "MSTRG.46427"; transcript_id "MSTRG.46427.105";
chr12	StringTie	exon	113389355	113389531	1000	-	.	gene_id "MSTRG.46427"; transcript_id "MSTRG.46427.105"; exon_number "1";
chr12	StringTie	exon	113390434	113390558	1000	-	.	gene_id "MSTRG.46427"; transcript_id "MSTRG.46427.105"; exon_number "2";
chr12	StringTie	exon	113390695	113391098	1000	-	.	gene_id "MSTRG.46427"; transcript_id "MSTRG.46427.105"; exon_number "3";
chr12	StringTie	transcript	113389355	113391084	1000	-	.	gene_id "MSTRG.46427"; transcript_id "MSTRG.46427.106";
chr12	StringTie	exon	113389355	113389488	1000	-	.	gene_id "MSTRG.46427"; transcript_id "MSTRG.46427.106"; exon_number "1";
chr12	StringTie	exon	113389568	113389677	1000	-	.	gene_id "MSTRG.46427"; transcript_id "MSTRG.46427.106"; exon_number "2";
chr12	StringTie	exon	113390695	113391084	1000	-	.	gene_id "MSTRG.46427"; transcript_id "MSTRG.46427.106"; exon_number "3";
chr12	StringTie	transcript	113389355	113391438	1000	-	.	gene_id "MSTRG.46427"; transcript_id "MSTRG.46427.107";
chr12	StringTie	exon	113389355	113389542	1000	-	.	gene_id "MSTRG.46427"; transcript_id "MSTRG.46427.107"; exon_number "1";
chr12	StringTie	exon	113390349	113390562	1000	-	.	gene_id "MSTRG.46427"; transcript_id "MSTRG.46427.107"; exon_number "2";
chr12	StringTie	exon	113390699	113390848	1000	-	.	gene_id "MSTRG.46427"; transcript_id "MSTRG.46427.107"; exon_number "3";
chr12	StringTie	exon	113390897	113391438	1000	-	.	gene_id "MSTRG.46427"; transcript_id "MSTRG.46427.107"; exon_number "4";
chr12	StringTie	transcript	113389362	113390975	1000	-	.	gene_id "MSTRG.46427"; transcript_id "MSTRG.46427.108";
chr12	StringTie	exon	113389362	113389488	1000	-	.	gene_id "MSTRG.46427"; transcript_id "MSTRG.46427.108"; exon_number "1";
chr12	StringTie	exon	113389568	113389999	1000	-	.	gene_id "MSTRG.46427"; transcript_id "MSTRG.46427.108"; exon_number "2";
chr12	StringTie	exon	113390730	113390975	1000	-	.	gene_id "MSTRG.46427"; transcript_id "MSTRG.46427.108"; exon_number "3";
chr12	StringTie	transcript	113389374	113390975	1000	-	.	gene_id "MSTRG.46427"; transcript_id "MSTRG.46427.109";
chr12	StringTie	exon	113389374	113389608	1000	-	.	gene_id "MSTRG.46427"; transcript_id "MSTRG.46427.109"; exon_number "1";
chr12	StringTie	exon	113390306	113390562	1000	-	.	gene_id "MSTRG.46427"; transcript_id "MSTRG.46427.109"; exon_number "2";
chr12	StringTie	exon	113390699	113390975	1000	-	.	gene_id "MSTRG.46427"; transcript_id "MSTRG.46427.109"; exon_number "3";
chr12	StringTie	transcript	113373681	113391370	1000	-	.	gene_id "MSTRG.46427"; transcript_id "MSTRG.46427.11";
chr12	StringTie	exon	113373681	113373700	1000	-	.	gene_id "MSTRG.46427"; transcript_id "MSTRG.46427.11"; exon_number "1";
chr12	StringTie	exon	113390607	113390829	1000	-	.	gene_id "MSTRG.46427"; transcript_id "MSTRG.46427.11"; exon_number "2";
chr12	StringTie	exon	113390917	113391370	1000	-	.	gene_id "MSTRG.46427"; transcript_id "MSTRG.46427.11"; exon_number "3";
chr12	StringTie	transcript	113389382	113391459	1000	-	.	gene_id "MSTRG.46427"; transcript_id "MSTRG.46427.110";
chr12	StringTie	exon	113389382	113389612	1000	-	.	gene_id "MSTRG.46427"; transcript_id "MSTRG.46427.110"; exon_number "1";
chr12	StringTie	exon	113390170	113390305	1000	-	.	gene_id "MSTRG.46427"; transcript_id "MSTRG.46427.110"; exon_number "2";
chr12	StringTie	exon	113390430	113390562	1000	-	.	gene_id "MSTRG.46427"; transcript_id "MSTRG.46427.110"; exon_number "3";
chr12	StringTie	exon	113390699	113391185	1000	-	.	gene_id "MSTRG.46427"; transcript_id "MSTRG.46427.110"; exon_number "4";
chr12	StringTie	exon	113391245	113391459	1000	-	.	gene_id "MSTRG.46427"; transcript_id "MSTRG.46427.110"; exon_number "5";
chr12	StringTie	transcript	113389382	113391088	1000	-	.	gene_id "MSTRG.46427"; transcript_id "MSTRG.46427.111";
chr12	StringTie	exon	113389382	113389612	1000	-	.	gene_id "MSTRG.46427"; transcript_id "MSTRG.46427.111"; exon_number "1";
chr12	StringTie	exon	113390170	113390717	1000	-	.	gene_id "MSTRG.46427"; transcript_id "MSTRG.46427.111"; exon_number "2";
chr12	StringTie	exon	113390830	113391088	1000	-	.	gene_id "MSTRG.46427"; transcript_id "MSTRG.46427.111"; exon_number "3";
chr12	StringTie	transcript	113389382	113391088	1000	-	.	gene_id "MSTRG.46427"; transcript_id "MSTRG.46427.112";
chr12	StringTie	exon	113389382	113389612	1000	-	.	gene_id "MSTRG.46427"; transcript_id "MSTRG.46427.112"; exon_number "1";
chr12	StringTie	exon	113390170	113390694	1000	-	.	gene_id "MSTRG.46427"; transcript_id "MSTRG.46427.112"; exon_number "2";
chr12	StringTie	exon	113390901	113391088	1000	-	.	gene_id "MSTRG.46427"; transcript_id "MSTRG.46427.112"; exon_number "3";
chr12	StringTie	transcript	113389383	113391533	1000	-	.	gene_id "MSTRG.46427"; transcript_id "MSTRG.46427.113";
chr12	StringTie	exon	113389383	113389608	1000	-	.	gene_id "MSTRG.46427"; transcript_id "MSTRG.46427.113"; exon_number "1";
chr12	StringTie	exon	113390430	113390558	1000	-	.	gene_id "MSTRG.46427"; transcript_id "MSTRG.46427.113"; exon_number "2";
chr12	StringTie	exon	113390695	113391306	1000	-	.	gene_id "MSTRG.46427"; transcript_id "MSTRG.46427.113"; exon_number "3";
chr12	StringTie	exon	113391396	113391533	1000	-	.	gene_id "MSTRG.46427"; transcript_id "MSTRG.46427.113"; exon_number "4";
chr12	StringTie	transcript	113389383	113391044	1000	-	.	gene_id "MSTRG.46427"; transcript_id "MSTRG.46427.114";
chr12	StringTie	exon	113389383	113389671	1000	-	.	gene_id "MSTRG.46427"; transcript_id "MSTRG.46427.114"; exon_number "1";
chr12	StringTie	exon	113390430	113391044	1000	-	.	gene_id "MSTRG.46427"; transcript_id "MSTRG.46427.114"; exon_number "2";
chr12	StringTie	transcript	113389386	113391505	1000	-	.	gene_id "MSTRG.46427"; transcript_id "MSTRG.46427.115";
chr12	StringTie	exon	113389386	113389608	1000	-	.	gene_id "MSTRG.46427"; transcript_id "MSTRG.46427.115"; exon_number "1";
chr12	StringTie	exon	113390430	113390558	1000	-	.	gene_id "MSTRG.46427"; transcript_id "MSTRG.46427.115"; exon_number "2";
chr12	StringTie	exon	113390830	113391306	1000	-	.	gene_id "MSTRG.46427"; transcript_id "MSTRG.46427.115"; exon_number "3";
chr12	StringTie	exon	113391396	113391505	1000	-	.	gene_id "MSTRG.46427"; transcript_id "MSTRG.46427.115"; exon_number "4";
chr12	StringTie	transcript	113389386	113391312	1000	-	.	gene_id "MSTRG.46427"; transcript_id "MSTRG.46427.116";
chr12	StringTie	exon	113389386	113389608	1000	-	.	gene_id "MSTRG.46427"; transcript_id "MSTRG.46427.116"; exon_number "1";
chr12	StringTie	exon	113390430	113390694	1000	-	.	gene_id "MSTRG.46427"; transcript_id "MSTRG.46427.116"; exon_number "2";
chr12	StringTie	exon	113390830	113391312	1000	-	.	gene_id "MSTRG.46427"; transcript_id "MSTRG.46427.116"; exon_number "3";
chr12	StringTie	transcript	113389386	113391366	1000	-	.	gene_id "MSTRG.46427"; transcript_id "MSTRG.46427.117";
chr12	StringTie	exon	113389386	113389612	1000	-	.	gene_id "MSTRG.46427"; transcript_id "MSTRG.46427.117"; exon_number "1";
chr12	StringTie	exon	113390049	113390912	1000	-	.	gene_id "MSTRG.46427"; transcript_id "MSTRG.46427.117"; exon_number "2";
chr12	StringTie	exon	113390944	113391366	1000	-	.	gene_id "MSTRG.46427"; transcript_id "MSTRG.46427.117"; exon_number "3";
chr12	StringTie	transcript	113389386	113391130	1000	-	.	gene_id "MSTRG.46427"; transcript_id "MSTRG.46427.118";
chr12	StringTie	exon	113389386	113389612	1000	-	.	gene_id "MSTRG.46427"; transcript_id "MSTRG.46427.118"; exon_number "1";
chr12	StringTie	exon	113390049	113390305	1000	-	.	gene_id "MSTRG.46427"; transcript_id "MSTRG.46427.118"; exon_number "2";
chr12	StringTie	exon	113390430	113391130	1000	-	.	gene_id "MSTRG.46427"; transcript_id "MSTRG.46427.118"; exon_number "3";
chr12	StringTie	transcript	113389388	113391449	1000	-	.	gene_id "MSTRG.46427"; transcript_id "MSTRG.46427.119";
chr12	StringTie	exon	113389388	113389671	1000	-	.	gene_id "MSTRG.46427"; transcript_id "MSTRG.46427.119"; exon_number "1";
chr12	StringTie	exon	113390238	113390289	1000	-	.	gene_id "MSTRG.46427"; transcript_id "MSTRG.46427.119"; exon_number "2";
chr12	StringTie	exon	113390321	113390558	1000	-	.	gene_id "MSTRG.46427"; transcript_id "MSTRG.46427.119"; exon_number "3";
chr12	StringTie	exon	113390695	113391449	1000	-	.	gene_id "MSTRG.46427"; transcript_id "MSTRG.46427.119"; exon_number "4";
chr12	StringTie	transcript	113373682	113391196	1000	-	.	gene_id "MSTRG.46427"; transcript_id "MSTRG.46427.12";
chr12	StringTie	exon	113373682	113373700	1000	-	.	gene_id "MSTRG.46427"; transcript_id "MSTRG.46427.12"; exon_number "1";
chr12	StringTie	exon	113390607	113390670	1000	-	.	gene_id "MSTRG.46427"; transcript_id "MSTRG.46427.12"; exon_number "2";
chr12	StringTie	exon	113390730	113390912	1000	-	.	gene_id "MSTRG.46427"; transcript_id "MSTRG.46427.12"; exon_number "3";
chr12	StringTie	exon	113390944	113391196	1000	-	.	gene_id "MSTRG.46427"; transcript_id "MSTRG.46427.12"; exon_number "4";
chr12	StringTie	transcript	113389393	113391462	1000	-	.	gene_id "MSTRG.46427"; transcript_id "MSTRG.46427.120";
chr12	StringTie	exon	113389393	113389612	1000	-	.	gene_id "MSTRG.46427"; transcript_id "MSTRG.46427.120"; exon_number "1";
chr12	StringTie	exon	113390218	113390670	1000	-	.	gene_id "MSTRG.46427"; transcript_id "MSTRG.46427.120"; exon_number "2";
chr12	StringTie	exon	113390730	113391185	1000	-	.	gene_id "MSTRG.46427"; transcript_id "MSTRG.46427.120"; exon_number "3";
chr12	StringTie	exon	113391245	113391462	1000	-	.	gene_id "MSTRG.46427"; transcript_id "MSTRG.46427.120"; exon_number "4";
chr12	StringTie	transcript	113389393	113391462	1000	-	.	gene_id "MSTRG.46427"; transcript_id "MSTRG.46427.121";
chr12	StringTie	exon	113389393	113389612	1000	-	.	gene_id "MSTRG.46427"; transcript_id "MSTRG.46427.121"; exon_number "1";
chr12	StringTie	exon	113390218	113390429	1000	-	.	gene_id "MSTRG.46427"; transcript_id "MSTRG.46427.121"; exon_number "2";
chr12	StringTie	exon	113390559	113391185	1000	-	.	gene_id "MSTRG.46427"; transcript_id "MSTRG.46427.121"; exon_number "3";
chr12	StringTie	exon	113391245	113391462	1000	-	.	gene_id "MSTRG.46427"; transcript_id "MSTRG.46427.121"; exon_number "4";
chr12	StringTie	transcript	113389400	113391148	1000	-	.	gene_id "MSTRG.46427"; transcript_id "MSTRG.46427.122";
chr12	StringTie	exon	113389400	113389612	1000	-	.	gene_id "MSTRG.46427"; transcript_id "MSTRG.46427.122"; exon_number "1";
chr12	StringTie	exon	113390218	113390829	1000	-	.	gene_id "MSTRG.46427"; transcript_id "MSTRG.46427.122"; exon_number "2";
chr12	StringTie	exon	113390917	113391148	1000	-	.	gene_id "MSTRG.46427"; transcript_id "MSTRG.46427.122"; exon_number "3";
chr12	StringTie	transcript	113389400	113391186	1000	-	.	gene_id "MSTRG.46427"; transcript_id "MSTRG.46427.123";
chr12	StringTie	exon	113389400	113389671	1000	-	.	gene_id "MSTRG.46427"; transcript_id "MSTRG.46427.123"; exon_number "1";
chr12	StringTie	exon	113390238	113390289	1000	-	.	gene_id "MSTRG.46427"; transcript_id "MSTRG.46427.123"; exon_number "2";
chr12	StringTie	exon	113390683	113391186	1000	-	.	gene_id "MSTRG.46427"; transcript_id "MSTRG.46427.123"; exon_number "3";
chr12	StringTie	transcript	113389400	113391103	1000	-	.	gene_id "MSTRG.46427"; transcript_id "MSTRG.46427.124";
chr12	StringTie	exon	113389400	113389612	1000	-	.	gene_id "MSTRG.46427"; transcript_id "MSTRG.46427.124"; exon_number "1";
chr12	StringTie	exon	113390218	113390473	1000	-	.	gene_id "MSTRG.46427"; transcript_id "MSTRG.46427.124"; exon_number "2";
chr12	StringTie	exon	113390607	113390829	1000	-	.	gene_id "MSTRG.46427"; transcript_id "MSTRG.46427.124"; exon_number "3";
chr12	StringTie	exon	113390917	113391103	1000	-	.	gene_id "MSTRG.46427"; transcript_id "MSTRG.46427.124"; exon_number "4";
chr12	StringTie	transcript	113389401	113391259	1000	-	.	gene_id "MSTRG.46427"; transcript_id "MSTRG.46427.125";
chr12	StringTie	exon	113389401	113389612	1000	-	.	gene_id "MSTRG.46427"; transcript_id "MSTRG.46427.125"; exon_number "1";
chr12	StringTie	exon	113390170	113390562	1000	-	.	gene_id "MSTRG.46427"; transcript_id "MSTRG.46427.125"; exon_number "2";
chr12	StringTie	exon	113390699	113390912	1000	-	.	gene_id "MSTRG.46427"; transcript_id "MSTRG.46427.125"; exon_number "3";
chr12	StringTie	exon	113390944	113391259	1000	-	.	gene_id "MSTRG.46427"; transcript_id "MSTRG.46427.125"; exon_number "4";
chr12	StringTie	transcript	113389401	113391108	1000	-	.	gene_id "MSTRG.46427"; transcript_id "MSTRG.46427.126";
chr12	StringTie	exon	113389401	113389612	1000	-	.	gene_id "MSTRG.46427"; transcript_id "MSTRG.46427.126"; exon_number "1";
chr12	StringTie	exon	113390170	113390473	1000	-	.	gene_id "MSTRG.46427"; transcript_id "MSTRG.46427.126"; exon_number "2";
chr12	StringTie	exon	113390607	113391108	1000	-	.	gene_id "MSTRG.46427"; transcript_id "MSTRG.46427.126"; exon_number "3";
chr12	StringTie	transcript	113389401	113391108	1000	-	.	gene_id "MSTRG.46427"; transcript_id "MSTRG.46427.127";
chr12	StringTie	exon	113389401	113389677	1000	-	.	gene_id "MSTRG.46427"; transcript_id "MSTRG.46427.127"; exon_number "1";
chr12	StringTie	exon	113390434	113390562	1000	-	.	gene_id "MSTRG.46427"; transcript_id "MSTRG.46427.127"; exon_number "2";
chr12	StringTie	exon	113390699	113391108	1000	-	.	gene_id "MSTRG.46427"; transcript_id "MSTRG.46427.127"; exon_number "3";
chr12	StringTie	transcript	113389401	113391377	1000	-	.	gene_id "MSTRG.46427"; transcript_id "MSTRG.46427.128";
chr12	StringTie	exon	113389401	113390076	1000	-	.	gene_id "MSTRG.46427"; transcript_id "MSTRG.46427.128"; exon_number "1";
chr12	StringTie	exon	113390306	113390558	1000	-	.	gene_id "MSTRG.46427"; transcript_id "MSTRG.46427.128"; exon_number "2";
chr12	StringTie	exon	113390695	113390829	1000	-	.	gene_id "MSTRG.46427"; transcript_id "MSTRG.46427.128"; exon_number "3";
chr12	StringTie	exon	113390976	113391189	1000	-	.	gene_id "MSTRG.46427"; transcript_id "MSTRG.46427.128"; exon_number "4";
chr12	StringTie	exon	113391245	113391377	1000	-	.	gene_id "MSTRG.46427"; transcript_id "MSTRG.46427.128"; exon_number "5";
chr12	StringTie	transcript	113389407	113391438	1000	-	.	gene_id "MSTRG.46427"; transcript_id "MSTRG.46427.129";
chr12	StringTie	exon	113389407	113389677	1000	-	.	gene_id "MSTRG.46427"; transcript_id "MSTRG.46427.129"; exon_number "1";
chr12	StringTie	exon	113390290	113390429	1000	-	.	gene_id "MSTRG.46427"; transcript_id "MSTRG.46427.129"; exon_number "2";
chr12	StringTie	exon	113390559	113390829	1000	-	.	gene_id "MSTRG.46427"; transcript_id "MSTRG.46427.129"; exon_number "3";
chr12	StringTie	exon	113390913	113391438	1000	-	.	gene_id "MSTRG.46427"; transcript_id "MSTRG.46427.129"; exon_number "4";
chr12	StringTie	transcript	113373683	113391281	1000	-	.	gene_id "MSTRG.46427"; transcript_id "MSTRG.46427.13";
chr12	StringTie	exon	113373683	113373700	1000	-	.	gene_id "MSTRG.46427"; transcript_id "MSTRG.46427.13"; exon_number "1";
chr12	StringTie	exon	113390607	113390698	1000	-	.	gene_id "MSTRG.46427"; transcript_id "MSTRG.46427.13"; exon_number "2";
chr12	StringTie	exon	113390730	113391281	1000	-	.	gene_id "MSTRG.46427"; transcript_id "MSTRG.46427.13"; exon_number "3";
chr12	StringTie	transcript	113389407	113391393	1000	-	.	gene_id "MSTRG.46427"; transcript_id "MSTRG.46427.130";
chr12	StringTie	exon	113389407	113389677	1000	-	.	gene_id "MSTRG.46427"; transcript_id "MSTRG.46427.130"; exon_number "1";
chr12	StringTie	exon	113390290	113390694	1000	-	.	gene_id "MSTRG.46427"; transcript_id "MSTRG.46427.130"; exon_number "2";
chr12	StringTie	exon	113390913	113391393	1000	-	.	gene_id "MSTRG.46427"; transcript_id "MSTRG.46427.130"; exon_number "3";
chr12	StringTie	transcript	113389412	113391080	1000	-	.	gene_id "MSTRG.46427"; transcript_id "MSTRG.46427.131";
chr12	StringTie	exon	113389412	113389671	1000	-	.	gene_id "MSTRG.46427"; transcript_id "MSTRG.46427.131"; exon_number "1";
chr12	StringTie	exon	113390298	113390558	1000	-	.	gene_id "MSTRG.46427"; transcript_id "MSTRG.46427.131"; exon_number "2";
chr12	StringTie	exon	113390901	113391080	1000	-	.	gene_id "MSTRG.46427"; transcript_id "MSTRG.46427.131"; exon_number "3";
chr12	StringTie	transcript	113389413	113391491	1000	-	.	gene_id "MSTRG.46427"; transcript_id "MSTRG.46427.132";
chr12	StringTie	exon	113389413	113389512	1000	-	.	gene_id "MSTRG.46427"; transcript_id "MSTRG.46427.132"; exon_number "1";
chr12	StringTie	exon	113389568	113390558	1000	-	.	gene_id "MSTRG.46427"; transcript_id "MSTRG.46427.132"; exon_number "2";
chr12	StringTie	exon	113390695	113391491	1000	-	.	gene_id "MSTRG.46427"; transcript_id "MSTRG.46427.132"; exon_number "3";
chr12	StringTie	transcript	113389417	113391124	1000	-	.	gene_id "MSTRG.46427"; transcript_id "MSTRG.46427.133";
chr12	StringTie	exon	113389417	113389612	1000	-	.	gene_id "MSTRG.46427"; transcript_id "MSTRG.46427.133"; exon_number "1";
chr12	StringTie	exon	113390266	113390473	1000	-	.	gene_id "MSTRG.46427"; transcript_id "MSTRG.46427.133"; exon_number "2";
chr12	StringTie	exon	113390607	113391124	1000	-	.	gene_id "MSTRG.46427"; transcript_id "MSTRG.46427.133"; exon_number "3";
chr12	StringTie	transcript	113389419	113391435	1000	-	.	gene_id "MSTRG.46427"; transcript_id "MSTRG.46427.134";
chr12	StringTie	exon	113389419	113389612	1000	-	.	gene_id "MSTRG.46427"; transcript_id "MSTRG.46427.134"; exon_number "1";
chr12	StringTie	exon	113390266	113390429	1000	-	.	gene_id "MSTRG.46427"; transcript_id "MSTRG.46427.134"; exon_number "2";
chr12	StringTie	exon	113390559	113391189	1000	-	.	gene_id "MSTRG.46427"; transcript_id "MSTRG.46427.134"; exon_number "3";
chr12	StringTie	exon	113391389	113391435	1000	-	.	gene_id "MSTRG.46427"; transcript_id "MSTRG.46427.134"; exon_number "4";
chr12	StringTie	transcript	113389421	113391231	1000	-	.	gene_id "MSTRG.46427"; transcript_id "MSTRG.46427.135";
chr12	StringTie	exon	113389421	113389608	1000	-	.	gene_id "MSTRG.46427"; transcript_id "MSTRG.46427.135"; exon_number "1";
chr12	StringTie	exon	113390430	113390562	1000	-	.	gene_id "MSTRG.46427"; transcript_id "MSTRG.46427.135"; exon_number "2";
chr12	StringTie	exon	113390730	113390805	1000	-	.	gene_id "MSTRG.46427"; transcript_id "MSTRG.46427.135"; exon_number "3";
chr12	StringTie	exon	113390830	113391231	1000	-	.	gene_id "MSTRG.46427"; transcript_id "MSTRG.46427.135"; exon_number "4";
chr12	StringTie	transcript	113389421	113391131	1000	-	.	gene_id "MSTRG.46427"; transcript_id "MSTRG.46427.136";
chr12	StringTie	exon	113389421	113389612	1000	-	.	gene_id "MSTRG.46427"; transcript_id "MSTRG.46427.136"; exon_number "1";
chr12	StringTie	exon	113390218	113390558	1000	-	.	gene_id "MSTRG.46427"; transcript_id "MSTRG.46427.136"; exon_number "2";
chr12	StringTie	exon	113390695	113391131	1000	-	.	gene_id "MSTRG.46427"; transcript_id "MSTRG.46427.136"; exon_number "3";
chr12	StringTie	transcript	113389424	113391093	1000	-	.	gene_id "MSTRG.46427"; transcript_id "MSTRG.46427.137";
chr12	StringTie	exon	113389424	113389608	1000	-	.	gene_id "MSTRG.46427"; transcript_id "MSTRG.46427.137"; exon_number "1";
chr12	StringTie	exon	113390430	113390562	1000	-	.	gene_id "MSTRG.46427"; transcript_id "MSTRG.46427.137"; exon_number "2";
chr12	StringTie	exon	113390699	113391093	1000	-	.	gene_id "MSTRG.46427"; transcript_id "MSTRG.46427.137"; exon_number "3";
chr12	StringTie	transcript	113389424	113391093	1000	-	.	gene_id "MSTRG.46427"; transcript_id "MSTRG.46427.138";
chr12	StringTie	exon	113389424	113389612	1000	-	.	gene_id "MSTRG.46427"; transcript_id "MSTRG.46427.138"; exon_number "1";
chr12	StringTie	exon	113390218	113390289	1000	-	.	gene_id "MSTRG.46427"; transcript_id "MSTRG.46427.138"; exon_number "2";
chr12	StringTie	exon	113390349	113390562	1000	-	.	gene_id "MSTRG.46427"; transcript_id "MSTRG.46427.138"; exon_number "3";
chr12	StringTie	exon	113390699	113391093	1000	-	.	gene_id "MSTRG.46427"; transcript_id "MSTRG.46427.138"; exon_number "4";
chr12	StringTie	transcript	113389426	113391254	1000	-	.	gene_id "MSTRG.46427"; transcript_id "MSTRG.46427.139";
chr12	StringTie	exon	113389426	113389608	1000	-	.	gene_id "MSTRG.46427"; transcript_id "MSTRG.46427.139"; exon_number "1";
chr12	StringTie	exon	113390559	113390633	1000	-	.	gene_id "MSTRG.46427"; transcript_id "MSTRG.46427.139"; exon_number "2";
chr12	StringTie	exon	113390659	113391254	1000	-	.	gene_id "MSTRG.46427"; transcript_id "MSTRG.46427.139"; exon_number "3";
chr12	StringTie	transcript	113373685	113391271	1000	-	.	gene_id "MSTRG.46427"; transcript_id "MSTRG.46427.14";
chr12	StringTie	exon	113373685	113373700	1000	-	.	gene_id "MSTRG.46427"; transcript_id "MSTRG.46427.14"; exon_number "1";
chr12	StringTie	exon	113390607	113390694	1000	-	.	gene_id "MSTRG.46427"; transcript_id "MSTRG.46427.14"; exon_number "2";
chr12	StringTie	exon	113390830	113391271	1000	-	.	gene_id "MSTRG.46427"; transcript_id "MSTRG.46427.14"; exon_number "3";
chr12	StringTie	transcript	113389426	113391294	1000	-	.	gene_id "MSTRG.46427"; transcript_id "MSTRG.46427.140";
chr12	StringTie	exon	113389426	113389608	1000	-	.	gene_id "MSTRG.46427"; transcript_id "MSTRG.46427.140"; exon_number "1";
chr12	StringTie	exon	113390559	113390606	1000	-	.	gene_id "MSTRG.46427"; transcript_id "MSTRG.46427.140"; exon_number "2";
chr12	StringTie	exon	113390695	113391294	1000	-	.	gene_id "MSTRG.46427"; transcript_id "MSTRG.46427.140"; exon_number "3";
chr12	StringTie	transcript	113389431	113391418	1000	-	.	gene_id "MSTRG.46427"; transcript_id "MSTRG.46427.141";
chr12	StringTie	exon	113389431	113389608	1000	-	.	gene_id "MSTRG.46427"; transcript_id "MSTRG.46427.141"; exon_number "1";
chr12	StringTie	exon	113390430	113390698	1000	-	.	gene_id "MSTRG.46427"; transcript_id "MSTRG.46427.141"; exon_number "2";
chr12	StringTie	exon	113390830	113391189	1000	-	.	gene_id "MSTRG.46427"; transcript_id "MSTRG.46427.141"; exon_number "3";
chr12	StringTie	exon	113391245	113391418	1000	-	.	gene_id "MSTRG.46427"; transcript_id "MSTRG.46427.141"; exon_number "4";
chr12	StringTie	transcript	113389440	113391196	1000	-	.	gene_id "MSTRG.46427"; transcript_id "MSTRG.46427.142";
chr12	StringTie	exon	113389440	113389612	1000	-	.	gene_id "MSTRG.46427"; transcript_id "MSTRG.46427.142"; exon_number "1";
chr12	StringTie	exon	113390202	113390558	1000	-	.	gene_id "MSTRG.46427"; transcript_id "MSTRG.46427.142"; exon_number "2";
chr12	StringTie	exon	113390830	113391196	1000	-	.	gene_id "MSTRG.46427"; transcript_id "MSTRG.46427.142"; exon_number "3";
chr12	StringTie	transcript	113389441	113391148	1000	-	.	gene_id "MSTRG.46427"; transcript_id "MSTRG.46427.143";
chr12	StringTie	exon	113389441	113389671	1000	-	.	gene_id "MSTRG.46427"; transcript_id "MSTRG.46427.143"; exon_number "1";
chr12	StringTie	exon	113390298	113390562	1000	-	.	gene_id "MSTRG.46427"; transcript_id "MSTRG.46427.143"; exon_number "2";
chr12	StringTie	exon	113390699	113390848	1000	-	.	gene_id "MSTRG.46427"; transcript_id "MSTRG.46427.143"; exon_number "3";
chr12	StringTie	exon	113390897	113391148	1000	-	.	gene_id "MSTRG.46427"; transcript_id "MSTRG.46427.143"; exon_number "4";
chr12	StringTie	transcript	113389441	113391105	1000	-	.	gene_id "MSTRG.46427"; transcript_id "MSTRG.46427.144";
chr12	StringTie	exon	113389441	113389677	1000	-	.	gene_id "MSTRG.46427"; transcript_id "MSTRG.46427.144"; exon_number "1";
chr12	StringTie	exon	113390206	113390473	1000	-	.	gene_id "MSTRG.46427"; transcript_id "MSTRG.46427.144"; exon_number "2";
chr12	StringTie	exon	113390607	113390797	1000	-	.	gene_id "MSTRG.46427"; transcript_id "MSTRG.46427.144"; exon_number "3";
chr12	StringTie	exon	113390913	113391105	1000	-	.	gene_id "MSTRG.46427"; transcript_id "MSTRG.46427.144"; exon_number "4";
chr12	StringTie	transcript	113389442	113391042	1000	-	.	gene_id "MSTRG.46427"; transcript_id "MSTRG.46427.145";
chr12	StringTie	exon	113389442	113389612	1000	-	.	gene_id "MSTRG.46427"; transcript_id "MSTRG.46427.145"; exon_number "1";
chr12	StringTie	exon	113390349	113391042	1000	-	.	gene_id "MSTRG.46427"; transcript_id "MSTRG.46427.145"; exon_number "2";
chr12	StringTie	transcript	113389442	113390929	1000	-	.	gene_id "MSTRG.46427"; transcript_id "MSTRG.46427.146";
chr12	StringTie	exon	113389442	113389608	1000	-	.	gene_id "MSTRG.46427"; transcript_id "MSTRG.46427.146"; exon_number "1";
chr12	StringTie	exon	113390559	113390698	1000	-	.	gene_id "MSTRG.46427"; transcript_id "MSTRG.46427.146"; exon_number "2";
chr12	StringTie	exon	113390830	113390929	1000	-	.	gene_id "MSTRG.46427"; transcript_id "MSTRG.46427.146"; exon_number "3";
chr12	StringTie	transcript	113389443	113391299	1000	-	.	gene_id "MSTRG.46427"; transcript_id "MSTRG.46427.147";
chr12	StringTie	exon	113389443	113389612	1000	-	.	gene_id "MSTRG.46427"; transcript_id "MSTRG.46427.147"; exon_number "1";
chr12	StringTie	exon	113390266	113390558	1000	-	.	gene_id "MSTRG.46427"; transcript_id "MSTRG.46427.147"; exon_number "2";
chr12	StringTie	exon	113390695	113390912	1000	-	.	gene_id "MSTRG.46427"; transcript_id "MSTRG.46427.147"; exon_number "3";
chr12	StringTie	exon	113390944	113391299	1000	-	.	gene_id "MSTRG.46427"; transcript_id "MSTRG.46427.147"; exon_number "4";
chr12	StringTie	transcript	113389443	113391299	1000	-	.	gene_id "MSTRG.46427"; transcript_id "MSTRG.46427.148";
chr12	StringTie	exon	113389443	113389612	1000	-	.	gene_id "MSTRG.46427"; transcript_id "MSTRG.46427.148"; exon_number "1";
chr12	StringTie	exon	113390266	113390558	1000	-	.	gene_id "MSTRG.46427"; transcript_id "MSTRG.46427.148"; exon_number "2";
chr12	StringTie	exon	113390695	113390779	1000	-	.	gene_id "MSTRG.46427"; transcript_id "MSTRG.46427.148"; exon_number "3";
chr12	StringTie	exon	113390830	113391299	1000	-	.	gene_id "MSTRG.46427"; transcript_id "MSTRG.46427.148"; exon_number "4";
chr12	StringTie	transcript	113389444	113391141	1000	-	.	gene_id "MSTRG.46427"; transcript_id "MSTRG.46427.149";
chr12	StringTie	exon	113389444	113389612	1000	-	.	gene_id "MSTRG.46427"; transcript_id "MSTRG.46427.149"; exon_number "1";
chr12	StringTie	exon	113390170	113390558	1000	-	.	gene_id "MSTRG.46427"; transcript_id "MSTRG.46427.149"; exon_number "2";
chr12	StringTie	exon	113390695	113391141	1000	-	.	gene_id "MSTRG.46427"; transcript_id "MSTRG.46427.149"; exon_number "3";
chr12	StringTie	transcript	113373973	113391404	1000	-	.	gene_id "MSTRG.46427"; transcript_id "MSTRG.46427.15";
chr12	StringTie	exon	113373973	113373984	1000	-	.	gene_id "MSTRG.46427"; transcript_id "MSTRG.46427.15"; exon_number "1";
chr12	StringTie	exon	113390202	113390606	1000	-	.	gene_id "MSTRG.46427"; transcript_id "MSTRG.46427.15"; exon_number "2";
chr12	StringTie	exon	113390695	113391404	1000	-	.	gene_id "MSTRG.46427"; transcript_id "MSTRG.46427.15"; exon_number "3";
chr12	StringTie	transcript	113389449	113391186	1000	-	.	gene_id "MSTRG.46427"; transcript_id "MSTRG.46427.150";
chr12	StringTie	exon	113389449	113389612	1000	-	.	gene_id "MSTRG.46427"; transcript_id "MSTRG.46427.150"; exon_number "1";
chr12	StringTie	exon	113390457	113390694	1000	-	.	gene_id "MSTRG.46427"; transcript_id "MSTRG.46427.150"; exon_number "2";
chr12	StringTie	exon	113390944	113391186	1000	-	.	gene_id "MSTRG.46427"; transcript_id "MSTRG.46427.150"; exon_number "3";
chr12	StringTie	transcript	113389457	113391118	1000	-	.	gene_id "MSTRG.46427"; transcript_id "MSTRG.46427.151";
chr12	StringTie	exon	113389457	113389954	1000	-	.	gene_id "MSTRG.46427"; transcript_id "MSTRG.46427.151"; exon_number "1";
chr12	StringTie	exon	113390077	113390181	1000	-	.	gene_id "MSTRG.46427"; transcript_id "MSTRG.46427.151"; exon_number "2";
chr12	StringTie	exon	113390306	113391118	1000	-	.	gene_id "MSTRG.46427"; transcript_id "MSTRG.46427.151"; exon_number "3";
chr12	StringTie	transcript	113389457	113391416	1000	-	.	gene_id "MSTRG.46427"; transcript_id "MSTRG.46427.152";
chr12	StringTie	exon	113389457	113389960	1000	-	.	gene_id "MSTRG.46427"; transcript_id "MSTRG.46427.152"; exon_number "1";
chr12	StringTie	exon	113390005	113390562	1000	-	.	gene_id "MSTRG.46427"; transcript_id "MSTRG.46427.152"; exon_number "2";
chr12	StringTie	exon	113390762	113391068	1000	-	.	gene_id "MSTRG.46427"; transcript_id "MSTRG.46427.152"; exon_number "3";
chr12	StringTie	exon	113391283	113391416	1000	-	.	gene_id "MSTRG.46427"; transcript_id "MSTRG.46427.152"; exon_number "4";
chr12	StringTie	transcript	113389459	113391022	1000	-	.	gene_id "MSTRG.46427"; transcript_id "MSTRG.46427.153";
chr12	StringTie	exon	113389459	113389608	1000	-	.	gene_id "MSTRG.46427"; transcript_id "MSTRG.46427.153"; exon_number "1";
chr12	StringTie	exon	113390266	113391022	1000	-	.	gene_id "MSTRG.46427"; transcript_id "MSTRG.46427.153"; exon_number "2";
chr12	StringTie	transcript	113389459	113391043	1000	-	.	gene_id "MSTRG.46427"; transcript_id "MSTRG.46427.154";
chr12	StringTie	exon	113389459	113389608	1000	-	.	gene_id "MSTRG.46427"; transcript_id "MSTRG.46427.154"; exon_number "1";
chr12	StringTie	exon	113390306	113390562	1000	-	.	gene_id "MSTRG.46427"; transcript_id "MSTRG.46427.154"; exon_number "2";
chr12	StringTie	exon	113390607	113391043	1000	-	.	gene_id "MSTRG.46427"; transcript_id "MSTRG.46427.154"; exon_number "3";
chr12	StringTie	transcript	113389459	113391392	1000	-	.	gene_id "MSTRG.46427"; transcript_id "MSTRG.46427.155";
chr12	StringTie	exon	113389459	113389671	1000	-	.	gene_id "MSTRG.46427"; transcript_id "MSTRG.46427.155"; exon_number "1";
chr12	StringTie	exon	113390539	113390558	1000	-	.	gene_id "MSTRG.46427"; transcript_id "MSTRG.46427.155"; exon_number "2";
chr12	StringTie	exon	113390695	113391189	1000	-	.	gene_id "MSTRG.46427"; transcript_id "MSTRG.46427.155"; exon_number "3";
chr12	StringTie	exon	113391245	113391392	1000	-	.	gene_id "MSTRG.46427"; transcript_id "MSTRG.46427.155"; exon_number "4";
chr12	StringTie	transcript	113389460	113391473	1000	-	.	gene_id "MSTRG.46427"; transcript_id "MSTRG.46427.156";
chr12	StringTie	exon	113389460	113389608	1000	-	.	gene_id "MSTRG.46427"; transcript_id "MSTRG.46427.156"; exon_number "1";
chr12	StringTie	exon	113390430	113390562	1000	-	.	gene_id "MSTRG.46427"; transcript_id "MSTRG.46427.156"; exon_number "2";
chr12	StringTie	exon	113390830	113391185	1000	-	.	gene_id "MSTRG.46427"; transcript_id "MSTRG.46427.156"; exon_number "3";
chr12	StringTie	exon	113391245	113391473	1000	-	.	gene_id "MSTRG.46427"; transcript_id "MSTRG.46427.156"; exon_number "4";
chr12	StringTie	transcript	113389461	113391095	1000	-	.	gene_id "MSTRG.46427"; transcript_id "MSTRG.46427.157";
chr12	StringTie	exon	113389461	113389612	1000	-	.	gene_id "MSTRG.46427"; transcript_id "MSTRG.46427.157"; exon_number "1";
chr12	StringTie	exon	113390329	113390562	1000	-	.	gene_id "MSTRG.46427"; transcript_id "MSTRG.46427.157"; exon_number "2";
chr12	StringTie	exon	113390699	113390829	1000	-	.	gene_id "MSTRG.46427"; transcript_id "MSTRG.46427.157"; exon_number "3";
chr12	StringTie	exon	113390944	113391095	1000	-	.	gene_id "MSTRG.46427"; transcript_id "MSTRG.46427.157"; exon_number "4";
chr12	StringTie	transcript	113389465	113391107	1000	-	.	gene_id "MSTRG.46427"; transcript_id "MSTRG.46427.158";
chr12	StringTie	exon	113389465	113389612	1000	-	.	gene_id "MSTRG.46427"; transcript_id "MSTRG.46427.158"; exon_number "1";
chr12	StringTie	exon	113390266	113390562	1000	-	.	gene_id "MSTRG.46427"; transcript_id "MSTRG.46427.158"; exon_number "2";
chr12	StringTie	exon	113390699	113391107	1000	-	.	gene_id "MSTRG.46427"; transcript_id "MSTRG.46427.158"; exon_number "3";
chr12	StringTie	transcript	113389466	113391071	1000	-	.	gene_id "MSTRG.46427"; transcript_id "MSTRG.46427.159";
chr12	StringTie	exon	113389466	113389612	1000	-	.	gene_id "MSTRG.46427"; transcript_id "MSTRG.46427.159"; exon_number "1";
chr12	StringTie	exon	113390170	113390558	1000	-	.	gene_id "MSTRG.46427"; transcript_id "MSTRG.46427.159"; exon_number "2";
chr12	StringTie	exon	113390667	113391071	1000	-	.	gene_id "MSTRG.46427"; transcript_id "MSTRG.46427.159"; exon_number "3";
chr12	StringTie	transcript	113373973	113391393	1000	-	.	gene_id "MSTRG.46427"; transcript_id "MSTRG.46427.16";
chr12	StringTie	exon	113373973	113373984	1000	-	.	gene_id "MSTRG.46427"; transcript_id "MSTRG.46427.16"; exon_number "1";
chr12	StringTie	exon	113390202	113390558	1000	-	.	gene_id "MSTRG.46427"; transcript_id "MSTRG.46427.16"; exon_number "2";
chr12	StringTie	exon	113390607	113390698	1000	-	.	gene_id "MSTRG.46427"; transcript_id "MSTRG.46427.16"; exon_number "3";
chr12	StringTie	exon	113390830	113391393	1000	-	.	gene_id "MSTRG.46427"; transcript_id "MSTRG.46427.16"; exon_number "4";
chr12	StringTie	transcript	113389466	113391065	1000	-	.	gene_id "MSTRG.46427"; transcript_id "MSTRG.46427.160";
chr12	StringTie	exon	113389466	113389671	1000	-	.	gene_id "MSTRG.46427"; transcript_id "MSTRG.46427.160"; exon_number "1";
chr12	StringTie	exon	113390238	113390558	1000	-	.	gene_id "MSTRG.46427"; transcript_id "MSTRG.46427.160"; exon_number "2";
chr12	StringTie	exon	113390607	113390848	1000	-	.	gene_id "MSTRG.46427"; transcript_id "MSTRG.46427.160"; exon_number "3";
chr12	StringTie	exon	113390932	113391065	1000	-	.	gene_id "MSTRG.46427"; transcript_id "MSTRG.46427.160"; exon_number "4";
chr12	StringTie	transcript	113389467	113391032	1000	-	.	gene_id "MSTRG.46427"; transcript_id "MSTRG.46427.161";
chr12	StringTie	exon	113389467	113389612	1000	-	.	gene_id "MSTRG.46427"; transcript_id "MSTRG.46427.161"; exon_number "1";
chr12	StringTie	exon	113390218	113390429	1000	-	.	gene_id "MSTRG.46427"; transcript_id "MSTRG.46427.161"; exon_number "2";
chr12	StringTie	exon	113390695	113390698	1000	-	.	gene_id "MSTRG.46427"; transcript_id "MSTRG.46427.161"; exon_number "3";
chr12	StringTie	exon	113390830	113391032	1000	-	.	gene_id "MSTRG.46427"; transcript_id "MSTRG.46427.161"; exon_number "4";
chr12	StringTie	transcript	113389468	113391003	1000	-	.	gene_id "MSTRG.46427"; transcript_id "MSTRG.46427.162";
chr12	StringTie	exon	113389468	113389612	1000	-	.	gene_id "MSTRG.46427"; transcript_id "MSTRG.46427.162"; exon_number "1";
chr12	StringTie	exon	113390290	113390433	1000	-	.	gene_id "MSTRG.46427"; transcript_id "MSTRG.46427.162"; exon_number "2";
chr12	StringTie	exon	113390586	113391003	1000	-	.	gene_id "MSTRG.46427"; transcript_id "MSTRG.46427.162"; exon_number "3";
chr12	StringTie	transcript	113389477	113589483	1000	-	.	gene_id "MSTRG.46427"; transcript_id "MSTRG.46427.163";
chr12	StringTie	exon	113389477	113389612	1000	-	.	gene_id "MSTRG.46427"; transcript_id "MSTRG.46427.163"; exon_number "1";
chr12	StringTie	exon	113390266	113390433	1000	-	.	gene_id "MSTRG.46427"; transcript_id "MSTRG.46427.163"; exon_number "2";
chr12	StringTie	exon	113390830	113390993	1000	-	.	gene_id "MSTRG.46427"; transcript_id "MSTRG.46427.163"; exon_number "3";
chr12	StringTie	exon	113589455	113589483	1000	-	.	gene_id "MSTRG.46427"; transcript_id "MSTRG.46427.163"; exon_number "4";
chr12	StringTie	transcript	113389479	113391457	1000	-	.	gene_id "MSTRG.46427"; transcript_id "MSTRG.46427.164";
chr12	StringTie	exon	113389479	113389612	1000	-	.	gene_id "MSTRG.46427"; transcript_id "MSTRG.46427.164"; exon_number "1";
chr12	StringTie	exon	113390402	113390829	1000	-	.	gene_id "MSTRG.46427"; transcript_id "MSTRG.46427.164"; exon_number "2";
chr12	StringTie	exon	113391283	113391457	1000	-	.	gene_id "MSTRG.46427"; transcript_id "MSTRG.46427.164"; exon_number "3";
chr12	StringTie	transcript	113389485	113391025	1000	-	.	gene_id "MSTRG.46427"; transcript_id "MSTRG.46427.165";
chr12	StringTie	exon	113389485	113389677	1000	-	.	gene_id "MSTRG.46427"; transcript_id "MSTRG.46427.165"; exon_number "1";
chr12	StringTie	exon	113390202	113390558	1000	-	.	gene_id "MSTRG.46427"; transcript_id "MSTRG.46427.165"; exon_number "2";
chr12	StringTie	exon	113390695	113390744	1000	-	.	gene_id "MSTRG.46427"; transcript_id "MSTRG.46427.165"; exon_number "3";
chr12	StringTie	exon	113390828	113391025	1000	-	.	gene_id "MSTRG.46427"; transcript_id "MSTRG.46427.165"; exon_number "4";
chr12	StringTie	transcript	113389496	113391014	1000	-	.	gene_id "MSTRG.46427"; transcript_id "MSTRG.46427.166";
chr12	StringTie	exon	113389496	113389551	1000	-	.	gene_id "MSTRG.46427"; transcript_id "MSTRG.46427.166"; exon_number "1";
chr12	StringTie	exon	113390219	113390305	1000	-	.	gene_id "MSTRG.46427"; transcript_id "MSTRG.46427.166"; exon_number "2";
chr12	StringTie	exon	113390329	113390562	1000	-	.	gene_id "MSTRG.46427"; transcript_id "MSTRG.46427.166"; exon_number "3";
chr12	StringTie	exon	113390699	113391014	1000	-	.	gene_id "MSTRG.46427"; transcript_id "MSTRG.46427.166"; exon_number "4";
chr12	StringTie	transcript	113389522	113391491	1000	-	.	gene_id "MSTRG.46427"; transcript_id "MSTRG.46427.167";
chr12	StringTie	exon	113389522	113389671	1000	-	.	gene_id "MSTRG.46427"; transcript_id "MSTRG.46427.167"; exon_number "1";
chr12	StringTie	exon	113390266	113390429	1000	-	.	gene_id "MSTRG.46427"; transcript_id "MSTRG.46427.167"; exon_number "2";
chr12	StringTie	exon	113390559	113390694	1000	-	.	gene_id "MSTRG.46427"; transcript_id "MSTRG.46427.167"; exon_number "3";
chr12	StringTie	exon	113390913	113391189	1000	-	.	gene_id "MSTRG.46427"; transcript_id "MSTRG.46427.167"; exon_number "4";
chr12	StringTie	exon	113391389	113391491	1000	-	.	gene_id "MSTRG.46427"; transcript_id "MSTRG.46427.167"; exon_number "5";
chr12	StringTie	transcript	113389542	113391434	1000	-	.	gene_id "MSTRG.46427"; transcript_id "MSTRG.46427.168";
chr12	StringTie	exon	113389542	113389612	1000	-	.	gene_id "MSTRG.46427"; transcript_id "MSTRG.46427.168"; exon_number "1";
chr12	StringTie	exon	113390402	113390526	1000	-	.	gene_id "MSTRG.46427"; transcript_id "MSTRG.46427.168"; exon_number "2";
chr12	StringTie	exon	113390913	113391434	1000	-	.	gene_id "MSTRG.46427"; transcript_id "MSTRG.46427.168"; exon_number "3";
chr12	StringTie	transcript	113389552	113391435	1000	-	.	gene_id "MSTRG.46427"; transcript_id "MSTRG.46427.169";
chr12	StringTie	exon	113389552	113389567	1000	-	.	gene_id "MSTRG.46427"; transcript_id "MSTRG.46427.169"; exon_number "1";
chr12	StringTie	exon	113390250	113390429	1000	-	.	gene_id "MSTRG.46427"; transcript_id "MSTRG.46427.169"; exon_number "2";
chr12	StringTie	exon	113390559	113390606	1000	-	.	gene_id "MSTRG.46427"; transcript_id "MSTRG.46427.169"; exon_number "3";
chr12	StringTie	exon	113390695	113391189	1000	-	.	gene_id "MSTRG.46427"; transcript_id "MSTRG.46427.169"; exon_number "4";
chr12	StringTie	exon	113391389	113391435	1000	-	.	gene_id "MSTRG.46427"; transcript_id "MSTRG.46427.169"; exon_number "5";
chr12	StringTie	transcript	113373973	113391368	1000	-	.	gene_id "MSTRG.46427"; transcript_id "MSTRG.46427.17";
chr12	StringTie	exon	113373973	113373984	1000	-	.	gene_id "MSTRG.46427"; transcript_id "MSTRG.46427.17"; exon_number "1";
chr12	StringTie	exon	113390202	113390473	1000	-	.	gene_id "MSTRG.46427"; transcript_id "MSTRG.46427.17"; exon_number "2";
chr12	StringTie	exon	113390607	113390694	1000	-	.	gene_id "MSTRG.46427"; transcript_id "MSTRG.46427.17"; exon_number "3";
chr12	StringTie	exon	113390830	113391368	1000	-	.	gene_id "MSTRG.46427"; transcript_id "MSTRG.46427.17"; exon_number "4";
chr12	StringTie	transcript	113389552	113391222	1000	-	.	gene_id "MSTRG.46427"; transcript_id "MSTRG.46427.170";
chr12	StringTie	exon	113389552	113389567	1000	-	.	gene_id "MSTRG.46427"; transcript_id "MSTRG.46427.170"; exon_number "1";
chr12	StringTie	exon	113390250	113390558	1000	-	.	gene_id "MSTRG.46427"; transcript_id "MSTRG.46427.170"; exon_number "2";
chr12	StringTie	exon	113390695	113391222	1000	-	.	gene_id "MSTRG.46427"; transcript_id "MSTRG.46427.170"; exon_number "3";
chr12	StringTie	transcript	113389566	113391456	1000	-	.	gene_id "MSTRG.46427"; transcript_id "MSTRG.46427.171";
chr12	StringTie	exon	113389566	113389612	1000	-	.	gene_id "MSTRG.46427"; transcript_id "MSTRG.46427.171"; exon_number "1";
chr12	StringTie	exon	113390266	113390429	1000	-	.	gene_id "MSTRG.46427"; transcript_id "MSTRG.46427.171"; exon_number "2";
chr12	StringTie	exon	113390913	113391456	1000	-	.	gene_id "MSTRG.46427"; transcript_id "MSTRG.46427.171"; exon_number "3";
chr12	StringTie	transcript	113389566	113391456	1000	-	.	gene_id "MSTRG.46427"; transcript_id "MSTRG.46427.172";
chr12	StringTie	exon	113389566	113389612	1000	-	.	gene_id "MSTRG.46427"; transcript_id "MSTRG.46427.172"; exon_number "1";
chr12	StringTie	exon	113390266	113390558	1000	-	.	gene_id "MSTRG.46427"; transcript_id "MSTRG.46427.172"; exon_number "2";
chr12	StringTie	exon	113390695	113390829	1000	-	.	gene_id "MSTRG.46427"; transcript_id "MSTRG.46427.172"; exon_number "3";
chr12	StringTie	exon	113390913	113391456	1000	-	.	gene_id "MSTRG.46427"; transcript_id "MSTRG.46427.172"; exon_number "4";
chr12	StringTie	transcript	113389566	113391456	1000	-	.	gene_id "MSTRG.46427"; transcript_id "MSTRG.46427.173";
chr12	StringTie	exon	113389566	113389612	1000	-	.	gene_id "MSTRG.46427"; transcript_id "MSTRG.46427.173"; exon_number "1";
chr12	StringTie	exon	113390266	113390429	1000	-	.	gene_id "MSTRG.46427"; transcript_id "MSTRG.46427.173"; exon_number "2";
chr12	StringTie	exon	113390559	113390633	1000	-	.	gene_id "MSTRG.46427"; transcript_id "MSTRG.46427.173"; exon_number "3";
chr12	StringTie	exon	113390695	113390829	1000	-	.	gene_id "MSTRG.46427"; transcript_id "MSTRG.46427.173"; exon_number "4";
chr12	StringTie	exon	113390913	113391456	1000	-	.	gene_id "MSTRG.46427"; transcript_id "MSTRG.46427.173"; exon_number "5";
chr12	StringTie	transcript	113389604	113390863	1000	-	.	gene_id "MSTRG.46427"; transcript_id "MSTRG.46427.174";
chr12	StringTie	exon	113389604	113389677	1000	-	.	gene_id "MSTRG.46427"; transcript_id "MSTRG.46427.174"; exon_number "1";
chr12	StringTie	exon	113390695	113390797	1000	-	.	gene_id "MSTRG.46427"; transcript_id "MSTRG.46427.174"; exon_number "2";
chr12	StringTie	exon	113390830	113390863	1000	-	.	gene_id "MSTRG.46427"; transcript_id "MSTRG.46427.174"; exon_number "3";
chr12	StringTie	transcript	113389685	113391450	1000	-	.	gene_id "MSTRG.46427"; transcript_id "MSTRG.46427.175";
chr12	StringTie	exon	113389685	113390150	1000	-	.	gene_id "MSTRG.46427"; transcript_id "MSTRG.46427.175"; exon_number "1";
chr12	StringTie	exon	113390218	113390378	1000	-	.	gene_id "MSTRG.46427"; transcript_id "MSTRG.46427.175"; exon_number "2";
chr12	StringTie	exon	113390410	113390558	1000	-	.	gene_id "MSTRG.46427"; transcript_id "MSTRG.46427.175"; exon_number "3";
chr12	StringTie	exon	113390695	113391450	1000	-	.	gene_id "MSTRG.46427"; transcript_id "MSTRG.46427.175"; exon_number "4";
chr12	StringTie	transcript	113389685	113391450	1000	-	.	gene_id "MSTRG.46427"; transcript_id "MSTRG.46427.176";
chr12	StringTie	exon	113389685	113390150	1000	-	.	gene_id "MSTRG.46427"; transcript_id "MSTRG.46427.176"; exon_number "1";
chr12	StringTie	exon	113390218	113390378	1000	-	.	gene_id "MSTRG.46427"; transcript_id "MSTRG.46427.176"; exon_number "2";
chr12	StringTie	exon	113390410	113390429	1000	-	.	gene_id "MSTRG.46427"; transcript_id "MSTRG.46427.176"; exon_number "3";
chr12	StringTie	exon	113390559	113390606	1000	-	.	gene_id "MSTRG.46427"; transcript_id "MSTRG.46427.176"; exon_number "4";
chr12	StringTie	exon	113390635	113390698	1000	-	.	gene_id "MSTRG.46427"; transcript_id "MSTRG.46427.176"; exon_number "5";
chr12	StringTie	exon	113390830	113391450	1000	-	.	gene_id "MSTRG.46427"; transcript_id "MSTRG.46427.176"; exon_number "6";
chr12	StringTie	transcript	113389716	113390975	1000	-	.	gene_id "MSTRG.46427"; transcript_id "MSTRG.46427.177";
chr12	StringTie	exon	113389716	113390076	1000	-	.	gene_id "MSTRG.46427"; transcript_id "MSTRG.46427.177"; exon_number "1";
chr12	StringTie	exon	113390270	113390378	1000	-	.	gene_id "MSTRG.46427"; transcript_id "MSTRG.46427.177"; exon_number "2";
chr12	StringTie	exon	113390410	113390562	1000	-	.	gene_id "MSTRG.46427"; transcript_id "MSTRG.46427.177"; exon_number "3";
chr12	StringTie	exon	113390699	113390975	1000	-	.	gene_id "MSTRG.46427"; transcript_id "MSTRG.46427.177"; exon_number "4";
chr12	StringTie	transcript	113389738	113391495	1000	-	.	gene_id "MSTRG.46427"; transcript_id "MSTRG.46427.178";
chr12	StringTie	exon	113389738	113390289	1000	-	.	gene_id "MSTRG.46427"; transcript_id "MSTRG.46427.178"; exon_number "1";
chr12	StringTie	exon	113390626	113390829	1000	-	.	gene_id "MSTRG.46427"; transcript_id "MSTRG.46427.178"; exon_number "2";
chr12	StringTie	exon	113390917	113391495	1000	-	.	gene_id "MSTRG.46427"; transcript_id "MSTRG.46427.178"; exon_number "3";
chr12	StringTie	transcript	113389738	113391495	1000	-	.	gene_id "MSTRG.46427"; transcript_id "MSTRG.46427.179";
chr12	StringTie	exon	113389738	113390289	1000	-	.	gene_id "MSTRG.46427"; transcript_id "MSTRG.46427.179"; exon_number "1";
chr12	StringTie	exon	113390626	113390698	1000	-	.	gene_id "MSTRG.46427"; transcript_id "MSTRG.46427.179"; exon_number "2";
chr12	StringTie	exon	113390730	113391495	1000	-	.	gene_id "MSTRG.46427"; transcript_id "MSTRG.46427.179"; exon_number "3";
chr12	StringTie	transcript	113373973	113391495	1000	-	.	gene_id "MSTRG.46427"; transcript_id "MSTRG.46427.18";
chr12	StringTie	exon	113373973	113373984	1000	-	.	gene_id "MSTRG.46427"; transcript_id "MSTRG.46427.18"; exon_number "1";
chr12	StringTie	exon	113390202	113390473	1000	-	.	gene_id "MSTRG.46427"; transcript_id "MSTRG.46427.18"; exon_number "2";
chr12	StringTie	exon	113390607	113390829	1000	-	.	gene_id "MSTRG.46427"; transcript_id "MSTRG.46427.18"; exon_number "3";
chr12	StringTie	exon	113390917	113391495	1000	-	.	gene_id "MSTRG.46427"; transcript_id "MSTRG.46427.18"; exon_number "4";
chr12	StringTie	transcript	113389738	113391495	1000	-	.	gene_id "MSTRG.46427"; transcript_id "MSTRG.46427.180";
chr12	StringTie	exon	113389738	113390289	1000	-	.	gene_id "MSTRG.46427"; transcript_id "MSTRG.46427.180"; exon_number "1";
chr12	StringTie	exon	113390539	113390694	1000	-	.	gene_id "MSTRG.46427"; transcript_id "MSTRG.46427.180"; exon_number "2";
chr12	StringTie	exon	113390893	113391495	1000	-	.	gene_id "MSTRG.46427"; transcript_id "MSTRG.46427.180"; exon_number "3";
chr12	StringTie	transcript	113389738	113391495	1000	-	.	gene_id "MSTRG.46427"; transcript_id "MSTRG.46427.181";
chr12	StringTie	exon	113389738	113390277	1000	-	.	gene_id "MSTRG.46427"; transcript_id "MSTRG.46427.181"; exon_number "1";
chr12	StringTie	exon	113390306	113390429	1000	-	.	gene_id "MSTRG.46427"; transcript_id "MSTRG.46427.181"; exon_number "2";
chr12	StringTie	exon	113390559	113390562	1000	-	.	gene_id "MSTRG.46427"; transcript_id "MSTRG.46427.181"; exon_number "3";
chr12	StringTie	exon	113390802	113391495	1000	-	.	gene_id "MSTRG.46427"; transcript_id "MSTRG.46427.181"; exon_number "4";
chr12	StringTie	transcript	113389738	113391495	1000	-	.	gene_id "MSTRG.46427"; transcript_id "MSTRG.46427.182";
chr12	StringTie	exon	113389738	113390277	1000	-	.	gene_id "MSTRG.46427"; transcript_id "MSTRG.46427.182"; exon_number "1";
chr12	StringTie	exon	113390306	113390473	1000	-	.	gene_id "MSTRG.46427"; transcript_id "MSTRG.46427.182"; exon_number "2";
chr12	StringTie	exon	113390607	113390694	1000	-	.	gene_id "MSTRG.46427"; transcript_id "MSTRG.46427.182"; exon_number "3";
chr12	StringTie	exon	113390893	113391495	1000	-	.	gene_id "MSTRG.46427"; transcript_id "MSTRG.46427.182"; exon_number "4";
chr12	StringTie	transcript	113389738	113391495	1000	-	.	gene_id "MSTRG.46427"; transcript_id "MSTRG.46427.183";
chr12	StringTie	exon	113389738	113390277	1000	-	.	gene_id "MSTRG.46427"; transcript_id "MSTRG.46427.183"; exon_number "1";
chr12	StringTie	exon	113390306	113390397	1000	-	.	gene_id "MSTRG.46427"; transcript_id "MSTRG.46427.183"; exon_number "2";
chr12	StringTie	exon	113390430	113390698	1000	-	.	gene_id "MSTRG.46427"; transcript_id "MSTRG.46427.183"; exon_number "3";
chr12	StringTie	exon	113390830	113391495	1000	-	.	gene_id "MSTRG.46427"; transcript_id "MSTRG.46427.183"; exon_number "4";
chr12	StringTie	transcript	113389738	113391495	1000	-	.	gene_id "MSTRG.46427"; transcript_id "MSTRG.46427.184";
chr12	StringTie	exon	113389738	113390277	1000	-	.	gene_id "MSTRG.46427"; transcript_id "MSTRG.46427.184"; exon_number "1";
chr12	StringTie	exon	113390306	113390397	1000	-	.	gene_id "MSTRG.46427"; transcript_id "MSTRG.46427.184"; exon_number "2";
chr12	StringTie	exon	113390430	113390558	1000	-	.	gene_id "MSTRG.46427"; transcript_id "MSTRG.46427.184"; exon_number "3";
chr12	StringTie	exon	113390830	113391495	1000	-	.	gene_id "MSTRG.46427"; transcript_id "MSTRG.46427.184"; exon_number "4";
chr12	StringTie	transcript	113389738	113391495	1000	-	.	gene_id "MSTRG.46427"; transcript_id "MSTRG.46427.185";
chr12	StringTie	exon	113389738	113390429	1000	-	.	gene_id "MSTRG.46427"; transcript_id "MSTRG.46427.185"; exon_number "1";
chr12	StringTie	exon	113390559	113390606	1000	-	.	gene_id "MSTRG.46427"; transcript_id "MSTRG.46427.185"; exon_number "2";
chr12	StringTie	exon	113390695	113390779	1000	-	.	gene_id "MSTRG.46427"; transcript_id "MSTRG.46427.185"; exon_number "3";
chr12	StringTie	exon	113390830	113391495	1000	-	.	gene_id "MSTRG.46427"; transcript_id "MSTRG.46427.185"; exon_number "4";
chr12	StringTie	transcript	113389738	113391495	1000	-	.	gene_id "MSTRG.46427"; transcript_id "MSTRG.46427.186";
chr12	StringTie	exon	113389738	113390277	1000	-	.	gene_id "MSTRG.46427"; transcript_id "MSTRG.46427.186"; exon_number "1";
chr12	StringTie	exon	113390306	113390473	1000	-	.	gene_id "MSTRG.46427"; transcript_id "MSTRG.46427.186"; exon_number "2";
chr12	StringTie	exon	113390607	113390698	1000	-	.	gene_id "MSTRG.46427"; transcript_id "MSTRG.46427.186"; exon_number "3";
chr12	StringTie	exon	113390830	113391495	1000	-	.	gene_id "MSTRG.46427"; transcript_id "MSTRG.46427.186"; exon_number "4";
chr12	StringTie	transcript	113389738	113391495	1000	-	.	gene_id "MSTRG.46427"; transcript_id "MSTRG.46427.187";
chr12	StringTie	exon	113389738	113390397	1000	-	.	gene_id "MSTRG.46427"; transcript_id "MSTRG.46427.187"; exon_number "1";
chr12	StringTie	exon	113390430	113390473	1000	-	.	gene_id "MSTRG.46427"; transcript_id "MSTRG.46427.187"; exon_number "2";
chr12	StringTie	exon	113390607	113390698	1000	-	.	gene_id "MSTRG.46427"; transcript_id "MSTRG.46427.187"; exon_number "3";
chr12	StringTie	exon	113390830	113391495	1000	-	.	gene_id "MSTRG.46427"; transcript_id "MSTRG.46427.187"; exon_number "4";
chr12	StringTie	transcript	113389738	113391495	1000	-	.	gene_id "MSTRG.46427"; transcript_id "MSTRG.46427.188";
chr12	StringTie	exon	113389738	113390277	1000	-	.	gene_id "MSTRG.46427"; transcript_id "MSTRG.46427.188"; exon_number "1";
chr12	StringTie	exon	113390306	113390429	1000	-	.	gene_id "MSTRG.46427"; transcript_id "MSTRG.46427.188"; exon_number "2";
chr12	StringTie	exon	113390559	113390694	1000	-	.	gene_id "MSTRG.46427"; transcript_id "MSTRG.46427.188"; exon_number "3";
chr12	StringTie	exon	113390913	113391495	1000	-	.	gene_id "MSTRG.46427"; transcript_id "MSTRG.46427.188"; exon_number "4";
chr12	StringTie	transcript	113389738	113391495	1000	-	.	gene_id "MSTRG.46427"; transcript_id "MSTRG.46427.189";
chr12	StringTie	exon	113389738	113390277	1000	-	.	gene_id "MSTRG.46427"; transcript_id "MSTRG.46427.189"; exon_number "1";
chr12	StringTie	exon	113390306	113390429	1000	-	.	gene_id "MSTRG.46427"; transcript_id "MSTRG.46427.189"; exon_number "2";
chr12	StringTie	exon	113390559	113390829	1000	-	.	gene_id "MSTRG.46427"; transcript_id "MSTRG.46427.189"; exon_number "3";
chr12	StringTie	exon	113390917	113391495	1000	-	.	gene_id "MSTRG.46427"; transcript_id "MSTRG.46427.189"; exon_number "4";
chr12	StringTie	transcript	113373973	113391194	1000	-	.	gene_id "MSTRG.46427"; transcript_id "MSTRG.46427.19";
chr12	StringTie	exon	113373973	113373984	1000	-	.	gene_id "MSTRG.46427"; transcript_id "MSTRG.46427.19"; exon_number "1";
chr12	StringTie	exon	113390202	113390473	1000	-	.	gene_id "MSTRG.46427"; transcript_id "MSTRG.46427.19"; exon_number "2";
chr12	StringTie	exon	113390607	113390698	1000	-	.	gene_id "MSTRG.46427"; transcript_id "MSTRG.46427.19"; exon_number "3";
chr12	StringTie	exon	113390830	113391194	1000	-	.	gene_id "MSTRG.46427"; transcript_id "MSTRG.46427.19"; exon_number "4";
chr12	StringTie	transcript	113389738	113391495	1000	-	.	gene_id "MSTRG.46427"; transcript_id "MSTRG.46427.190";
chr12	StringTie	exon	113389738	113390289	1000	-	.	gene_id "MSTRG.46427"; transcript_id "MSTRG.46427.190"; exon_number "1";
chr12	StringTie	exon	113390539	113390698	1000	-	.	gene_id "MSTRG.46427"; transcript_id "MSTRG.46427.190"; exon_number "2";
chr12	StringTie	exon	113390730	113390829	1000	-	.	gene_id "MSTRG.46427"; transcript_id "MSTRG.46427.190"; exon_number "3";
chr12	StringTie	exon	113390917	113391495	1000	-	.	gene_id "MSTRG.46427"; transcript_id "MSTRG.46427.190"; exon_number "4";
chr12	StringTie	transcript	113389738	113391495	1000	-	.	gene_id "MSTRG.46427"; transcript_id "MSTRG.46427.191";
chr12	StringTie	exon	113389738	113390277	1000	-	.	gene_id "MSTRG.46427"; transcript_id "MSTRG.46427.191"; exon_number "1";
chr12	StringTie	exon	113390306	113390429	1000	-	.	gene_id "MSTRG.46427"; transcript_id "MSTRG.46427.191"; exon_number "2";
chr12	StringTie	exon	113390559	113390698	1000	-	.	gene_id "MSTRG.46427"; transcript_id "MSTRG.46427.191"; exon_number "3";
chr12	StringTie	exon	113390730	113390829	1000	-	.	gene_id "MSTRG.46427"; transcript_id "MSTRG.46427.191"; exon_number "4";
chr12	StringTie	exon	113390917	113391495	1000	-	.	gene_id "MSTRG.46427"; transcript_id "MSTRG.46427.191"; exon_number "5";
chr12	StringTie	transcript	113389738	113391495	1000	-	.	gene_id "MSTRG.46427"; transcript_id "MSTRG.46427.192";
chr12	StringTie	exon	113389738	113390277	1000	-	.	gene_id "MSTRG.46427"; transcript_id "MSTRG.46427.192"; exon_number "1";
chr12	StringTie	exon	113390306	113390397	1000	-	.	gene_id "MSTRG.46427"; transcript_id "MSTRG.46427.192"; exon_number "2";
chr12	StringTie	exon	113390430	113390558	1000	-	.	gene_id "MSTRG.46427"; transcript_id "MSTRG.46427.192"; exon_number "3";
chr12	StringTie	exon	113390695	113390829	1000	-	.	gene_id "MSTRG.46427"; transcript_id "MSTRG.46427.192"; exon_number "4";
chr12	StringTie	exon	113390917	113391495	1000	-	.	gene_id "MSTRG.46427"; transcript_id "MSTRG.46427.192"; exon_number "5";
chr12	StringTie	transcript	113389738	113391495	1000	-	.	gene_id "MSTRG.46427"; transcript_id "MSTRG.46427.193";
chr12	StringTie	exon	113389738	113390277	1000	-	.	gene_id "MSTRG.46427"; transcript_id "MSTRG.46427.193"; exon_number "1";
chr12	StringTie	exon	113390306	113390397	1000	-	.	gene_id "MSTRG.46427"; transcript_id "MSTRG.46427.193"; exon_number "2";
chr12	StringTie	exon	113390430	113390558	1000	-	.	gene_id "MSTRG.46427"; transcript_id "MSTRG.46427.193"; exon_number "3";
chr12	StringTie	exon	113390607	113390698	1000	-	.	gene_id "MSTRG.46427"; transcript_id "MSTRG.46427.193"; exon_number "4";
chr12	StringTie	exon	113390730	113390829	1000	-	.	gene_id "MSTRG.46427"; transcript_id "MSTRG.46427.193"; exon_number "5";
chr12	StringTie	exon	113390917	113391495	1000	-	.	gene_id "MSTRG.46427"; transcript_id "MSTRG.46427.193"; exon_number "6";
chr12	StringTie	transcript	113389783	113391220	1000	-	.	gene_id "MSTRG.46427"; transcript_id "MSTRG.46427.194";
chr12	StringTie	exon	113389783	113390241	1000	-	.	gene_id "MSTRG.46427"; transcript_id "MSTRG.46427.194"; exon_number "1";
chr12	StringTie	exon	113390270	113390558	1000	-	.	gene_id "MSTRG.46427"; transcript_id "MSTRG.46427.194"; exon_number "2";
chr12	StringTie	exon	113390695	113391220	1000	-	.	gene_id "MSTRG.46427"; transcript_id "MSTRG.46427.194"; exon_number "3";
chr12	StringTie	transcript	113389783	113391492	1000	-	.	gene_id "MSTRG.46427"; transcript_id "MSTRG.46427.195";
chr12	StringTie	exon	113389783	113390289	1000	-	.	gene_id "MSTRG.46427"; transcript_id "MSTRG.46427.195"; exon_number "1";
chr12	StringTie	exon	113390321	113390429	1000	-	.	gene_id "MSTRG.46427"; transcript_id "MSTRG.46427.195"; exon_number "2";
chr12	StringTie	exon	113390559	113390698	1000	-	.	gene_id "MSTRG.46427"; transcript_id "MSTRG.46427.195"; exon_number "3";
chr12	StringTie	exon	113390830	113391492	1000	-	.	gene_id "MSTRG.46427"; transcript_id "MSTRG.46427.195"; exon_number "4";
chr12	StringTie	transcript	113389783	113391220	1000	-	.	gene_id "MSTRG.46427"; transcript_id "MSTRG.46427.196";
chr12	StringTie	exon	113389783	113390241	1000	-	.	gene_id "MSTRG.46427"; transcript_id "MSTRG.46427.196"; exon_number "1";
chr12	StringTie	exon	113390270	113390420	1000	-	.	gene_id "MSTRG.46427"; transcript_id "MSTRG.46427.196"; exon_number "2";
chr12	StringTie	exon	113390468	113390558	1000	-	.	gene_id "MSTRG.46427"; transcript_id "MSTRG.46427.196"; exon_number "3";
chr12	StringTie	exon	113390626	113390670	1000	-	.	gene_id "MSTRG.46427"; transcript_id "MSTRG.46427.196"; exon_number "4";
chr12	StringTie	exon	113390730	113390829	1000	-	.	gene_id "MSTRG.46427"; transcript_id "MSTRG.46427.196"; exon_number "5";
chr12	StringTie	exon	113390917	113391220	1000	-	.	gene_id "MSTRG.46427"; transcript_id "MSTRG.46427.196"; exon_number "6";
chr12	StringTie	transcript	113389784	113391119	1000	-	.	gene_id "MSTRG.46427"; transcript_id "MSTRG.46427.197";
chr12	StringTie	exon	113389784	113390150	1000	-	.	gene_id "MSTRG.46427"; transcript_id "MSTRG.46427.197"; exon_number "1";
chr12	StringTie	exon	113390290	113390305	1000	-	.	gene_id "MSTRG.46427"; transcript_id "MSTRG.46427.197"; exon_number "2";
chr12	StringTie	exon	113390430	113390562	1000	-	.	gene_id "MSTRG.46427"; transcript_id "MSTRG.46427.197"; exon_number "3";
chr12	StringTie	exon	113390699	113391119	1000	-	.	gene_id "MSTRG.46427"; transcript_id "MSTRG.46427.197"; exon_number "4";
chr12	StringTie	transcript	113389788	113391149	1000	-	.	gene_id "MSTRG.46427"; transcript_id "MSTRG.46427.198";
chr12	StringTie	exon	113389788	113390213	1000	-	.	gene_id "MSTRG.46427"; transcript_id "MSTRG.46427.198"; exon_number "1";
chr12	StringTie	exon	113390306	113390429	1000	-	.	gene_id "MSTRG.46427"; transcript_id "MSTRG.46427.198"; exon_number "2";
chr12	StringTie	exon	113390695	113391149	1000	-	.	gene_id "MSTRG.46427"; transcript_id "MSTRG.46427.198"; exon_number "3";
chr12	StringTie	transcript	113389791	113391044	1000	-	.	gene_id "MSTRG.46427"; transcript_id "MSTRG.46427.199";
chr12	StringTie	exon	113389791	113389931	1000	-	.	gene_id "MSTRG.46427"; transcript_id "MSTRG.46427.199"; exon_number "1";
chr12	StringTie	exon	113390000	113390289	1000	-	.	gene_id "MSTRG.46427"; transcript_id "MSTRG.46427.199"; exon_number "2";
chr12	StringTie	exon	113390410	113390562	1000	-	.	gene_id "MSTRG.46427"; transcript_id "MSTRG.46427.199"; exon_number "3";
chr12	StringTie	exon	113390699	113391044	1000	-	.	gene_id "MSTRG.46427"; transcript_id "MSTRG.46427.199"; exon_number "4";
chr12	StringTie	transcript	113371553	113391451	1000	-	.	gene_id "MSTRG.46427"; transcript_id "MSTRG.46427.2";
chr12	StringTie	exon	113371553	113371703	1000	-	.	gene_id "MSTRG.46427"; transcript_id "MSTRG.46427.2"; exon_number "1";
chr12	StringTie	exon	113390310	113390429	1000	-	.	gene_id "MSTRG.46427"; transcript_id "MSTRG.46427.2"; exon_number "2";
chr12	StringTie	exon	113390695	113391451	1000	-	.	gene_id "MSTRG.46427"; transcript_id "MSTRG.46427.2"; exon_number "3";
chr12	StringTie	transcript	113373973	113391424	1000	-	.	gene_id "MSTRG.46427"; transcript_id "MSTRG.46427.20";
chr12	StringTie	exon	113373973	113373984	1000	-	.	gene_id "MSTRG.46427"; transcript_id "MSTRG.46427.20"; exon_number "1";
chr12	StringTie	exon	113390202	113390473	1000	-	.	gene_id "MSTRG.46427"; transcript_id "MSTRG.46427.20"; exon_number "2";
chr12	StringTie	exon	113390607	113390670	1000	-	.	gene_id "MSTRG.46427"; transcript_id "MSTRG.46427.20"; exon_number "3";
chr12	StringTie	exon	113390730	113390829	1000	-	.	gene_id "MSTRG.46427"; transcript_id "MSTRG.46427.20"; exon_number "4";
chr12	StringTie	exon	113390917	113391424	1000	-	.	gene_id "MSTRG.46427"; transcript_id "MSTRG.46427.20"; exon_number "5";
chr12	StringTie	transcript	113389814	113391099	1000	-	.	gene_id "MSTRG.46427"; transcript_id "MSTRG.46427.200";
chr12	StringTie	exon	113389814	113390076	1000	-	.	gene_id "MSTRG.46427"; transcript_id "MSTRG.46427.200"; exon_number "1";
chr12	StringTie	exon	113390306	113390606	1000	-	.	gene_id "MSTRG.46427"; transcript_id "MSTRG.46427.200"; exon_number "2";
chr12	StringTie	exon	113390635	113391099	1000	-	.	gene_id "MSTRG.46427"; transcript_id "MSTRG.46427.200"; exon_number "3";
chr12	StringTie	transcript	113389814	113391454	1000	-	.	gene_id "MSTRG.46427"; transcript_id "MSTRG.46427.201";
chr12	StringTie	exon	113389814	113390076	1000	-	.	gene_id "MSTRG.46427"; transcript_id "MSTRG.46427.201"; exon_number "1";
chr12	StringTie	exon	113390306	113390606	1000	-	.	gene_id "MSTRG.46427"; transcript_id "MSTRG.46427.201"; exon_number "2";
chr12	StringTie	exon	113390695	113391189	1000	-	.	gene_id "MSTRG.46427"; transcript_id "MSTRG.46427.201"; exon_number "3";
chr12	StringTie	exon	113391245	113391454	1000	-	.	gene_id "MSTRG.46427"; transcript_id "MSTRG.46427.201"; exon_number "4";
chr12	StringTie	transcript	113389814	113391099	1000	-	.	gene_id "MSTRG.46427"; transcript_id "MSTRG.46427.202";
chr12	StringTie	exon	113389814	113390076	1000	-	.	gene_id "MSTRG.46427"; transcript_id "MSTRG.46427.202"; exon_number "1";
chr12	StringTie	exon	113390306	113390473	1000	-	.	gene_id "MSTRG.46427"; transcript_id "MSTRG.46427.202"; exon_number "2";
chr12	StringTie	exon	113390607	113390670	1000	-	.	gene_id "MSTRG.46427"; transcript_id "MSTRG.46427.202"; exon_number "3";
chr12	StringTie	exon	113390730	113391099	1000	-	.	gene_id "MSTRG.46427"; transcript_id "MSTRG.46427.202"; exon_number "4";
chr12	StringTie	transcript	113389819	113391169	1000	-	.	gene_id "MSTRG.46427"; transcript_id "MSTRG.46427.203";
chr12	StringTie	exon	113389819	113390241	1000	-	.	gene_id "MSTRG.46427"; transcript_id "MSTRG.46427.203"; exon_number "1";
chr12	StringTie	exon	113390270	113390429	1000	-	.	gene_id "MSTRG.46427"; transcript_id "MSTRG.46427.203"; exon_number "2";
chr12	StringTie	exon	113390559	113390829	1000	-	.	gene_id "MSTRG.46427"; transcript_id "MSTRG.46427.203"; exon_number "3";
chr12	StringTie	exon	113390917	113391169	1000	-	.	gene_id "MSTRG.46427"; transcript_id "MSTRG.46427.203"; exon_number "4";
chr12	StringTie	transcript	113389819	113589492	1000	-	.	gene_id "MSTRG.46427"; transcript_id "MSTRG.46427.204";
chr12	StringTie	exon	113389819	113390433	1000	-	.	gene_id "MSTRG.46427"; transcript_id "MSTRG.46427.204"; exon_number "1";
chr12	StringTie	exon	113390830	113390834	1000	-	.	gene_id "MSTRG.46427"; transcript_id "MSTRG.46427.204"; exon_number "2";
chr12	StringTie	exon	113589472	113589492	1000	-	.	gene_id "MSTRG.46427"; transcript_id "MSTRG.46427.204"; exon_number "3";
chr12	StringTie	transcript	113389821	113391492	1000	-	.	gene_id "MSTRG.46427"; transcript_id "MSTRG.46427.205";
chr12	StringTie	exon	113389821	113390213	1000	-	.	gene_id "MSTRG.46427"; transcript_id "MSTRG.46427.205"; exon_number "1";
chr12	StringTie	exon	113390306	113390429	1000	-	.	gene_id "MSTRG.46427"; transcript_id "MSTRG.46427.205"; exon_number "2";
chr12	StringTie	exon	113390559	113390670	1000	-	.	gene_id "MSTRG.46427"; transcript_id "MSTRG.46427.205"; exon_number "3";
chr12	StringTie	exon	113390730	113390829	1000	-	.	gene_id "MSTRG.46427"; transcript_id "MSTRG.46427.205"; exon_number "4";
chr12	StringTie	exon	113390917	113391492	1000	-	.	gene_id "MSTRG.46427"; transcript_id "MSTRG.46427.205"; exon_number "5";
chr12	StringTie	transcript	113389831	113390798	1000	-	.	gene_id "MSTRG.46427"; transcript_id "MSTRG.46427.206";
chr12	StringTie	exon	113389831	113390076	1000	-	.	gene_id "MSTRG.46427"; transcript_id "MSTRG.46427.206"; exon_number "1";
chr12	StringTie	exon	113390402	113390562	1000	-	.	gene_id "MSTRG.46427"; transcript_id "MSTRG.46427.206"; exon_number "2";
chr12	StringTie	exon	113390699	113390798	1000	-	.	gene_id "MSTRG.46427"; transcript_id "MSTRG.46427.206"; exon_number "3";
chr12	StringTie	transcript	113389831	113391109	1000	-	.	gene_id "MSTRG.46427"; transcript_id "MSTRG.46427.207";
chr12	StringTie	exon	113389831	113390004	1000	-	.	gene_id "MSTRG.46427"; transcript_id "MSTRG.46427.207"; exon_number "1";
chr12	StringTie	exon	113390310	113390558	1000	-	.	gene_id "MSTRG.46427"; transcript_id "MSTRG.46427.207"; exon_number "2";
chr12	StringTie	exon	113390695	113391109	1000	-	.	gene_id "MSTRG.46427"; transcript_id "MSTRG.46427.207"; exon_number "3";
chr12	StringTie	transcript	113389831	113390798	1000	-	.	gene_id "MSTRG.46427"; transcript_id "MSTRG.46427.208";
chr12	StringTie	exon	113389831	113390277	1000	-	.	gene_id "MSTRG.46427"; transcript_id "MSTRG.46427.208"; exon_number "1";
chr12	StringTie	exon	113390310	113390562	1000	-	.	gene_id "MSTRG.46427"; transcript_id "MSTRG.46427.208"; exon_number "2";
chr12	StringTie	exon	113390699	113390798	1000	-	.	gene_id "MSTRG.46427"; transcript_id "MSTRG.46427.208"; exon_number "3";
chr12	StringTie	transcript	113389831	113391468	1000	-	.	gene_id "MSTRG.46427"; transcript_id "MSTRG.46427.209";
chr12	StringTie	exon	113389831	113390289	1000	-	.	gene_id "MSTRG.46427"; transcript_id "MSTRG.46427.209"; exon_number "1";
chr12	StringTie	exon	113390321	113390558	1000	-	.	gene_id "MSTRG.46427"; transcript_id "MSTRG.46427.209"; exon_number "2";
chr12	StringTie	exon	113390695	113390779	1000	-	.	gene_id "MSTRG.46427"; transcript_id "MSTRG.46427.209"; exon_number "3";
chr12	StringTie	exon	113390845	113391468	1000	-	.	gene_id "MSTRG.46427"; transcript_id "MSTRG.46427.209"; exon_number "4";
chr12	StringTie	transcript	113374793	113391132	1000	-	.	gene_id "MSTRG.46427"; transcript_id "MSTRG.46427.21";
chr12	StringTie	exon	113374793	113374936	1000	-	.	gene_id "MSTRG.46427"; transcript_id "MSTRG.46427.21"; exon_number "1";
chr12	StringTie	exon	113390270	113391132	1000	-	.	gene_id "MSTRG.46427"; transcript_id "MSTRG.46427.21"; exon_number "2";
chr12	StringTie	transcript	113389831	113391468	1000	-	.	gene_id "MSTRG.46427"; transcript_id "MSTRG.46427.210";
chr12	StringTie	exon	113389831	113390181	1000	-	.	gene_id "MSTRG.46427"; transcript_id "MSTRG.46427.210"; exon_number "1";
chr12	StringTie	exon	113390206	113390289	1000	-	.	gene_id "MSTRG.46427"; transcript_id "MSTRG.46427.210"; exon_number "2";
chr12	StringTie	exon	113390321	113390558	1000	-	.	gene_id "MSTRG.46427"; transcript_id "MSTRG.46427.210"; exon_number "3";
chr12	StringTie	exon	113390695	113390912	1000	-	.	gene_id "MSTRG.46427"; transcript_id "MSTRG.46427.210"; exon_number "4";
chr12	StringTie	exon	113390944	113391468	1000	-	.	gene_id "MSTRG.46427"; transcript_id "MSTRG.46427.210"; exon_number "5";
chr12	StringTie	transcript	113389831	113391468	1000	-	.	gene_id "MSTRG.46427"; transcript_id "MSTRG.46427.211";
chr12	StringTie	exon	113389831	113390181	1000	-	.	gene_id "MSTRG.46427"; transcript_id "MSTRG.46427.211"; exon_number "1";
chr12	StringTie	exon	113390206	113390473	1000	-	.	gene_id "MSTRG.46427"; transcript_id "MSTRG.46427.211"; exon_number "2";
chr12	StringTie	exon	113390607	113390698	1000	-	.	gene_id "MSTRG.46427"; transcript_id "MSTRG.46427.211"; exon_number "3";
chr12	StringTie	exon	113390830	113390912	1000	-	.	gene_id "MSTRG.46427"; transcript_id "MSTRG.46427.211"; exon_number "4";
chr12	StringTie	exon	113390944	113391468	1000	-	.	gene_id "MSTRG.46427"; transcript_id "MSTRG.46427.211"; exon_number "5";
chr12	StringTie	transcript	113389831	113391468	1000	-	.	gene_id "MSTRG.46427"; transcript_id "MSTRG.46427.212";
chr12	StringTie	exon	113389831	113390289	1000	-	.	gene_id "MSTRG.46427"; transcript_id "MSTRG.46427.212"; exon_number "1";
chr12	StringTie	exon	113390321	113390473	1000	-	.	gene_id "MSTRG.46427"; transcript_id "MSTRG.46427.212"; exon_number "2";
chr12	StringTie	exon	113390607	113390698	1000	-	.	gene_id "MSTRG.46427"; transcript_id "MSTRG.46427.212"; exon_number "3";
chr12	StringTie	exon	113390830	113390912	1000	-	.	gene_id "MSTRG.46427"; transcript_id "MSTRG.46427.212"; exon_number "4";
chr12	StringTie	exon	113390944	113391468	1000	-	.	gene_id "MSTRG.46427"; transcript_id "MSTRG.46427.212"; exon_number "5";
chr12	StringTie	transcript	113389831	113391468	1000	-	.	gene_id "MSTRG.46427"; transcript_id "MSTRG.46427.213";
chr12	StringTie	exon	113389831	113390181	1000	-	.	gene_id "MSTRG.46427"; transcript_id "MSTRG.46427.213"; exon_number "1";
chr12	StringTie	exon	113390206	113390289	1000	-	.	gene_id "MSTRG.46427"; transcript_id "MSTRG.46427.213"; exon_number "2";
chr12	StringTie	exon	113390321	113390429	1000	-	.	gene_id "MSTRG.46427"; transcript_id "MSTRG.46427.213"; exon_number "3";
chr12	StringTie	exon	113390559	113390606	1000	-	.	gene_id "MSTRG.46427"; transcript_id "MSTRG.46427.213"; exon_number "4";
chr12	StringTie	exon	113390771	113390912	1000	-	.	gene_id "MSTRG.46427"; transcript_id "MSTRG.46427.213"; exon_number "5";
chr12	StringTie	exon	113390944	113391468	1000	-	.	gene_id "MSTRG.46427"; transcript_id "MSTRG.46427.213"; exon_number "6";
chr12	StringTie	transcript	113389831	113391468	1000	-	.	gene_id "MSTRG.46427"; transcript_id "MSTRG.46427.214";
chr12	StringTie	exon	113389831	113390181	1000	-	.	gene_id "MSTRG.46427"; transcript_id "MSTRG.46427.214"; exon_number "1";
chr12	StringTie	exon	113390206	113390289	1000	-	.	gene_id "MSTRG.46427"; transcript_id "MSTRG.46427.214"; exon_number "2";
chr12	StringTie	exon	113390321	113390473	1000	-	.	gene_id "MSTRG.46427"; transcript_id "MSTRG.46427.214"; exon_number "3";
chr12	StringTie	exon	113390607	113390694	1000	-	.	gene_id "MSTRG.46427"; transcript_id "MSTRG.46427.214"; exon_number "4";
chr12	StringTie	exon	113390830	113390912	1000	-	.	gene_id "MSTRG.46427"; transcript_id "MSTRG.46427.214"; exon_number "5";
chr12	StringTie	exon	113390944	113391468	1000	-	.	gene_id "MSTRG.46427"; transcript_id "MSTRG.46427.214"; exon_number "6";
chr12	StringTie	transcript	113389847	113391303	1000	-	.	gene_id "MSTRG.46427"; transcript_id "MSTRG.46427.215";
chr12	StringTie	exon	113389847	113390076	1000	-	.	gene_id "MSTRG.46427"; transcript_id "MSTRG.46427.215"; exon_number "1";
chr12	StringTie	exon	113390162	113390698	1000	-	.	gene_id "MSTRG.46427"; transcript_id "MSTRG.46427.215"; exon_number "2";
chr12	StringTie	exon	113390830	113391303	1000	-	.	gene_id "MSTRG.46427"; transcript_id "MSTRG.46427.215"; exon_number "3";
chr12	StringTie	transcript	113389847	113391303	1000	-	.	gene_id "MSTRG.46427"; transcript_id "MSTRG.46427.216";
chr12	StringTie	exon	113389847	113390076	1000	-	.	gene_id "MSTRG.46427"; transcript_id "MSTRG.46427.216"; exon_number "1";
chr12	StringTie	exon	113390162	113390558	1000	-	.	gene_id "MSTRG.46427"; transcript_id "MSTRG.46427.216"; exon_number "2";
chr12	StringTie	exon	113390695	113391303	1000	-	.	gene_id "MSTRG.46427"; transcript_id "MSTRG.46427.216"; exon_number "3";
chr12	StringTie	transcript	113389847	113391264	1000	-	.	gene_id "MSTRG.46427"; transcript_id "MSTRG.46427.217";
chr12	StringTie	exon	113389847	113390076	1000	-	.	gene_id "MSTRG.46427"; transcript_id "MSTRG.46427.217"; exon_number "1";
chr12	StringTie	exon	113390238	113390429	1000	-	.	gene_id "MSTRG.46427"; transcript_id "MSTRG.46427.217"; exon_number "2";
chr12	StringTie	exon	113390559	113390633	1000	-	.	gene_id "MSTRG.46427"; transcript_id "MSTRG.46427.217"; exon_number "3";
chr12	StringTie	exon	113390659	113390912	1000	-	.	gene_id "MSTRG.46427"; transcript_id "MSTRG.46427.217"; exon_number "4";
chr12	StringTie	exon	113390944	113391264	1000	-	.	gene_id "MSTRG.46427"; transcript_id "MSTRG.46427.217"; exon_number "5";
chr12	StringTie	transcript	113389847	113391264	1000	-	.	gene_id "MSTRG.46427"; transcript_id "MSTRG.46427.218";
chr12	StringTie	exon	113389847	113390076	1000	-	.	gene_id "MSTRG.46427"; transcript_id "MSTRG.46427.218"; exon_number "1";
chr12	StringTie	exon	113390238	113390429	1000	-	.	gene_id "MSTRG.46427"; transcript_id "MSTRG.46427.218"; exon_number "2";
chr12	StringTie	exon	113390559	113390670	1000	-	.	gene_id "MSTRG.46427"; transcript_id "MSTRG.46427.218"; exon_number "3";
chr12	StringTie	exon	113390730	113390912	1000	-	.	gene_id "MSTRG.46427"; transcript_id "MSTRG.46427.218"; exon_number "4";
chr12	StringTie	exon	113390944	113391264	1000	-	.	gene_id "MSTRG.46427"; transcript_id "MSTRG.46427.218"; exon_number "5";
chr12	StringTie	transcript	113389847	113391264	1000	-	.	gene_id "MSTRG.46427"; transcript_id "MSTRG.46427.219";
chr12	StringTie	exon	113389847	113390076	1000	-	.	gene_id "MSTRG.46427"; transcript_id "MSTRG.46427.219"; exon_number "1";
chr12	StringTie	exon	113390238	113390429	1000	-	.	gene_id "MSTRG.46427"; transcript_id "MSTRG.46427.219"; exon_number "2";
chr12	StringTie	exon	113390559	113390633	1000	-	.	gene_id "MSTRG.46427"; transcript_id "MSTRG.46427.219"; exon_number "3";
chr12	StringTie	exon	113390659	113390670	1000	-	.	gene_id "MSTRG.46427"; transcript_id "MSTRG.46427.219"; exon_number "4";
chr12	StringTie	exon	113390730	113390912	1000	-	.	gene_id "MSTRG.46427"; transcript_id "MSTRG.46427.219"; exon_number "5";
chr12	StringTie	exon	113390944	113391264	1000	-	.	gene_id "MSTRG.46427"; transcript_id "MSTRG.46427.219"; exon_number "6";
chr12	StringTie	transcript	113385212	113391064	1000	-	.	gene_id "MSTRG.46427"; transcript_id "MSTRG.46427.22";
chr12	StringTie	exon	113385212	113385238	1000	-	.	gene_id "MSTRG.46427"; transcript_id "MSTRG.46427.22"; exon_number "1";
chr12	StringTie	exon	113389858	113390429	1000	-	.	gene_id "MSTRG.46427"; transcript_id "MSTRG.46427.22"; exon_number "2";
chr12	StringTie	exon	113390913	113391064	1000	-	.	gene_id "MSTRG.46427"; transcript_id "MSTRG.46427.22"; exon_number "3";
chr12	StringTie	transcript	113389851	113391133	1000	-	.	gene_id "MSTRG.46427"; transcript_id "MSTRG.46427.220";
chr12	StringTie	exon	113389851	113390076	1000	-	.	gene_id "MSTRG.46427"; transcript_id "MSTRG.46427.220"; exon_number "1";
chr12	StringTie	exon	113390298	113390429	1000	-	.	gene_id "MSTRG.46427"; transcript_id "MSTRG.46427.220"; exon_number "2";
chr12	StringTie	exon	113390559	113390633	1000	-	.	gene_id "MSTRG.46427"; transcript_id "MSTRG.46427.220"; exon_number "3";
chr12	StringTie	exon	113390659	113391133	1000	-	.	gene_id "MSTRG.46427"; transcript_id "MSTRG.46427.220"; exon_number "4";
chr12	StringTie	transcript	113389854	113391145	1000	-	.	gene_id "MSTRG.46427"; transcript_id "MSTRG.46427.221";
chr12	StringTie	exon	113389854	113390277	1000	-	.	gene_id "MSTRG.46427"; transcript_id "MSTRG.46427.221"; exon_number "1";
chr12	StringTie	exon	113390306	113390562	1000	-	.	gene_id "MSTRG.46427"; transcript_id "MSTRG.46427.221"; exon_number "2";
chr12	StringTie	exon	113390699	113391145	1000	-	.	gene_id "MSTRG.46427"; transcript_id "MSTRG.46427.221"; exon_number "3";
chr12	StringTie	transcript	113389854	113391145	1000	-	.	gene_id "MSTRG.46427"; transcript_id "MSTRG.46427.222";
chr12	StringTie	exon	113389854	113390277	1000	-	.	gene_id "MSTRG.46427"; transcript_id "MSTRG.46427.222"; exon_number "1";
chr12	StringTie	exon	113390306	113390558	1000	-	.	gene_id "MSTRG.46427"; transcript_id "MSTRG.46427.222"; exon_number "2";
chr12	StringTie	exon	113390944	113391145	1000	-	.	gene_id "MSTRG.46427"; transcript_id "MSTRG.46427.222"; exon_number "3";
chr12	StringTie	transcript	113389854	113391145	1000	-	.	gene_id "MSTRG.46427"; transcript_id "MSTRG.46427.223";
chr12	StringTie	exon	113389854	113390277	1000	-	.	gene_id "MSTRG.46427"; transcript_id "MSTRG.46427.223"; exon_number "1";
chr12	StringTie	exon	113390306	113390429	1000	-	.	gene_id "MSTRG.46427"; transcript_id "MSTRG.46427.223"; exon_number "2";
chr12	StringTie	exon	113390559	113390698	1000	-	.	gene_id "MSTRG.46427"; transcript_id "MSTRG.46427.223"; exon_number "3";
chr12	StringTie	exon	113390830	113391145	1000	-	.	gene_id "MSTRG.46427"; transcript_id "MSTRG.46427.223"; exon_number "4";
chr12	StringTie	transcript	113389855	113391119	1000	-	.	gene_id "MSTRG.46427"; transcript_id "MSTRG.46427.224";
chr12	StringTie	exon	113389855	113390309	1000	-	.	gene_id "MSTRG.46427"; transcript_id "MSTRG.46427.224"; exon_number "1";
chr12	StringTie	exon	113390402	113390558	1000	-	.	gene_id "MSTRG.46427"; transcript_id "MSTRG.46427.224"; exon_number "2";
chr12	StringTie	exon	113390695	113391119	1000	-	.	gene_id "MSTRG.46427"; transcript_id "MSTRG.46427.224"; exon_number "3";
chr12	StringTie	transcript	113389861	113391071	1000	-	.	gene_id "MSTRG.46427"; transcript_id "MSTRG.46427.225";
chr12	StringTie	exon	113389861	113389999	1000	-	.	gene_id "MSTRG.46427"; transcript_id "MSTRG.46427.225"; exon_number "1";
chr12	StringTie	exon	113390306	113390558	1000	-	.	gene_id "MSTRG.46427"; transcript_id "MSTRG.46427.225"; exon_number "2";
chr12	StringTie	exon	113390667	113391071	1000	-	.	gene_id "MSTRG.46427"; transcript_id "MSTRG.46427.225"; exon_number "3";
chr12	StringTie	transcript	113389862	113391131	1000	-	.	gene_id "MSTRG.46427"; transcript_id "MSTRG.46427.226";
chr12	StringTie	exon	113389862	113390076	1000	-	.	gene_id "MSTRG.46427"; transcript_id "MSTRG.46427.226"; exon_number "1";
chr12	StringTie	exon	113390306	113390562	1000	-	.	gene_id "MSTRG.46427"; transcript_id "MSTRG.46427.226"; exon_number "2";
chr12	StringTie	exon	113390699	113391131	1000	-	.	gene_id "MSTRG.46427"; transcript_id "MSTRG.46427.226"; exon_number "3";
chr12	StringTie	transcript	113389863	113391106	1000	-	.	gene_id "MSTRG.46427"; transcript_id "MSTRG.46427.227";
chr12	StringTie	exon	113389863	113390076	1000	-	.	gene_id "MSTRG.46427"; transcript_id "MSTRG.46427.227"; exon_number "1";
chr12	StringTie	exon	113390174	113390558	1000	-	.	gene_id "MSTRG.46427"; transcript_id "MSTRG.46427.227"; exon_number "2";
chr12	StringTie	exon	113390695	113391106	1000	-	.	gene_id "MSTRG.46427"; transcript_id "MSTRG.46427.227"; exon_number "3";
chr12	StringTie	transcript	113389863	113391189	1000	-	.	gene_id "MSTRG.46427"; transcript_id "MSTRG.46427.228";
chr12	StringTie	exon	113389863	113390076	1000	-	.	gene_id "MSTRG.46427"; transcript_id "MSTRG.46427.228"; exon_number "1";
chr12	StringTie	exon	113390174	113390429	1000	-	.	gene_id "MSTRG.46427"; transcript_id "MSTRG.46427.228"; exon_number "2";
chr12	StringTie	exon	113390559	113390633	1000	-	.	gene_id "MSTRG.46427"; transcript_id "MSTRG.46427.228"; exon_number "3";
chr12	StringTie	exon	113390695	113391189	1000	-	.	gene_id "MSTRG.46427"; transcript_id "MSTRG.46427.228"; exon_number "4";
chr12	StringTie	transcript	113389865	113391425	1000	-	.	gene_id "MSTRG.46427"; transcript_id "MSTRG.46427.229";
chr12	StringTie	exon	113389865	113390076	1000	-	.	gene_id "MSTRG.46427"; transcript_id "MSTRG.46427.229"; exon_number "1";
chr12	StringTie	exon	113390913	113391189	1000	-	.	gene_id "MSTRG.46427"; transcript_id "MSTRG.46427.229"; exon_number "2";
chr12	StringTie	exon	113391245	113391425	1000	-	.	gene_id "MSTRG.46427"; transcript_id "MSTRG.46427.229"; exon_number "3";
chr12	StringTie	transcript	113386946	113391014	1000	-	.	gene_id "MSTRG.46427"; transcript_id "MSTRG.46427.23";
chr12	StringTie	exon	113386946	113387081	1000	-	.	gene_id "MSTRG.46427"; transcript_id "MSTRG.46427.23"; exon_number "1";
chr12	StringTie	exon	113390270	113390289	1000	-	.	gene_id "MSTRG.46427"; transcript_id "MSTRG.46427.23"; exon_number "2";
chr12	StringTie	exon	113390594	113390779	1000	-	.	gene_id "MSTRG.46427"; transcript_id "MSTRG.46427.23"; exon_number "3";
chr12	StringTie	exon	113390810	113391014	1000	-	.	gene_id "MSTRG.46427"; transcript_id "MSTRG.46427.23"; exon_number "4";
chr12	StringTie	transcript	113389865	113390975	1000	-	.	gene_id "MSTRG.46427"; transcript_id "MSTRG.46427.230";
chr12	StringTie	exon	113389865	113389999	1000	-	.	gene_id "MSTRG.46427"; transcript_id "MSTRG.46427.230"; exon_number "1";
chr12	StringTie	exon	113390493	113390975	1000	-	.	gene_id "MSTRG.46427"; transcript_id "MSTRG.46427.230"; exon_number "2";
chr12	StringTie	transcript	113389866	113391315	1000	-	.	gene_id "MSTRG.46427"; transcript_id "MSTRG.46427.231";
chr12	StringTie	exon	113389866	113390429	1000	-	.	gene_id "MSTRG.46427"; transcript_id "MSTRG.46427.231"; exon_number "1";
chr12	StringTie	exon	113390559	113390694	1000	-	.	gene_id "MSTRG.46427"; transcript_id "MSTRG.46427.231"; exon_number "2";
chr12	StringTie	exon	113390830	113391315	1000	-	.	gene_id "MSTRG.46427"; transcript_id "MSTRG.46427.231"; exon_number "3";
chr12	StringTie	transcript	113389867	113391108	1000	-	.	gene_id "MSTRG.46427"; transcript_id "MSTRG.46427.232";
chr12	StringTie	exon	113389867	113390289	1000	-	.	gene_id "MSTRG.46427"; transcript_id "MSTRG.46427.232"; exon_number "1";
chr12	StringTie	exon	113390594	113390797	1000	-	.	gene_id "MSTRG.46427"; transcript_id "MSTRG.46427.232"; exon_number "2";
chr12	StringTie	exon	113390913	113391108	1000	-	.	gene_id "MSTRG.46427"; transcript_id "MSTRG.46427.232"; exon_number "3";
chr12	StringTie	transcript	113389868	113391048	1000	-	.	gene_id "MSTRG.46427"; transcript_id "MSTRG.46427.233";
chr12	StringTie	exon	113389868	113390154	1000	-	.	gene_id "MSTRG.46427"; transcript_id "MSTRG.46427.233"; exon_number "1";
chr12	StringTie	exon	113390218	113390305	1000	-	.	gene_id "MSTRG.46427"; transcript_id "MSTRG.46427.233"; exon_number "2";
chr12	StringTie	exon	113390329	113390473	1000	-	.	gene_id "MSTRG.46427"; transcript_id "MSTRG.46427.233"; exon_number "3";
chr12	StringTie	exon	113390607	113390797	1000	-	.	gene_id "MSTRG.46427"; transcript_id "MSTRG.46427.233"; exon_number "4";
chr12	StringTie	exon	113390913	113391048	1000	-	.	gene_id "MSTRG.46427"; transcript_id "MSTRG.46427.233"; exon_number "5";
chr12	StringTie	transcript	113389869	113391148	1000	-	.	gene_id "MSTRG.46427"; transcript_id "MSTRG.46427.234";
chr12	StringTie	exon	113389869	113390289	1000	-	.	gene_id "MSTRG.46427"; transcript_id "MSTRG.46427.234"; exon_number "1";
chr12	StringTie	exon	113390594	113390829	1000	-	.	gene_id "MSTRG.46427"; transcript_id "MSTRG.46427.234"; exon_number "2";
chr12	StringTie	exon	113390913	113391148	1000	-	.	gene_id "MSTRG.46427"; transcript_id "MSTRG.46427.234"; exon_number "3";
chr12	StringTie	transcript	113389870	113391196	1000	-	.	gene_id "MSTRG.46427"; transcript_id "MSTRG.46427.235";
chr12	StringTie	exon	113389870	113390076	1000	-	.	gene_id "MSTRG.46427"; transcript_id "MSTRG.46427.235"; exon_number "1";
chr12	StringTie	exon	113390266	113390694	1000	-	.	gene_id "MSTRG.46427"; transcript_id "MSTRG.46427.235"; exon_number "2";
chr12	StringTie	exon	113390830	113391196	1000	-	.	gene_id "MSTRG.46427"; transcript_id "MSTRG.46427.235"; exon_number "3";
chr12	StringTie	transcript	113389871	113391009	1000	-	.	gene_id "MSTRG.46427"; transcript_id "MSTRG.46427.236";
chr12	StringTie	exon	113389871	113389999	1000	-	.	gene_id "MSTRG.46427"; transcript_id "MSTRG.46427.236"; exon_number "1";
chr12	StringTie	exon	113390174	113391009	1000	-	.	gene_id "MSTRG.46427"; transcript_id "MSTRG.46427.236"; exon_number "2";
chr12	StringTie	transcript	113389874	113391129	1000	-	.	gene_id "MSTRG.46427"; transcript_id "MSTRG.46427.237";
chr12	StringTie	exon	113389874	113390076	1000	-	.	gene_id "MSTRG.46427"; transcript_id "MSTRG.46427.237"; exon_number "1";
chr12	StringTie	exon	113390865	113391129	1000	-	.	gene_id "MSTRG.46427"; transcript_id "MSTRG.46427.237"; exon_number "2";
chr12	StringTie	transcript	113389875	113391451	1000	-	.	gene_id "MSTRG.46427"; transcript_id "MSTRG.46427.238";
chr12	StringTie	exon	113389875	113390076	1000	-	.	gene_id "MSTRG.46427"; transcript_id "MSTRG.46427.238"; exon_number "1";
chr12	StringTie	exon	113390430	113390694	1000	-	.	gene_id "MSTRG.46427"; transcript_id "MSTRG.46427.238"; exon_number "2";
chr12	StringTie	exon	113390917	113391185	1000	-	.	gene_id "MSTRG.46427"; transcript_id "MSTRG.46427.238"; exon_number "3";
chr12	StringTie	exon	113391245	113391451	1000	-	.	gene_id "MSTRG.46427"; transcript_id "MSTRG.46427.238"; exon_number "4";
chr12	StringTie	transcript	113389876	113391264	1000	-	.	gene_id "MSTRG.46427"; transcript_id "MSTRG.46427.239";
chr12	StringTie	exon	113389876	113390289	1000	-	.	gene_id "MSTRG.46427"; transcript_id "MSTRG.46427.239"; exon_number "1";
chr12	StringTie	exon	113390457	113390558	1000	-	.	gene_id "MSTRG.46427"; transcript_id "MSTRG.46427.239"; exon_number "2";
chr12	StringTie	exon	113390695	113390829	1000	-	.	gene_id "MSTRG.46427"; transcript_id "MSTRG.46427.239"; exon_number "3";
chr12	StringTie	exon	113390913	113391264	1000	-	.	gene_id "MSTRG.46427"; transcript_id "MSTRG.46427.239"; exon_number "4";
chr12	StringTie	transcript	113387742	113391054	1000	-	.	gene_id "MSTRG.46427"; transcript_id "MSTRG.46427.24";
chr12	StringTie	exon	113387742	113387785	1000	-	.	gene_id "MSTRG.46427"; transcript_id "MSTRG.46427.24"; exon_number "1";
chr12	StringTie	exon	113388492	113388892	1000	-	.	gene_id "MSTRG.46427"; transcript_id "MSTRG.46427.24"; exon_number "2";
chr12	StringTie	exon	113389309	113389608	1000	-	.	gene_id "MSTRG.46427"; transcript_id "MSTRG.46427.24"; exon_number "3";
chr12	StringTie	exon	113390306	113390698	1000	-	.	gene_id "MSTRG.46427"; transcript_id "MSTRG.46427.24"; exon_number "4";
chr12	StringTie	exon	113390830	113391054	1000	-	.	gene_id "MSTRG.46427"; transcript_id "MSTRG.46427.24"; exon_number "5";
chr12	StringTie	transcript	113389880	113391108	1000	-	.	gene_id "MSTRG.46427"; transcript_id "MSTRG.46427.240";
chr12	StringTie	exon	113389880	113390076	1000	-	.	gene_id "MSTRG.46427"; transcript_id "MSTRG.46427.240"; exon_number "1";
chr12	StringTie	exon	113390298	113390633	1000	-	.	gene_id "MSTRG.46427"; transcript_id "MSTRG.46427.240"; exon_number "2";
chr12	StringTie	exon	113390667	113391108	1000	-	.	gene_id "MSTRG.46427"; transcript_id "MSTRG.46427.240"; exon_number "3";
chr12	StringTie	transcript	113389880	113391108	1000	-	.	gene_id "MSTRG.46427"; transcript_id "MSTRG.46427.241";
chr12	StringTie	exon	113389880	113390076	1000	-	.	gene_id "MSTRG.46427"; transcript_id "MSTRG.46427.241"; exon_number "1";
chr12	StringTie	exon	113390298	113390829	1000	-	.	gene_id "MSTRG.46427"; transcript_id "MSTRG.46427.241"; exon_number "2";
chr12	StringTie	exon	113390913	113391108	1000	-	.	gene_id "MSTRG.46427"; transcript_id "MSTRG.46427.241"; exon_number "3";
chr12	StringTie	transcript	113389880	113391406	1000	-	.	gene_id "MSTRG.46427"; transcript_id "MSTRG.46427.242";
chr12	StringTie	exon	113389880	113390076	1000	-	.	gene_id "MSTRG.46427"; transcript_id "MSTRG.46427.242"; exon_number "1";
chr12	StringTie	exon	113390306	113390558	1000	-	.	gene_id "MSTRG.46427"; transcript_id "MSTRG.46427.242"; exon_number "2";
chr12	StringTie	exon	113390607	113391185	1000	-	.	gene_id "MSTRG.46427"; transcript_id "MSTRG.46427.242"; exon_number "3";
chr12	StringTie	exon	113391245	113391406	1000	-	.	gene_id "MSTRG.46427"; transcript_id "MSTRG.46427.242"; exon_number "4";
chr12	StringTie	transcript	113389885	113391479	1000	-	.	gene_id "MSTRG.46427"; transcript_id "MSTRG.46427.243";
chr12	StringTie	exon	113389885	113390076	1000	-	.	gene_id "MSTRG.46427"; transcript_id "MSTRG.46427.243"; exon_number "1";
chr12	StringTie	exon	113390266	113390562	1000	-	.	gene_id "MSTRG.46427"; transcript_id "MSTRG.46427.243"; exon_number "2";
chr12	StringTie	exon	113390830	113391189	1000	-	.	gene_id "MSTRG.46427"; transcript_id "MSTRG.46427.243"; exon_number "3";
chr12	StringTie	exon	113391245	113391479	1000	-	.	gene_id "MSTRG.46427"; transcript_id "MSTRG.46427.243"; exon_number "4";
chr12	StringTie	transcript	113389885	113391438	1000	-	.	gene_id "MSTRG.46427"; transcript_id "MSTRG.46427.244";
chr12	StringTie	exon	113389885	113390076	1000	-	.	gene_id "MSTRG.46427"; transcript_id "MSTRG.46427.244"; exon_number "1";
chr12	StringTie	exon	113390266	113390429	1000	-	.	gene_id "MSTRG.46427"; transcript_id "MSTRG.46427.244"; exon_number "2";
chr12	StringTie	exon	113390695	113391325	1000	-	.	gene_id "MSTRG.46427"; transcript_id "MSTRG.46427.244"; exon_number "3";
chr12	StringTie	exon	113391396	113391438	1000	-	.	gene_id "MSTRG.46427"; transcript_id "MSTRG.46427.244"; exon_number "4";
chr12	StringTie	transcript	113389885	113391479	1000	-	.	gene_id "MSTRG.46427"; transcript_id "MSTRG.46427.245";
chr12	StringTie	exon	113389885	113390076	1000	-	.	gene_id "MSTRG.46427"; transcript_id "MSTRG.46427.245"; exon_number "1";
chr12	StringTie	exon	113390266	113390397	1000	-	.	gene_id "MSTRG.46427"; transcript_id "MSTRG.46427.245"; exon_number "2";
chr12	StringTie	exon	113390430	113390694	1000	-	.	gene_id "MSTRG.46427"; transcript_id "MSTRG.46427.245"; exon_number "3";
chr12	StringTie	exon	113390944	113391479	1000	-	.	gene_id "MSTRG.46427"; transcript_id "MSTRG.46427.245"; exon_number "4";
chr12	StringTie	transcript	113389887	113391457	1000	-	.	gene_id "MSTRG.46427"; transcript_id "MSTRG.46427.246";
chr12	StringTie	exon	113389887	113390076	1000	-	.	gene_id "MSTRG.46427"; transcript_id "MSTRG.46427.246"; exon_number "1";
chr12	StringTie	exon	113390430	113390829	1000	-	.	gene_id "MSTRG.46427"; transcript_id "MSTRG.46427.246"; exon_number "2";
chr12	StringTie	exon	113391283	113391457	1000	-	.	gene_id "MSTRG.46427"; transcript_id "MSTRG.46427.246"; exon_number "3";
chr12	StringTie	transcript	113389887	113391211	1000	-	.	gene_id "MSTRG.46427"; transcript_id "MSTRG.46427.247";
chr12	StringTie	exon	113389887	113390076	1000	-	.	gene_id "MSTRG.46427"; transcript_id "MSTRG.46427.247"; exon_number "1";
chr12	StringTie	exon	113390695	113391211	1000	-	.	gene_id "MSTRG.46427"; transcript_id "MSTRG.46427.247"; exon_number "2";
chr12	StringTie	transcript	113389887	113391186	1000	-	.	gene_id "MSTRG.46427"; transcript_id "MSTRG.46427.248";
chr12	StringTie	exon	113389887	113390397	1000	-	.	gene_id "MSTRG.46427"; transcript_id "MSTRG.46427.248"; exon_number "1";
chr12	StringTie	exon	113390430	113390670	1000	-	.	gene_id "MSTRG.46427"; transcript_id "MSTRG.46427.248"; exon_number "2";
chr12	StringTie	exon	113390730	113391186	1000	-	.	gene_id "MSTRG.46427"; transcript_id "MSTRG.46427.248"; exon_number "3";
chr12	StringTie	transcript	113389891	113391398	1000	-	.	gene_id "MSTRG.46427"; transcript_id "MSTRG.46427.249";
chr12	StringTie	exon	113389891	113390150	1000	-	.	gene_id "MSTRG.46427"; transcript_id "MSTRG.46427.249"; exon_number "1";
chr12	StringTie	exon	113390306	113391189	1000	-	.	gene_id "MSTRG.46427"; transcript_id "MSTRG.46427.249"; exon_number "2";
chr12	StringTie	exon	113391245	113391398	1000	-	.	gene_id "MSTRG.46427"; transcript_id "MSTRG.46427.249"; exon_number "3";
chr12	StringTie	transcript	113387761	113391459	1000	-	.	gene_id "MSTRG.46427"; transcript_id "MSTRG.46427.25";
chr12	StringTie	exon	113387761	113387834	1000	-	.	gene_id "MSTRG.46427"; transcript_id "MSTRG.46427.25"; exon_number "1";
chr12	StringTie	exon	113388906	113388916	1000	-	.	gene_id "MSTRG.46427"; transcript_id "MSTRG.46427.25"; exon_number "2";
chr12	StringTie	exon	113389292	113389612	1000	-	.	gene_id "MSTRG.46427"; transcript_id "MSTRG.46427.25"; exon_number "3";
chr12	StringTie	exon	113390077	113390562	1000	-	.	gene_id "MSTRG.46427"; transcript_id "MSTRG.46427.25"; exon_number "4";
chr12	StringTie	exon	113390699	113391185	1000	-	.	gene_id "MSTRG.46427"; transcript_id "MSTRG.46427.25"; exon_number "5";
chr12	StringTie	exon	113391245	113391459	1000	-	.	gene_id "MSTRG.46427"; transcript_id "MSTRG.46427.25"; exon_number "6";
chr12	StringTie	transcript	113389892	113391115	1000	-	.	gene_id "MSTRG.46427"; transcript_id "MSTRG.46427.250";
chr12	StringTie	exon	113389892	113390305	1000	-	.	gene_id "MSTRG.46427"; transcript_id "MSTRG.46427.250"; exon_number "1";
chr12	StringTie	exon	113390547	113390829	1000	-	.	gene_id "MSTRG.46427"; transcript_id "MSTRG.46427.250"; exon_number "2";
chr12	StringTie	exon	113390944	113391115	1000	-	.	gene_id "MSTRG.46427"; transcript_id "MSTRG.46427.250"; exon_number "3";
chr12	StringTie	transcript	113389892	113391115	1000	-	.	gene_id "MSTRG.46427"; transcript_id "MSTRG.46427.251";
chr12	StringTie	exon	113389892	113390397	1000	-	.	gene_id "MSTRG.46427"; transcript_id "MSTRG.46427.251"; exon_number "1";
chr12	StringTie	exon	113390430	113390558	1000	-	.	gene_id "MSTRG.46427"; transcript_id "MSTRG.46427.251"; exon_number "2";
chr12	StringTie	exon	113390594	113391115	1000	-	.	gene_id "MSTRG.46427"; transcript_id "MSTRG.46427.251"; exon_number "3";
chr12	StringTie	transcript	113389892	113391115	1000	-	.	gene_id "MSTRG.46427"; transcript_id "MSTRG.46427.252";
chr12	StringTie	exon	113389892	113390397	1000	-	.	gene_id "MSTRG.46427"; transcript_id "MSTRG.46427.252"; exon_number "1";
chr12	StringTie	exon	113390430	113390558	1000	-	.	gene_id "MSTRG.46427"; transcript_id "MSTRG.46427.252"; exon_number "2";
chr12	StringTie	exon	113390607	113390694	1000	-	.	gene_id "MSTRG.46427"; transcript_id "MSTRG.46427.252"; exon_number "3";
chr12	StringTie	exon	113390913	113391115	1000	-	.	gene_id "MSTRG.46427"; transcript_id "MSTRG.46427.252"; exon_number "4";
chr12	StringTie	transcript	113389894	113391478	1000	-	.	gene_id "MSTRG.46427"; transcript_id "MSTRG.46427.253";
chr12	StringTie	exon	113389894	113390289	1000	-	.	gene_id "MSTRG.46427"; transcript_id "MSTRG.46427.253"; exon_number "1";
chr12	StringTie	exon	113390321	113390429	1000	-	.	gene_id "MSTRG.46427"; transcript_id "MSTRG.46427.253"; exon_number "2";
chr12	StringTie	exon	113390559	113391478	1000	-	.	gene_id "MSTRG.46427"; transcript_id "MSTRG.46427.253"; exon_number "3";
chr12	StringTie	transcript	113389894	113391478	1000	-	.	gene_id "MSTRG.46427"; transcript_id "MSTRG.46427.254";
chr12	StringTie	exon	113389894	113390289	1000	-	.	gene_id "MSTRG.46427"; transcript_id "MSTRG.46427.254"; exon_number "1";
chr12	StringTie	exon	113390321	113390558	1000	-	.	gene_id "MSTRG.46427"; transcript_id "MSTRG.46427.254"; exon_number "2";
chr12	StringTie	exon	113390695	113390779	1000	-	.	gene_id "MSTRG.46427"; transcript_id "MSTRG.46427.254"; exon_number "3";
chr12	StringTie	exon	113390830	113391478	1000	-	.	gene_id "MSTRG.46427"; transcript_id "MSTRG.46427.254"; exon_number "4";
chr12	StringTie	transcript	113389894	113391104	1000	-	.	gene_id "MSTRG.46427"; transcript_id "MSTRG.46427.255";
chr12	StringTie	exon	113389894	113390076	1000	-	.	gene_id "MSTRG.46427"; transcript_id "MSTRG.46427.255"; exon_number "1";
chr12	StringTie	exon	113390174	113390797	1000	-	.	gene_id "MSTRG.46427"; transcript_id "MSTRG.46427.255"; exon_number "2";
chr12	StringTie	exon	113390913	113391104	1000	-	.	gene_id "MSTRG.46427"; transcript_id "MSTRG.46427.255"; exon_number "3";
chr12	StringTie	transcript	113389894	113391067	1000	-	.	gene_id "MSTRG.46427"; transcript_id "MSTRG.46427.256";
chr12	StringTie	exon	113389894	113390289	1000	-	.	gene_id "MSTRG.46427"; transcript_id "MSTRG.46427.256"; exon_number "1";
chr12	StringTie	exon	113390402	113390429	1000	-	.	gene_id "MSTRG.46427"; transcript_id "MSTRG.46427.256"; exon_number "2";
chr12	StringTie	exon	113390559	113391067	1000	-	.	gene_id "MSTRG.46427"; transcript_id "MSTRG.46427.256"; exon_number "3";
chr12	StringTie	transcript	113389894	113391067	1000	-	.	gene_id "MSTRG.46427"; transcript_id "MSTRG.46427.257";
chr12	StringTie	exon	113389894	113390289	1000	-	.	gene_id "MSTRG.46427"; transcript_id "MSTRG.46427.257"; exon_number "1";
chr12	StringTie	exon	113390402	113390797	1000	-	.	gene_id "MSTRG.46427"; transcript_id "MSTRG.46427.257"; exon_number "2";
chr12	StringTie	exon	113390913	113391067	1000	-	.	gene_id "MSTRG.46427"; transcript_id "MSTRG.46427.257"; exon_number "3";
chr12	StringTie	transcript	113389894	113391031	1000	-	.	gene_id "MSTRG.46427"; transcript_id "MSTRG.46427.258";
chr12	StringTie	exon	113389894	113390217	1000	-	.	gene_id "MSTRG.46427"; transcript_id "MSTRG.46427.258"; exon_number "1";
chr12	StringTie	exon	113390306	113390562	1000	-	.	gene_id "MSTRG.46427"; transcript_id "MSTRG.46427.258"; exon_number "2";
chr12	StringTie	exon	113390699	113391031	1000	-	.	gene_id "MSTRG.46427"; transcript_id "MSTRG.46427.258"; exon_number "3";
chr12	StringTie	transcript	113389894	113391031	1000	-	.	gene_id "MSTRG.46427"; transcript_id "MSTRG.46427.259";
chr12	StringTie	exon	113389894	113390217	1000	-	.	gene_id "MSTRG.46427"; transcript_id "MSTRG.46427.259"; exon_number "1";
chr12	StringTie	exon	113390306	113390473	1000	-	.	gene_id "MSTRG.46427"; transcript_id "MSTRG.46427.259"; exon_number "2";
chr12	StringTie	exon	113390607	113391031	1000	-	.	gene_id "MSTRG.46427"; transcript_id "MSTRG.46427.259"; exon_number "3";
chr12	StringTie	transcript	113388337	113408346	1000	-	.	gene_id "MSTRG.46427"; transcript_id "MSTRG.46427.26";
chr12	StringTie	exon	113388337	113390217	1000	-	.	gene_id "MSTRG.46427"; transcript_id "MSTRG.46427.26"; exon_number "1";
chr12	StringTie	exon	113390282	113390429	1000	-	.	gene_id "MSTRG.46427"; transcript_id "MSTRG.46427.26"; exon_number "2";
chr12	StringTie	exon	113390559	113390606	1000	-	.	gene_id "MSTRG.46427"; transcript_id "MSTRG.46427.26"; exon_number "3";
chr12	StringTie	exon	113390635	113393149	1000	-	.	gene_id "MSTRG.46427"; transcript_id "MSTRG.46427.26"; exon_number "4";
chr12	StringTie	exon	113393892	113394016	1000	-	.	gene_id "MSTRG.46427"; transcript_id "MSTRG.46427.26"; exon_number "5";
chr12	StringTie	exon	113397165	113397392	1000	-	.	gene_id "MSTRG.46427"; transcript_id "MSTRG.46427.26"; exon_number "6";
chr12	StringTie	exon	113398515	113398606	1000	-	.	gene_id "MSTRG.46427"; transcript_id "MSTRG.46427.26"; exon_number "7";
chr12	StringTie	exon	113398707	113398846	1000	-	.	gene_id "MSTRG.46427"; transcript_id "MSTRG.46427.26"; exon_number "8";
chr12	StringTie	exon	113399112	113399151	1000	-	.	gene_id "MSTRG.46427"; transcript_id "MSTRG.46427.26"; exon_number "9";
chr12	StringTie	exon	113399556	113399710	1000	-	.	gene_id "MSTRG.46427"; transcript_id "MSTRG.46427.26"; exon_number "10";
chr12	StringTie	exon	113403768	113403855	1000	-	.	gene_id "MSTRG.46427"; transcript_id "MSTRG.46427.26"; exon_number "11";
chr12	StringTie	exon	113405333	113405485	1000	-	.	gene_id "MSTRG.46427"; transcript_id "MSTRG.46427.26"; exon_number "12";
chr12	StringTie	exon	113408184	113408346	1000	-	.	gene_id "MSTRG.46427"; transcript_id "MSTRG.46427.26"; exon_number "13";
chr12	StringTie	transcript	113389894	113391067	1000	-	.	gene_id "MSTRG.46427"; transcript_id "MSTRG.46427.260";
chr12	StringTie	exon	113389894	113390289	1000	-	.	gene_id "MSTRG.46427"; transcript_id "MSTRG.46427.260"; exon_number "1";
chr12	StringTie	exon	113390402	113390562	1000	-	.	gene_id "MSTRG.46427"; transcript_id "MSTRG.46427.260"; exon_number "2";
chr12	StringTie	exon	113390607	113391067	1000	-	.	gene_id "MSTRG.46427"; transcript_id "MSTRG.46427.260"; exon_number "3";
chr12	StringTie	transcript	113389894	113391478	1000	-	.	gene_id "MSTRG.46427"; transcript_id "MSTRG.46427.261";
chr12	StringTie	exon	113389894	113390289	1000	-	.	gene_id "MSTRG.46427"; transcript_id "MSTRG.46427.261"; exon_number "1";
chr12	StringTie	exon	113390321	113390473	1000	-	.	gene_id "MSTRG.46427"; transcript_id "MSTRG.46427.261"; exon_number "2";
chr12	StringTie	exon	113390607	113390694	1000	-	.	gene_id "MSTRG.46427"; transcript_id "MSTRG.46427.261"; exon_number "3";
chr12	StringTie	exon	113390913	113391478	1000	-	.	gene_id "MSTRG.46427"; transcript_id "MSTRG.46427.261"; exon_number "4";
chr12	StringTie	transcript	113389896	113391449	1000	-	.	gene_id "MSTRG.46427"; transcript_id "MSTRG.46427.262";
chr12	StringTie	exon	113389896	113390289	1000	-	.	gene_id "MSTRG.46427"; transcript_id "MSTRG.46427.262"; exon_number "1";
chr12	StringTie	exon	113390321	113390433	1000	-	.	gene_id "MSTRG.46427"; transcript_id "MSTRG.46427.262"; exon_number "2";
chr12	StringTie	exon	113390830	113391449	1000	-	.	gene_id "MSTRG.46427"; transcript_id "MSTRG.46427.262"; exon_number "3";
chr12	StringTie	transcript	113389896	113391449	1000	-	.	gene_id "MSTRG.46427"; transcript_id "MSTRG.46427.263";
chr12	StringTie	exon	113389896	113390289	1000	-	.	gene_id "MSTRG.46427"; transcript_id "MSTRG.46427.263"; exon_number "1";
chr12	StringTie	exon	113390321	113390558	1000	-	.	gene_id "MSTRG.46427"; transcript_id "MSTRG.46427.263"; exon_number "2";
chr12	StringTie	exon	113390830	113391449	1000	-	.	gene_id "MSTRG.46427"; transcript_id "MSTRG.46427.263"; exon_number "3";
chr12	StringTie	transcript	113389896	113391449	1000	-	.	gene_id "MSTRG.46427"; transcript_id "MSTRG.46427.264";
chr12	StringTie	exon	113389896	113390217	1000	-	.	gene_id "MSTRG.46427"; transcript_id "MSTRG.46427.264"; exon_number "1";
chr12	StringTie	exon	113390675	113391449	1000	-	.	gene_id "MSTRG.46427"; transcript_id "MSTRG.46427.264"; exon_number "2";
chr12	StringTie	transcript	113389896	113391122	1000	-	.	gene_id "MSTRG.46427"; transcript_id "MSTRG.46427.265";
chr12	StringTie	exon	113389896	113390289	1000	-	.	gene_id "MSTRG.46427"; transcript_id "MSTRG.46427.265"; exon_number "1";
chr12	StringTie	exon	113390932	113391122	1000	-	.	gene_id "MSTRG.46427"; transcript_id "MSTRG.46427.265"; exon_number "2";
chr12	StringTie	transcript	113389896	113391122	1000	-	.	gene_id "MSTRG.46427"; transcript_id "MSTRG.46427.266";
chr12	StringTie	exon	113389896	113390076	1000	-	.	gene_id "MSTRG.46427"; transcript_id "MSTRG.46427.266"; exon_number "1";
chr12	StringTie	exon	113390449	113391122	1000	-	.	gene_id "MSTRG.46427"; transcript_id "MSTRG.46427.266"; exon_number "2";
chr12	StringTie	transcript	113389896	113391039	1000	-	.	gene_id "MSTRG.46427"; transcript_id "MSTRG.46427.267";
chr12	StringTie	exon	113389896	113390217	1000	-	.	gene_id "MSTRG.46427"; transcript_id "MSTRG.46427.267"; exon_number "1";
chr12	StringTie	exon	113390402	113390558	1000	-	.	gene_id "MSTRG.46427"; transcript_id "MSTRG.46427.267"; exon_number "2";
chr12	StringTie	exon	113390695	113391039	1000	-	.	gene_id "MSTRG.46427"; transcript_id "MSTRG.46427.267"; exon_number "3";
chr12	StringTie	transcript	113389896	113391449	1000	-	.	gene_id "MSTRG.46427"; transcript_id "MSTRG.46427.268";
chr12	StringTie	exon	113389896	113390289	1000	-	.	gene_id "MSTRG.46427"; transcript_id "MSTRG.46427.268"; exon_number "1";
chr12	StringTie	exon	113390321	113390562	1000	-	.	gene_id "MSTRG.46427"; transcript_id "MSTRG.46427.268"; exon_number "2";
chr12	StringTie	exon	113390830	113391449	1000	-	.	gene_id "MSTRG.46427"; transcript_id "MSTRG.46427.268"; exon_number "3";
chr12	StringTie	transcript	113389896	113391449	1000	-	.	gene_id "MSTRG.46427"; transcript_id "MSTRG.46427.269";
chr12	StringTie	exon	113389896	113390289	1000	-	.	gene_id "MSTRG.46427"; transcript_id "MSTRG.46427.269"; exon_number "1";
chr12	StringTie	exon	113390321	113390429	1000	-	.	gene_id "MSTRG.46427"; transcript_id "MSTRG.46427.269"; exon_number "2";
chr12	StringTie	exon	113390695	113390829	1000	-	.	gene_id "MSTRG.46427"; transcript_id "MSTRG.46427.269"; exon_number "3";
chr12	StringTie	exon	113390917	113391449	1000	-	.	gene_id "MSTRG.46427"; transcript_id "MSTRG.46427.269"; exon_number "4";
chr12	StringTie	transcript	113388404	113391427	1000	-	.	gene_id "MSTRG.46427"; transcript_id "MSTRG.46427.27";
chr12	StringTie	exon	113388404	113388491	1000	-	.	gene_id "MSTRG.46427"; transcript_id "MSTRG.46427.27"; exon_number "1";
chr12	StringTie	exon	113388553	113388905	1000	-	.	gene_id "MSTRG.46427"; transcript_id "MSTRG.46427.27"; exon_number "2";
chr12	StringTie	exon	113389280	113389507	1000	-	.	gene_id "MSTRG.46427"; transcript_id "MSTRG.46427.27"; exon_number "3";
chr12	StringTie	exon	113390218	113390562	1000	-	.	gene_id "MSTRG.46427"; transcript_id "MSTRG.46427.27"; exon_number "4";
chr12	StringTie	exon	113390699	113391189	1000	-	.	gene_id "MSTRG.46427"; transcript_id "MSTRG.46427.27"; exon_number "5";
chr12	StringTie	exon	113391245	113391427	1000	-	.	gene_id "MSTRG.46427"; transcript_id "MSTRG.46427.27"; exon_number "6";
chr12	StringTie	transcript	113389896	113391449	1000	-	.	gene_id "MSTRG.46427"; transcript_id "MSTRG.46427.270";
chr12	StringTie	exon	113389896	113390289	1000	-	.	gene_id "MSTRG.46427"; transcript_id "MSTRG.46427.270"; exon_number "1";
chr12	StringTie	exon	113390321	113390429	1000	-	.	gene_id "MSTRG.46427"; transcript_id "MSTRG.46427.270"; exon_number "2";
chr12	StringTie	exon	113390559	113390829	1000	-	.	gene_id "MSTRG.46427"; transcript_id "MSTRG.46427.270"; exon_number "3";
chr12	StringTie	exon	113390917	113391449	1000	-	.	gene_id "MSTRG.46427"; transcript_id "MSTRG.46427.270"; exon_number "4";
chr12	StringTie	transcript	113389896	113391449	1000	-	.	gene_id "MSTRG.46427"; transcript_id "MSTRG.46427.271";
chr12	StringTie	exon	113389896	113390289	1000	-	.	gene_id "MSTRG.46427"; transcript_id "MSTRG.46427.271"; exon_number "1";
chr12	StringTie	exon	113390321	113390558	1000	-	.	gene_id "MSTRG.46427"; transcript_id "MSTRG.46427.271"; exon_number "2";
chr12	StringTie	exon	113390695	113390829	1000	-	.	gene_id "MSTRG.46427"; transcript_id "MSTRG.46427.271"; exon_number "3";
chr12	StringTie	exon	113390917	113391449	1000	-	.	gene_id "MSTRG.46427"; transcript_id "MSTRG.46427.271"; exon_number "4";
chr12	StringTie	transcript	113389897	113391090	1000	-	.	gene_id "MSTRG.46427"; transcript_id "MSTRG.46427.272";
chr12	StringTie	exon	113389897	113390150	1000	-	.	gene_id "MSTRG.46427"; transcript_id "MSTRG.46427.272"; exon_number "1";
chr12	StringTie	exon	113390830	113391090	1000	-	.	gene_id "MSTRG.46427"; transcript_id "MSTRG.46427.272"; exon_number "2";
chr12	StringTie	transcript	113389897	113391050	1000	-	.	gene_id "MSTRG.46427"; transcript_id "MSTRG.46427.273";
chr12	StringTie	exon	113389897	113390076	1000	-	.	gene_id "MSTRG.46427"; transcript_id "MSTRG.46427.273"; exon_number "1";
chr12	StringTie	exon	113390306	113390429	1000	-	.	gene_id "MSTRG.46427"; transcript_id "MSTRG.46427.273"; exon_number "2";
chr12	StringTie	exon	113390695	113391050	1000	-	.	gene_id "MSTRG.46427"; transcript_id "MSTRG.46427.273"; exon_number "3";
chr12	StringTie	transcript	113389897	113391050	1000	-	.	gene_id "MSTRG.46427"; transcript_id "MSTRG.46427.274";
chr12	StringTie	exon	113389897	113390076	1000	-	.	gene_id "MSTRG.46427"; transcript_id "MSTRG.46427.274"; exon_number "1";
chr12	StringTie	exon	113390306	113390562	1000	-	.	gene_id "MSTRG.46427"; transcript_id "MSTRG.46427.274"; exon_number "2";
chr12	StringTie	exon	113390699	113390779	1000	-	.	gene_id "MSTRG.46427"; transcript_id "MSTRG.46427.274"; exon_number "3";
chr12	StringTie	exon	113390830	113391050	1000	-	.	gene_id "MSTRG.46427"; transcript_id "MSTRG.46427.274"; exon_number "4";
chr12	StringTie	transcript	113389898	113391256	1000	-	.	gene_id "MSTRG.46427"; transcript_id "MSTRG.46427.275";
chr12	StringTie	exon	113389898	113390289	1000	-	.	gene_id "MSTRG.46427"; transcript_id "MSTRG.46427.275"; exon_number "1";
chr12	StringTie	exon	113390321	113390429	1000	-	.	gene_id "MSTRG.46427"; transcript_id "MSTRG.46427.275"; exon_number "2";
chr12	StringTie	exon	113390493	113390643	1000	-	.	gene_id "MSTRG.46427"; transcript_id "MSTRG.46427.275"; exon_number "3";
chr12	StringTie	exon	113390699	113391256	1000	-	.	gene_id "MSTRG.46427"; transcript_id "MSTRG.46427.275"; exon_number "4";
chr12	StringTie	transcript	113389899	113390991	1000	-	.	gene_id "MSTRG.46427"; transcript_id "MSTRG.46427.276";
chr12	StringTie	exon	113389899	113390076	1000	-	.	gene_id "MSTRG.46427"; transcript_id "MSTRG.46427.276"; exon_number "1";
chr12	StringTie	exon	113390586	113390991	1000	-	.	gene_id "MSTRG.46427"; transcript_id "MSTRG.46427.276"; exon_number "2";
chr12	StringTie	transcript	113389901	113391316	1000	-	.	gene_id "MSTRG.46427"; transcript_id "MSTRG.46427.277";
chr12	StringTie	exon	113389901	113390154	1000	-	.	gene_id "MSTRG.46427"; transcript_id "MSTRG.46427.277"; exon_number "1";
chr12	StringTie	exon	113390218	113390473	1000	-	.	gene_id "MSTRG.46427"; transcript_id "MSTRG.46427.277"; exon_number "2";
chr12	StringTie	exon	113390607	113390829	1000	-	.	gene_id "MSTRG.46427"; transcript_id "MSTRG.46427.277"; exon_number "3";
chr12	StringTie	exon	113390913	113391316	1000	-	.	gene_id "MSTRG.46427"; transcript_id "MSTRG.46427.277"; exon_number "4";
chr12	StringTie	transcript	113389902	113391196	1000	-	.	gene_id "MSTRG.46427"; transcript_id "MSTRG.46427.278";
chr12	StringTie	exon	113389902	113390076	1000	-	.	gene_id "MSTRG.46427"; transcript_id "MSTRG.46427.278"; exon_number "1";
chr12	StringTie	exon	113390626	113391196	1000	-	.	gene_id "MSTRG.46427"; transcript_id "MSTRG.46427.278"; exon_number "2";
chr12	StringTie	transcript	113389903	113589483	1000	-	.	gene_id "MSTRG.46427"; transcript_id "MSTRG.46427.279";
chr12	StringTie	exon	113389903	113390633	1000	-	.	gene_id "MSTRG.46427"; transcript_id "MSTRG.46427.279"; exon_number "1";
chr12	StringTie	exon	113390659	113390698	1000	-	.	gene_id "MSTRG.46427"; transcript_id "MSTRG.46427.279"; exon_number "2";
chr12	StringTie	exon	113390830	113390993	1000	-	.	gene_id "MSTRG.46427"; transcript_id "MSTRG.46427.279"; exon_number "3";
chr12	StringTie	exon	113589455	113589483	1000	-	.	gene_id "MSTRG.46427"; transcript_id "MSTRG.46427.279"; exon_number "4";
chr12	StringTie	transcript	113388460	113391268	1000	-	.	gene_id "MSTRG.46427"; transcript_id "MSTRG.46427.28";
chr12	StringTie	exon	113388460	113388899	1000	-	.	gene_id "MSTRG.46427"; transcript_id "MSTRG.46427.28"; exon_number "1";
chr12	StringTie	exon	113389280	113389308	1000	-	.	gene_id "MSTRG.46427"; transcript_id "MSTRG.46427.28"; exon_number "2";
chr12	StringTie	exon	113389961	113390562	1000	-	.	gene_id "MSTRG.46427"; transcript_id "MSTRG.46427.28"; exon_number "3";
chr12	StringTie	exon	113390699	113391268	1000	-	.	gene_id "MSTRG.46427"; transcript_id "MSTRG.46427.28"; exon_number "4";
chr12	StringTie	transcript	113389903	113589483	1000	-	.	gene_id "MSTRG.46427"; transcript_id "MSTRG.46427.280";
chr12	StringTie	exon	113389903	113390289	1000	-	.	gene_id "MSTRG.46427"; transcript_id "MSTRG.46427.280"; exon_number "1";
chr12	StringTie	exon	113390410	113390698	1000	-	.	gene_id "MSTRG.46427"; transcript_id "MSTRG.46427.280"; exon_number "2";
chr12	StringTie	exon	113390830	113390993	1000	-	.	gene_id "MSTRG.46427"; transcript_id "MSTRG.46427.280"; exon_number "3";
chr12	StringTie	exon	113589455	113589483	1000	-	.	gene_id "MSTRG.46427"; transcript_id "MSTRG.46427.280"; exon_number "4";
chr12	StringTie	transcript	113389903	113391356	1000	-	.	gene_id "MSTRG.46427"; transcript_id "MSTRG.46427.281";
chr12	StringTie	exon	113389903	113390670	1000	-	.	gene_id "MSTRG.46427"; transcript_id "MSTRG.46427.281"; exon_number "1";
chr12	StringTie	exon	113390730	113390829	1000	-	.	gene_id "MSTRG.46427"; transcript_id "MSTRG.46427.281"; exon_number "2";
chr12	StringTie	exon	113390865	113391356	1000	-	.	gene_id "MSTRG.46427"; transcript_id "MSTRG.46427.281"; exon_number "3";
chr12	StringTie	transcript	113389903	113391176	1000	-	.	gene_id "MSTRG.46427"; transcript_id "MSTRG.46427.282";
chr12	StringTie	exon	113389903	113390181	1000	-	.	gene_id "MSTRG.46427"; transcript_id "MSTRG.46427.282"; exon_number "1";
chr12	StringTie	exon	113390266	113390558	1000	-	.	gene_id "MSTRG.46427"; transcript_id "MSTRG.46427.282"; exon_number "2";
chr12	StringTie	exon	113390695	113391176	1000	-	.	gene_id "MSTRG.46427"; transcript_id "MSTRG.46427.282"; exon_number "3";
chr12	StringTie	transcript	113389903	113391356	1000	-	.	gene_id "MSTRG.46427"; transcript_id "MSTRG.46427.283";
chr12	StringTie	exon	113389903	113390289	1000	-	.	gene_id "MSTRG.46427"; transcript_id "MSTRG.46427.283"; exon_number "1";
chr12	StringTie	exon	113390410	113390558	1000	-	.	gene_id "MSTRG.46427"; transcript_id "MSTRG.46427.283"; exon_number "2";
chr12	StringTie	exon	113390695	113390829	1000	-	.	gene_id "MSTRG.46427"; transcript_id "MSTRG.46427.283"; exon_number "3";
chr12	StringTie	exon	113390865	113391356	1000	-	.	gene_id "MSTRG.46427"; transcript_id "MSTRG.46427.283"; exon_number "4";
chr12	StringTie	transcript	113389903	113589483	1000	-	.	gene_id "MSTRG.46427"; transcript_id "MSTRG.46427.284";
chr12	StringTie	exon	113389903	113390289	1000	-	.	gene_id "MSTRG.46427"; transcript_id "MSTRG.46427.284"; exon_number "1";
chr12	StringTie	exon	113390410	113390698	1000	-	.	gene_id "MSTRG.46427"; transcript_id "MSTRG.46427.284"; exon_number "2";
chr12	StringTie	exon	113390802	113390993	1000	-	.	gene_id "MSTRG.46427"; transcript_id "MSTRG.46427.284"; exon_number "3";
chr12	StringTie	exon	113589455	113589483	1000	-	.	gene_id "MSTRG.46427"; transcript_id "MSTRG.46427.284"; exon_number "4";
chr12	StringTie	transcript	113389903	113391356	1000	-	.	gene_id "MSTRG.46427"; transcript_id "MSTRG.46427.285";
chr12	StringTie	exon	113389903	113390289	1000	-	.	gene_id "MSTRG.46427"; transcript_id "MSTRG.46427.285"; exon_number "1";
chr12	StringTie	exon	113390410	113390606	1000	-	.	gene_id "MSTRG.46427"; transcript_id "MSTRG.46427.285"; exon_number "2";
chr12	StringTie	exon	113390695	113390698	1000	-	.	gene_id "MSTRG.46427"; transcript_id "MSTRG.46427.285"; exon_number "3";
chr12	StringTie	exon	113390802	113391356	1000	-	.	gene_id "MSTRG.46427"; transcript_id "MSTRG.46427.285"; exon_number "4";
chr12	StringTie	transcript	113389904	113391201	1000	-	.	gene_id "MSTRG.46427"; transcript_id "MSTRG.46427.286";
chr12	StringTie	exon	113389904	113390429	1000	-	.	gene_id "MSTRG.46427"; transcript_id "MSTRG.46427.286"; exon_number "1";
chr12	StringTie	exon	113390539	113390558	1000	-	.	gene_id "MSTRG.46427"; transcript_id "MSTRG.46427.286"; exon_number "2";
chr12	StringTie	exon	113390695	113390779	1000	-	.	gene_id "MSTRG.46427"; transcript_id "MSTRG.46427.286"; exon_number "3";
chr12	StringTie	exon	113390865	113391201	1000	-	.	gene_id "MSTRG.46427"; transcript_id "MSTRG.46427.286"; exon_number "4";
chr12	StringTie	transcript	113389906	113391180	1000	-	.	gene_id "MSTRG.46427"; transcript_id "MSTRG.46427.287";
chr12	StringTie	exon	113389906	113390076	1000	-	.	gene_id "MSTRG.46427"; transcript_id "MSTRG.46427.287"; exon_number "1";
chr12	StringTie	exon	113390170	113390305	1000	-	.	gene_id "MSTRG.46427"; transcript_id "MSTRG.46427.287"; exon_number "2";
chr12	StringTie	exon	113390430	113390558	1000	-	.	gene_id "MSTRG.46427"; transcript_id "MSTRG.46427.287"; exon_number "3";
chr12	StringTie	exon	113390695	113390829	1000	-	.	gene_id "MSTRG.46427"; transcript_id "MSTRG.46427.287"; exon_number "4";
chr12	StringTie	exon	113390853	113391180	1000	-	.	gene_id "MSTRG.46427"; transcript_id "MSTRG.46427.287"; exon_number "5";
chr12	StringTie	transcript	113389906	113391180	1000	-	.	gene_id "MSTRG.46427"; transcript_id "MSTRG.46427.288";
chr12	StringTie	exon	113389906	113390076	1000	-	.	gene_id "MSTRG.46427"; transcript_id "MSTRG.46427.288"; exon_number "1";
chr12	StringTie	exon	113390170	113390305	1000	-	.	gene_id "MSTRG.46427"; transcript_id "MSTRG.46427.288"; exon_number "2";
chr12	StringTie	exon	113390430	113390558	1000	-	.	gene_id "MSTRG.46427"; transcript_id "MSTRG.46427.288"; exon_number "3";
chr12	StringTie	exon	113390695	113390912	1000	-	.	gene_id "MSTRG.46427"; transcript_id "MSTRG.46427.288"; exon_number "4";
chr12	StringTie	exon	113390944	113391180	1000	-	.	gene_id "MSTRG.46427"; transcript_id "MSTRG.46427.288"; exon_number "5";
chr12	StringTie	transcript	113389906	113391180	1000	-	.	gene_id "MSTRG.46427"; transcript_id "MSTRG.46427.289";
chr12	StringTie	exon	113389906	113390076	1000	-	.	gene_id "MSTRG.46427"; transcript_id "MSTRG.46427.289"; exon_number "1";
chr12	StringTie	exon	113390170	113390305	1000	-	.	gene_id "MSTRG.46427"; transcript_id "MSTRG.46427.289"; exon_number "2";
chr12	StringTie	exon	113390430	113390473	1000	-	.	gene_id "MSTRG.46427"; transcript_id "MSTRG.46427.289"; exon_number "3";
chr12	StringTie	exon	113390607	113390694	1000	-	.	gene_id "MSTRG.46427"; transcript_id "MSTRG.46427.289"; exon_number "4";
chr12	StringTie	exon	113390830	113390912	1000	-	.	gene_id "MSTRG.46427"; transcript_id "MSTRG.46427.289"; exon_number "5";
chr12	StringTie	exon	113390944	113391180	1000	-	.	gene_id "MSTRG.46427"; transcript_id "MSTRG.46427.289"; exon_number "6";
chr12	StringTie	transcript	113388460	113391553	1000	-	.	gene_id "MSTRG.46427"; transcript_id "MSTRG.46427.29";
chr12	StringTie	exon	113388460	113388756	1000	-	.	gene_id "MSTRG.46427"; transcript_id "MSTRG.46427.29"; exon_number "1";
chr12	StringTie	exon	113388802	113388916	1000	-	.	gene_id "MSTRG.46427"; transcript_id "MSTRG.46427.29"; exon_number "2";
chr12	StringTie	exon	113389789	113390473	1000	-	.	gene_id "MSTRG.46427"; transcript_id "MSTRG.46427.29"; exon_number "3";
chr12	StringTie	exon	113390607	113391348	1000	-	.	gene_id "MSTRG.46427"; transcript_id "MSTRG.46427.29"; exon_number "4";
chr12	StringTie	exon	113391375	113391553	1000	-	.	gene_id "MSTRG.46427"; transcript_id "MSTRG.46427.29"; exon_number "5";
chr12	StringTie	transcript	113389912	113391143	1000	-	.	gene_id "MSTRG.46427"; transcript_id "MSTRG.46427.290";
chr12	StringTie	exon	113389912	113390076	1000	-	.	gene_id "MSTRG.46427"; transcript_id "MSTRG.46427.290"; exon_number "1";
chr12	StringTie	exon	113390266	113390526	1000	-	.	gene_id "MSTRG.46427"; transcript_id "MSTRG.46427.290"; exon_number "2";
chr12	StringTie	exon	113390695	113390829	1000	-	.	gene_id "MSTRG.46427"; transcript_id "MSTRG.46427.290"; exon_number "3";
chr12	StringTie	exon	113390917	113391143	1000	-	.	gene_id "MSTRG.46427"; transcript_id "MSTRG.46427.290"; exon_number "4";
chr12	StringTie	transcript	113389913	113391106	1000	-	.	gene_id "MSTRG.46427"; transcript_id "MSTRG.46427.291";
chr12	StringTie	exon	113389913	113390076	1000	-	.	gene_id "MSTRG.46427"; transcript_id "MSTRG.46427.291"; exon_number "1";
chr12	StringTie	exon	113390559	113390698	1000	-	.	gene_id "MSTRG.46427"; transcript_id "MSTRG.46427.291"; exon_number "2";
chr12	StringTie	exon	113390897	113391106	1000	-	.	gene_id "MSTRG.46427"; transcript_id "MSTRG.46427.291"; exon_number "3";
chr12	StringTie	transcript	113389913	113391106	1000	-	.	gene_id "MSTRG.46427"; transcript_id "MSTRG.46427.292";
chr12	StringTie	exon	113389913	113390076	1000	-	.	gene_id "MSTRG.46427"; transcript_id "MSTRG.46427.292"; exon_number "1";
chr12	StringTie	exon	113390559	113390694	1000	-	.	gene_id "MSTRG.46427"; transcript_id "MSTRG.46427.292"; exon_number "2";
chr12	StringTie	exon	113390913	113391106	1000	-	.	gene_id "MSTRG.46427"; transcript_id "MSTRG.46427.292"; exon_number "3";
chr12	StringTie	transcript	113389913	113391106	1000	-	.	gene_id "MSTRG.46427"; transcript_id "MSTRG.46427.293";
chr12	StringTie	exon	113389913	113390076	1000	-	.	gene_id "MSTRG.46427"; transcript_id "MSTRG.46427.293"; exon_number "1";
chr12	StringTie	exon	113390286	113390562	1000	-	.	gene_id "MSTRG.46427"; transcript_id "MSTRG.46427.293"; exon_number "2";
chr12	StringTie	exon	113390699	113390829	1000	-	.	gene_id "MSTRG.46427"; transcript_id "MSTRG.46427.293"; exon_number "3";
chr12	StringTie	exon	113390917	113391106	1000	-	.	gene_id "MSTRG.46427"; transcript_id "MSTRG.46427.293"; exon_number "4";
chr12	StringTie	transcript	113389914	113391140	1000	-	.	gene_id "MSTRG.46427"; transcript_id "MSTRG.46427.294";
chr12	StringTie	exon	113389914	113390558	1000	-	.	gene_id "MSTRG.46427"; transcript_id "MSTRG.46427.294"; exon_number "1";
chr12	StringTie	exon	113390607	113390698	1000	-	.	gene_id "MSTRG.46427"; transcript_id "MSTRG.46427.294"; exon_number "2";
chr12	StringTie	exon	113390722	113391140	1000	-	.	gene_id "MSTRG.46427"; transcript_id "MSTRG.46427.294"; exon_number "3";
chr12	StringTie	transcript	113389914	113391434	1000	-	.	gene_id "MSTRG.46427"; transcript_id "MSTRG.46427.295";
chr12	StringTie	exon	113389914	113390076	1000	-	.	gene_id "MSTRG.46427"; transcript_id "MSTRG.46427.295"; exon_number "1";
chr12	StringTie	exon	113390559	113390848	1000	-	.	gene_id "MSTRG.46427"; transcript_id "MSTRG.46427.295"; exon_number "2";
chr12	StringTie	exon	113390913	113391434	1000	-	.	gene_id "MSTRG.46427"; transcript_id "MSTRG.46427.295"; exon_number "3";
chr12	StringTie	transcript	113389914	113391434	1000	-	.	gene_id "MSTRG.46427"; transcript_id "MSTRG.46427.296";
chr12	StringTie	exon	113389914	113390633	1000	-	.	gene_id "MSTRG.46427"; transcript_id "MSTRG.46427.296"; exon_number "1";
chr12	StringTie	exon	113390695	113390829	1000	-	.	gene_id "MSTRG.46427"; transcript_id "MSTRG.46427.296"; exon_number "2";
chr12	StringTie	exon	113390913	113391434	1000	-	.	gene_id "MSTRG.46427"; transcript_id "MSTRG.46427.296"; exon_number "3";
chr12	StringTie	transcript	113389915	113391017	1000	-	.	gene_id "MSTRG.46427"; transcript_id "MSTRG.46427.297";
chr12	StringTie	exon	113389915	113390076	1000	-	.	gene_id "MSTRG.46427"; transcript_id "MSTRG.46427.297"; exon_number "1";
chr12	StringTie	exon	113390430	113390558	1000	-	.	gene_id "MSTRG.46427"; transcript_id "MSTRG.46427.297"; exon_number "2";
chr12	StringTie	exon	113390695	113391017	1000	-	.	gene_id "MSTRG.46427"; transcript_id "MSTRG.46427.297"; exon_number "3";
chr12	StringTie	transcript	113389915	113391017	1000	-	.	gene_id "MSTRG.46427"; transcript_id "MSTRG.46427.298";
chr12	StringTie	exon	113389915	113390643	1000	-	.	gene_id "MSTRG.46427"; transcript_id "MSTRG.46427.298"; exon_number "1";
chr12	StringTie	exon	113390695	113390829	1000	-	.	gene_id "MSTRG.46427"; transcript_id "MSTRG.46427.298"; exon_number "2";
chr12	StringTie	exon	113390917	113391017	1000	-	.	gene_id "MSTRG.46427"; transcript_id "MSTRG.46427.298"; exon_number "3";
chr12	StringTie	transcript	113389915	113391017	1000	-	.	gene_id "MSTRG.46427"; transcript_id "MSTRG.46427.299";
chr12	StringTie	exon	113389915	113390076	1000	-	.	gene_id "MSTRG.46427"; transcript_id "MSTRG.46427.299"; exon_number "1";
chr12	StringTie	exon	113390430	113390558	1000	-	.	gene_id "MSTRG.46427"; transcript_id "MSTRG.46427.299"; exon_number "2";
chr12	StringTie	exon	113390607	113390779	1000	-	.	gene_id "MSTRG.46427"; transcript_id "MSTRG.46427.299"; exon_number "3";
chr12	StringTie	exon	113390830	113391017	1000	-	.	gene_id "MSTRG.46427"; transcript_id "MSTRG.46427.299"; exon_number "4";
chr12	StringTie	transcript	113373538	113391510	1000	-	.	gene_id "MSTRG.46427"; transcript_id "MSTRG.46427.3";
chr12	StringTie	exon	113373538	113373700	1000	-	.	gene_id "MSTRG.46427"; transcript_id "MSTRG.46427.3"; exon_number "1";
chr12	StringTie	exon	113390607	113390670	1000	-	.	gene_id "MSTRG.46427"; transcript_id "MSTRG.46427.3"; exon_number "2";
chr12	StringTie	exon	113390730	113391510	1000	-	.	gene_id "MSTRG.46427"; transcript_id "MSTRG.46427.3"; exon_number "3";
chr12	StringTie	transcript	113388464	113391280	1000	-	.	gene_id "MSTRG.46427"; transcript_id "MSTRG.46427.30";
chr12	StringTie	exon	113388464	113388707	1000	-	.	gene_id "MSTRG.46427"; transcript_id "MSTRG.46427.30"; exon_number "1";
chr12	StringTie	exon	113389333	113389612	1000	-	.	gene_id "MSTRG.46427"; transcript_id "MSTRG.46427.30"; exon_number "2";
chr12	StringTie	exon	113390349	113390562	1000	-	.	gene_id "MSTRG.46427"; transcript_id "MSTRG.46427.30"; exon_number "3";
chr12	StringTie	exon	113390830	113391280	1000	-	.	gene_id "MSTRG.46427"; transcript_id "MSTRG.46427.30"; exon_number "4";
chr12	StringTie	transcript	113389915	113589479	1000	-	.	gene_id "MSTRG.46427"; transcript_id "MSTRG.46427.300";
chr12	StringTie	exon	113389915	113390429	1000	-	.	gene_id "MSTRG.46427"; transcript_id "MSTRG.46427.300"; exon_number "1";
chr12	StringTie	exon	113390559	113390623	1000	-	.	gene_id "MSTRG.46427"; transcript_id "MSTRG.46427.300"; exon_number "2";
chr12	StringTie	exon	113390713	113390912	1000	-	.	gene_id "MSTRG.46427"; transcript_id "MSTRG.46427.300"; exon_number "3";
chr12	StringTie	exon	113589455	113589479	1000	-	.	gene_id "MSTRG.46427"; transcript_id "MSTRG.46427.300"; exon_number "4";
chr12	StringTie	transcript	113389915	113391188	1000	-	.	gene_id "MSTRG.46427"; transcript_id "MSTRG.46427.301";
chr12	StringTie	exon	113389915	113390305	1000	-	.	gene_id "MSTRG.46427"; transcript_id "MSTRG.46427.301"; exon_number "1";
chr12	StringTie	exon	113390430	113390558	1000	-	.	gene_id "MSTRG.46427"; transcript_id "MSTRG.46427.301"; exon_number "2";
chr12	StringTie	exon	113390695	113390779	1000	-	.	gene_id "MSTRG.46427"; transcript_id "MSTRG.46427.301"; exon_number "3";
chr12	StringTie	exon	113390830	113391188	1000	-	.	gene_id "MSTRG.46427"; transcript_id "MSTRG.46427.301"; exon_number "4";
chr12	StringTie	transcript	113389915	113391341	1000	-	.	gene_id "MSTRG.46427"; transcript_id "MSTRG.46427.302";
chr12	StringTie	exon	113389915	113390309	1000	-	.	gene_id "MSTRG.46427"; transcript_id "MSTRG.46427.302"; exon_number "1";
chr12	StringTie	exon	113390410	113390558	1000	-	.	gene_id "MSTRG.46427"; transcript_id "MSTRG.46427.302"; exon_number "2";
chr12	StringTie	exon	113390695	113390779	1000	-	.	gene_id "MSTRG.46427"; transcript_id "MSTRG.46427.302"; exon_number "3";
chr12	StringTie	exon	113390830	113391341	1000	-	.	gene_id "MSTRG.46427"; transcript_id "MSTRG.46427.302"; exon_number "4";
chr12	StringTie	transcript	113389915	113391341	1000	-	.	gene_id "MSTRG.46427"; transcript_id "MSTRG.46427.303";
chr12	StringTie	exon	113389915	113390305	1000	-	.	gene_id "MSTRG.46427"; transcript_id "MSTRG.46427.303"; exon_number "1";
chr12	StringTie	exon	113390430	113390473	1000	-	.	gene_id "MSTRG.46427"; transcript_id "MSTRG.46427.303"; exon_number "2";
chr12	StringTie	exon	113390607	113390670	1000	-	.	gene_id "MSTRG.46427"; transcript_id "MSTRG.46427.303"; exon_number "3";
chr12	StringTie	exon	113390730	113390779	1000	-	.	gene_id "MSTRG.46427"; transcript_id "MSTRG.46427.303"; exon_number "4";
chr12	StringTie	exon	113390830	113391341	1000	-	.	gene_id "MSTRG.46427"; transcript_id "MSTRG.46427.303"; exon_number "5";
chr12	StringTie	transcript	113389918	113391492	1000	-	.	gene_id "MSTRG.46427"; transcript_id "MSTRG.46427.304";
chr12	StringTie	exon	113389918	113390429	1000	-	.	gene_id "MSTRG.46427"; transcript_id "MSTRG.46427.304"; exon_number "1";
chr12	StringTie	exon	113390559	113390670	1000	-	.	gene_id "MSTRG.46427"; transcript_id "MSTRG.46427.304"; exon_number "2";
chr12	StringTie	exon	113390730	113390829	1000	-	.	gene_id "MSTRG.46427"; transcript_id "MSTRG.46427.304"; exon_number "3";
chr12	StringTie	exon	113390917	113391492	1000	-	.	gene_id "MSTRG.46427"; transcript_id "MSTRG.46427.304"; exon_number "4";
chr12	StringTie	transcript	113389918	113391451	1000	-	.	gene_id "MSTRG.46427"; transcript_id "MSTRG.46427.305";
chr12	StringTie	exon	113389918	113390429	1000	-	.	gene_id "MSTRG.46427"; transcript_id "MSTRG.46427.305"; exon_number "1";
chr12	StringTie	exon	113390559	113390633	1000	-	.	gene_id "MSTRG.46427"; transcript_id "MSTRG.46427.305"; exon_number "2";
chr12	StringTie	exon	113390659	113390829	1000	-	.	gene_id "MSTRG.46427"; transcript_id "MSTRG.46427.305"; exon_number "3";
chr12	StringTie	exon	113390917	113391451	1000	-	.	gene_id "MSTRG.46427"; transcript_id "MSTRG.46427.305"; exon_number "4";
chr12	StringTie	transcript	113389918	113391451	1000	-	.	gene_id "MSTRG.46427"; transcript_id "MSTRG.46427.306";
chr12	StringTie	exon	113389918	113390429	1000	-	.	gene_id "MSTRG.46427"; transcript_id "MSTRG.46427.306"; exon_number "1";
chr12	StringTie	exon	113390559	113390606	1000	-	.	gene_id "MSTRG.46427"; transcript_id "MSTRG.46427.306"; exon_number "2";
chr12	StringTie	exon	113390751	113391451	1000	-	.	gene_id "MSTRG.46427"; transcript_id "MSTRG.46427.306"; exon_number "3";
chr12	StringTie	transcript	113389918	113391189	1000	-	.	gene_id "MSTRG.46427"; transcript_id "MSTRG.46427.307";
chr12	StringTie	exon	113389918	113390181	1000	-	.	gene_id "MSTRG.46427"; transcript_id "MSTRG.46427.307"; exon_number "1";
chr12	StringTie	exon	113390246	113390558	1000	-	.	gene_id "MSTRG.46427"; transcript_id "MSTRG.46427.307"; exon_number "2";
chr12	StringTie	exon	113390695	113391189	1000	-	.	gene_id "MSTRG.46427"; transcript_id "MSTRG.46427.307"; exon_number "3";
chr12	StringTie	transcript	113389918	113391451	1000	-	.	gene_id "MSTRG.46427"; transcript_id "MSTRG.46427.308";
chr12	StringTie	exon	113389918	113390419	1000	-	.	gene_id "MSTRG.46427"; transcript_id "MSTRG.46427.308"; exon_number "1";
chr12	StringTie	exon	113390503	113390562	1000	-	.	gene_id "MSTRG.46427"; transcript_id "MSTRG.46427.308"; exon_number "2";
chr12	StringTie	exon	113390830	113391451	1000	-	.	gene_id "MSTRG.46427"; transcript_id "MSTRG.46427.308"; exon_number "3";
chr12	StringTie	transcript	113389918	113391451	1000	-	.	gene_id "MSTRG.46427"; transcript_id "MSTRG.46427.309";
chr12	StringTie	exon	113389918	113390606	1000	-	.	gene_id "MSTRG.46427"; transcript_id "MSTRG.46427.309"; exon_number "1";
chr12	StringTie	exon	113390635	113390698	1000	-	.	gene_id "MSTRG.46427"; transcript_id "MSTRG.46427.309"; exon_number "2";
chr12	StringTie	exon	113390830	113391451	1000	-	.	gene_id "MSTRG.46427"; transcript_id "MSTRG.46427.309"; exon_number "3";
chr12	StringTie	transcript	113388466	113391495	1000	-	.	gene_id "MSTRG.46427"; transcript_id "MSTRG.46427.31";
chr12	StringTie	exon	113388466	113388491	1000	-	.	gene_id "MSTRG.46427"; transcript_id "MSTRG.46427.31"; exon_number "1";
chr12	StringTie	exon	113388604	113388735	1000	-	.	gene_id "MSTRG.46427"; transcript_id "MSTRG.46427.31"; exon_number "2";
chr12	StringTie	exon	113388906	113388916	1000	-	.	gene_id "MSTRG.46427"; transcript_id "MSTRG.46427.31"; exon_number "3";
chr12	StringTie	exon	113389041	113389279	1000	-	.	gene_id "MSTRG.46427"; transcript_id "MSTRG.46427.31"; exon_number "4";
chr12	StringTie	exon	113389489	113389608	1000	-	.	gene_id "MSTRG.46427"; transcript_id "MSTRG.46427.31"; exon_number "5";
chr12	StringTie	exon	113390306	113391495	1000	-	.	gene_id "MSTRG.46427"; transcript_id "MSTRG.46427.31"; exon_number "6";
chr12	StringTie	transcript	113389918	113391451	1000	-	.	gene_id "MSTRG.46427"; transcript_id "MSTRG.46427.310";
chr12	StringTie	exon	113389918	113390606	1000	-	.	gene_id "MSTRG.46427"; transcript_id "MSTRG.46427.310"; exon_number "1";
chr12	StringTie	exon	113390635	113390829	1000	-	.	gene_id "MSTRG.46427"; transcript_id "MSTRG.46427.310"; exon_number "2";
chr12	StringTie	exon	113390917	113391451	1000	-	.	gene_id "MSTRG.46427"; transcript_id "MSTRG.46427.310"; exon_number "3";
chr12	StringTie	transcript	113389918	113391451	1000	-	.	gene_id "MSTRG.46427"; transcript_id "MSTRG.46427.311";
chr12	StringTie	exon	113389918	113390429	1000	-	.	gene_id "MSTRG.46427"; transcript_id "MSTRG.46427.311"; exon_number "1";
chr12	StringTie	exon	113390559	113390606	1000	-	.	gene_id "MSTRG.46427"; transcript_id "MSTRG.46427.311"; exon_number "2";
chr12	StringTie	exon	113390635	113390698	1000	-	.	gene_id "MSTRG.46427"; transcript_id "MSTRG.46427.311"; exon_number "3";
chr12	StringTie	exon	113390830	113391451	1000	-	.	gene_id "MSTRG.46427"; transcript_id "MSTRG.46427.311"; exon_number "4";
chr12	StringTie	transcript	113389918	113391451	1000	-	.	gene_id "MSTRG.46427"; transcript_id "MSTRG.46427.312";
chr12	StringTie	exon	113389918	113390429	1000	-	.	gene_id "MSTRG.46427"; transcript_id "MSTRG.46427.312"; exon_number "1";
chr12	StringTie	exon	113390559	113390606	1000	-	.	gene_id "MSTRG.46427"; transcript_id "MSTRG.46427.312"; exon_number "2";
chr12	StringTie	exon	113390635	113390694	1000	-	.	gene_id "MSTRG.46427"; transcript_id "MSTRG.46427.312"; exon_number "3";
chr12	StringTie	exon	113390830	113391451	1000	-	.	gene_id "MSTRG.46427"; transcript_id "MSTRG.46427.312"; exon_number "4";
chr12	StringTie	transcript	113389918	113391145	1000	-	.	gene_id "MSTRG.46427"; transcript_id "MSTRG.46427.313";
chr12	StringTie	exon	113389918	113390181	1000	-	.	gene_id "MSTRG.46427"; transcript_id "MSTRG.46427.313"; exon_number "1";
chr12	StringTie	exon	113390246	113390558	1000	-	.	gene_id "MSTRG.46427"; transcript_id "MSTRG.46427.313"; exon_number "2";
chr12	StringTie	exon	113390695	113390829	1000	-	.	gene_id "MSTRG.46427"; transcript_id "MSTRG.46427.313"; exon_number "3";
chr12	StringTie	exon	113390944	113391145	1000	-	.	gene_id "MSTRG.46427"; transcript_id "MSTRG.46427.313"; exon_number "4";
chr12	StringTie	transcript	113389918	113391224	1000	-	.	gene_id "MSTRG.46427"; transcript_id "MSTRG.46427.314";
chr12	StringTie	exon	113389918	113390076	1000	-	.	gene_id "MSTRG.46427"; transcript_id "MSTRG.46427.314"; exon_number "1";
chr12	StringTie	exon	113390266	113390558	1000	-	.	gene_id "MSTRG.46427"; transcript_id "MSTRG.46427.314"; exon_number "2";
chr12	StringTie	exon	113390626	113390829	1000	-	.	gene_id "MSTRG.46427"; transcript_id "MSTRG.46427.314"; exon_number "3";
chr12	StringTie	exon	113390853	113391224	1000	-	.	gene_id "MSTRG.46427"; transcript_id "MSTRG.46427.314"; exon_number "4";
chr12	StringTie	transcript	113389921	113391067	1000	-	.	gene_id "MSTRG.46427"; transcript_id "MSTRG.46427.315";
chr12	StringTie	exon	113389921	113390181	1000	-	.	gene_id "MSTRG.46427"; transcript_id "MSTRG.46427.315"; exon_number "1";
chr12	StringTie	exon	113390306	113390429	1000	-	.	gene_id "MSTRG.46427"; transcript_id "MSTRG.46427.315"; exon_number "2";
chr12	StringTie	exon	113390559	113391067	1000	-	.	gene_id "MSTRG.46427"; transcript_id "MSTRG.46427.315"; exon_number "3";
chr12	StringTie	transcript	113389922	113391073	1000	-	.	gene_id "MSTRG.46427"; transcript_id "MSTRG.46427.316";
chr12	StringTie	exon	113389922	113390076	1000	-	.	gene_id "MSTRG.46427"; transcript_id "MSTRG.46427.316"; exon_number "1";
chr12	StringTie	exon	113390306	113390562	1000	-	.	gene_id "MSTRG.46427"; transcript_id "MSTRG.46427.316"; exon_number "2";
chr12	StringTie	exon	113390830	113391073	1000	-	.	gene_id "MSTRG.46427"; transcript_id "MSTRG.46427.316"; exon_number "3";
chr12	StringTie	transcript	113389924	113391169	1000	-	.	gene_id "MSTRG.46427"; transcript_id "MSTRG.46427.317";
chr12	StringTie	exon	113389924	113390289	1000	-	.	gene_id "MSTRG.46427"; transcript_id "MSTRG.46427.317"; exon_number "1";
chr12	StringTie	exon	113390321	113390606	1000	-	.	gene_id "MSTRG.46427"; transcript_id "MSTRG.46427.317"; exon_number "2";
chr12	StringTie	exon	113390751	113390829	1000	-	.	gene_id "MSTRG.46427"; transcript_id "MSTRG.46427.317"; exon_number "3";
chr12	StringTie	exon	113390893	113391169	1000	-	.	gene_id "MSTRG.46427"; transcript_id "MSTRG.46427.317"; exon_number "4";
chr12	StringTie	transcript	113389925	113391356	1000	-	.	gene_id "MSTRG.46427"; transcript_id "MSTRG.46427.318";
chr12	StringTie	exon	113389925	113390305	1000	-	.	gene_id "MSTRG.46427"; transcript_id "MSTRG.46427.318"; exon_number "1";
chr12	StringTie	exon	113390329	113390558	1000	-	.	gene_id "MSTRG.46427"; transcript_id "MSTRG.46427.318"; exon_number "2";
chr12	StringTie	exon	113390913	113391356	1000	-	.	gene_id "MSTRG.46427"; transcript_id "MSTRG.46427.318"; exon_number "3";
chr12	StringTie	transcript	113389925	113391015	1000	-	.	gene_id "MSTRG.46427"; transcript_id "MSTRG.46427.319";
chr12	StringTie	exon	113389925	113390213	1000	-	.	gene_id "MSTRG.46427"; transcript_id "MSTRG.46427.319"; exon_number "1";
chr12	StringTie	exon	113390430	113390562	1000	-	.	gene_id "MSTRG.46427"; transcript_id "MSTRG.46427.319"; exon_number "2";
chr12	StringTie	exon	113390699	113391015	1000	-	.	gene_id "MSTRG.46427"; transcript_id "MSTRG.46427.319"; exon_number "3";
chr12	StringTie	transcript	113388478	113391611	1000	-	.	gene_id "MSTRG.46427"; transcript_id "MSTRG.46427.32";
chr12	StringTie	exon	113388478	113388756	1000	-	.	gene_id "MSTRG.46427"; transcript_id "MSTRG.46427.32"; exon_number "1";
chr12	StringTie	exon	113388802	113388916	1000	-	.	gene_id "MSTRG.46427"; transcript_id "MSTRG.46427.32"; exon_number "2";
chr12	StringTie	exon	113389041	113389279	1000	-	.	gene_id "MSTRG.46427"; transcript_id "MSTRG.46427.32"; exon_number "3";
chr12	StringTie	exon	113389568	113389608	1000	-	.	gene_id "MSTRG.46427"; transcript_id "MSTRG.46427.32"; exon_number "4";
chr12	StringTie	exon	113390306	113390429	1000	-	.	gene_id "MSTRG.46427"; transcript_id "MSTRG.46427.32"; exon_number "5";
chr12	StringTie	exon	113390559	113391316	1000	-	.	gene_id "MSTRG.46427"; transcript_id "MSTRG.46427.32"; exon_number "6";
chr12	StringTie	exon	113391357	113391611	1000	-	.	gene_id "MSTRG.46427"; transcript_id "MSTRG.46427.32"; exon_number "7";
chr12	StringTie	transcript	113389925	113391356	1000	-	.	gene_id "MSTRG.46427"; transcript_id "MSTRG.46427.320";
chr12	StringTie	exon	113389925	113390181	1000	-	.	gene_id "MSTRG.46427"; transcript_id "MSTRG.46427.320"; exon_number "1";
chr12	StringTie	exon	113390266	113390305	1000	-	.	gene_id "MSTRG.46427"; transcript_id "MSTRG.46427.320"; exon_number "2";
chr12	StringTie	exon	113390329	113390558	1000	-	.	gene_id "MSTRG.46427"; transcript_id "MSTRG.46427.320"; exon_number "3";
chr12	StringTie	exon	113390695	113391356	1000	-	.	gene_id "MSTRG.46427"; transcript_id "MSTRG.46427.320"; exon_number "4";
chr12	StringTie	transcript	113389925	113391438	1000	-	.	gene_id "MSTRG.46427"; transcript_id "MSTRG.46427.321";
chr12	StringTie	exon	113389925	113390289	1000	-	.	gene_id "MSTRG.46427"; transcript_id "MSTRG.46427.321"; exon_number "1";
chr12	StringTie	exon	113390321	113390562	1000	-	.	gene_id "MSTRG.46427"; transcript_id "MSTRG.46427.321"; exon_number "2";
chr12	StringTie	exon	113390699	113390829	1000	-	.	gene_id "MSTRG.46427"; transcript_id "MSTRG.46427.321"; exon_number "3";
chr12	StringTie	exon	113390913	113391438	1000	-	.	gene_id "MSTRG.46427"; transcript_id "MSTRG.46427.321"; exon_number "4";
chr12	StringTie	transcript	113389925	113391356	1000	-	.	gene_id "MSTRG.46427"; transcript_id "MSTRG.46427.322";
chr12	StringTie	exon	113389925	113390305	1000	-	.	gene_id "MSTRG.46427"; transcript_id "MSTRG.46427.322"; exon_number "1";
chr12	StringTie	exon	113390329	113390606	1000	-	.	gene_id "MSTRG.46427"; transcript_id "MSTRG.46427.322"; exon_number "2";
chr12	StringTie	exon	113390635	113390694	1000	-	.	gene_id "MSTRG.46427"; transcript_id "MSTRG.46427.322"; exon_number "3";
chr12	StringTie	exon	113390722	113390726	1000	-	.	gene_id "MSTRG.46427"; transcript_id "MSTRG.46427.322"; exon_number "4";
chr12	StringTie	exon	113390791	113391356	1000	-	.	gene_id "MSTRG.46427"; transcript_id "MSTRG.46427.322"; exon_number "5";
chr12	StringTie	transcript	113389926	113391290	1000	-	.	gene_id "MSTRG.46427"; transcript_id "MSTRG.46427.323";
chr12	StringTie	exon	113389926	113390429	1000	-	.	gene_id "MSTRG.46427"; transcript_id "MSTRG.46427.323"; exon_number "1";
chr12	StringTie	exon	113390559	113390633	1000	-	.	gene_id "MSTRG.46427"; transcript_id "MSTRG.46427.323"; exon_number "2";
chr12	StringTie	exon	113390659	113391290	1000	-	.	gene_id "MSTRG.46427"; transcript_id "MSTRG.46427.323"; exon_number "3";
chr12	StringTie	transcript	113389926	113391123	1000	-	.	gene_id "MSTRG.46427"; transcript_id "MSTRG.46427.324";
chr12	StringTie	exon	113389926	113389999	1000	-	.	gene_id "MSTRG.46427"; transcript_id "MSTRG.46427.324"; exon_number "1";
chr12	StringTie	exon	113390266	113390558	1000	-	.	gene_id "MSTRG.46427"; transcript_id "MSTRG.46427.324"; exon_number "2";
chr12	StringTie	exon	113390695	113391123	1000	-	.	gene_id "MSTRG.46427"; transcript_id "MSTRG.46427.324"; exon_number "3";
chr12	StringTie	transcript	113389926	113391123	1000	-	.	gene_id "MSTRG.46427"; transcript_id "MSTRG.46427.325";
chr12	StringTie	exon	113389926	113389999	1000	-	.	gene_id "MSTRG.46427"; transcript_id "MSTRG.46427.325"; exon_number "1";
chr12	StringTie	exon	113390266	113390562	1000	-	.	gene_id "MSTRG.46427"; transcript_id "MSTRG.46427.325"; exon_number "2";
chr12	StringTie	exon	113390830	113391123	1000	-	.	gene_id "MSTRG.46427"; transcript_id "MSTRG.46427.325"; exon_number "3";
chr12	StringTie	transcript	113389926	113391264	1000	-	.	gene_id "MSTRG.46427"; transcript_id "MSTRG.46427.326";
chr12	StringTie	exon	113389926	113390181	1000	-	.	gene_id "MSTRG.46427"; transcript_id "MSTRG.46427.326"; exon_number "1";
chr12	StringTie	exon	113390218	113390289	1000	-	.	gene_id "MSTRG.46427"; transcript_id "MSTRG.46427.326"; exon_number "2";
chr12	StringTie	exon	113390539	113390698	1000	-	.	gene_id "MSTRG.46427"; transcript_id "MSTRG.46427.326"; exon_number "3";
chr12	StringTie	exon	113390830	113391264	1000	-	.	gene_id "MSTRG.46427"; transcript_id "MSTRG.46427.326"; exon_number "4";
chr12	StringTie	transcript	113389932	113391201	1000	-	.	gene_id "MSTRG.46427"; transcript_id "MSTRG.46427.327";
chr12	StringTie	exon	113389932	113390289	1000	-	.	gene_id "MSTRG.46427"; transcript_id "MSTRG.46427.327"; exon_number "1";
chr12	StringTie	exon	113390626	113391201	1000	-	.	gene_id "MSTRG.46427"; transcript_id "MSTRG.46427.327"; exon_number "2";
chr12	StringTie	transcript	113389932	113391137	1000	-	.	gene_id "MSTRG.46427"; transcript_id "MSTRG.46427.328";
chr12	StringTie	exon	113389932	113390429	1000	-	.	gene_id "MSTRG.46427"; transcript_id "MSTRG.46427.328"; exon_number "1";
chr12	StringTie	exon	113390493	113390558	1000	-	.	gene_id "MSTRG.46427"; transcript_id "MSTRG.46427.328"; exon_number "2";
chr12	StringTie	exon	113390695	113391137	1000	-	.	gene_id "MSTRG.46427"; transcript_id "MSTRG.46427.328"; exon_number "3";
chr12	StringTie	transcript	113389937	113391311	1000	-	.	gene_id "MSTRG.46427"; transcript_id "MSTRG.46427.329";
chr12	StringTie	exon	113389937	113390473	1000	-	.	gene_id "MSTRG.46427"; transcript_id "MSTRG.46427.329"; exon_number "1";
chr12	StringTie	exon	113390607	113390694	1000	-	.	gene_id "MSTRG.46427"; transcript_id "MSTRG.46427.329"; exon_number "2";
chr12	StringTie	exon	113390722	113391311	1000	-	.	gene_id "MSTRG.46427"; transcript_id "MSTRG.46427.329"; exon_number "3";
chr12	StringTie	transcript	113388530	113391345	1000	-	.	gene_id "MSTRG.46427"; transcript_id "MSTRG.46427.33";
chr12	StringTie	exon	113388530	113388659	1000	-	.	gene_id "MSTRG.46427"; transcript_id "MSTRG.46427.33"; exon_number "1";
chr12	StringTie	exon	113389297	113389608	1000	-	.	gene_id "MSTRG.46427"; transcript_id "MSTRG.46427.33"; exon_number "2";
chr12	StringTie	exon	113390430	113391345	1000	-	.	gene_id "MSTRG.46427"; transcript_id "MSTRG.46427.33"; exon_number "3";
chr12	StringTie	transcript	113389937	113391311	1000	-	.	gene_id "MSTRG.46427"; transcript_id "MSTRG.46427.330";
chr12	StringTie	exon	113389937	113390241	1000	-	.	gene_id "MSTRG.46427"; transcript_id "MSTRG.46427.330"; exon_number "1";
chr12	StringTie	exon	113390270	113390473	1000	-	.	gene_id "MSTRG.46427"; transcript_id "MSTRG.46427.330"; exon_number "2";
chr12	StringTie	exon	113390607	113390698	1000	-	.	gene_id "MSTRG.46427"; transcript_id "MSTRG.46427.330"; exon_number "3";
chr12	StringTie	exon	113390730	113391311	1000	-	.	gene_id "MSTRG.46427"; transcript_id "MSTRG.46427.330"; exon_number "4";
chr12	StringTie	transcript	113389937	113391335	1000	-	.	gene_id "MSTRG.46427"; transcript_id "MSTRG.46427.331";
chr12	StringTie	exon	113389937	113390076	1000	-	.	gene_id "MSTRG.46427"; transcript_id "MSTRG.46427.331"; exon_number "1";
chr12	StringTie	exon	113390559	113390606	1000	-	.	gene_id "MSTRG.46427"; transcript_id "MSTRG.46427.331"; exon_number "2";
chr12	StringTie	exon	113390695	113391068	1000	-	.	gene_id "MSTRG.46427"; transcript_id "MSTRG.46427.331"; exon_number "3";
chr12	StringTie	exon	113391107	113391335	1000	-	.	gene_id "MSTRG.46427"; transcript_id "MSTRG.46427.331"; exon_number "4";
chr12	StringTie	transcript	113389940	113391307	1000	-	.	gene_id "MSTRG.46427"; transcript_id "MSTRG.46427.332";
chr12	StringTie	exon	113389940	113390558	1000	-	.	gene_id "MSTRG.46427"; transcript_id "MSTRG.46427.332"; exon_number "1";
chr12	StringTie	exon	113390695	113390829	1000	-	.	gene_id "MSTRG.46427"; transcript_id "MSTRG.46427.332"; exon_number "2";
chr12	StringTie	exon	113390853	113391307	1000	-	.	gene_id "MSTRG.46427"; transcript_id "MSTRG.46427.332"; exon_number "3";
chr12	StringTie	transcript	113389940	113391245	1000	-	.	gene_id "MSTRG.46427"; transcript_id "MSTRG.46427.333";
chr12	StringTie	exon	113389940	113390378	1000	-	.	gene_id "MSTRG.46427"; transcript_id "MSTRG.46427.333"; exon_number "1";
chr12	StringTie	exon	113390410	113390694	1000	-	.	gene_id "MSTRG.46427"; transcript_id "MSTRG.46427.333"; exon_number "2";
chr12	StringTie	exon	113390913	113391245	1000	-	.	gene_id "MSTRG.46427"; transcript_id "MSTRG.46427.333"; exon_number "3";
chr12	StringTie	transcript	113389940	113391188	1000	-	.	gene_id "MSTRG.46427"; transcript_id "MSTRG.46427.334";
chr12	StringTie	exon	113389940	113390181	1000	-	.	gene_id "MSTRG.46427"; transcript_id "MSTRG.46427.334"; exon_number "1";
chr12	StringTie	exon	113390306	113390558	1000	-	.	gene_id "MSTRG.46427"; transcript_id "MSTRG.46427.334"; exon_number "2";
chr12	StringTie	exon	113390695	113390848	1000	-	.	gene_id "MSTRG.46427"; transcript_id "MSTRG.46427.334"; exon_number "3";
chr12	StringTie	exon	113390913	113391188	1000	-	.	gene_id "MSTRG.46427"; transcript_id "MSTRG.46427.334"; exon_number "4";
chr12	StringTie	transcript	113389940	113391197	1000	-	.	gene_id "MSTRG.46427"; transcript_id "MSTRG.46427.335";
chr12	StringTie	exon	113389940	113390181	1000	-	.	gene_id "MSTRG.46427"; transcript_id "MSTRG.46427.335"; exon_number "1";
chr12	StringTie	exon	113390266	113390464	1000	-	.	gene_id "MSTRG.46427"; transcript_id "MSTRG.46427.335"; exon_number "2";
chr12	StringTie	exon	113390531	113390558	1000	-	.	gene_id "MSTRG.46427"; transcript_id "MSTRG.46427.335"; exon_number "3";
chr12	StringTie	exon	113390695	113391197	1000	-	.	gene_id "MSTRG.46427"; transcript_id "MSTRG.46427.335"; exon_number "4";
chr12	StringTie	transcript	113389944	113391098	1000	-	.	gene_id "MSTRG.46427"; transcript_id "MSTRG.46427.336";
chr12	StringTie	exon	113389944	113390154	1000	-	.	gene_id "MSTRG.46427"; transcript_id "MSTRG.46427.336"; exon_number "1";
chr12	StringTie	exon	113390206	113391098	1000	-	.	gene_id "MSTRG.46427"; transcript_id "MSTRG.46427.336"; exon_number "2";
chr12	StringTie	transcript	113389944	113391015	1000	-	.	gene_id "MSTRG.46427"; transcript_id "MSTRG.46427.337";
chr12	StringTie	exon	113389944	113390181	1000	-	.	gene_id "MSTRG.46427"; transcript_id "MSTRG.46427.337"; exon_number "1";
chr12	StringTie	exon	113390434	113390558	1000	-	.	gene_id "MSTRG.46427"; transcript_id "MSTRG.46427.337"; exon_number "2";
chr12	StringTie	exon	113390830	113391015	1000	-	.	gene_id "MSTRG.46427"; transcript_id "MSTRG.46427.337"; exon_number "3";
chr12	StringTie	transcript	113389944	113391098	1000	-	.	gene_id "MSTRG.46427"; transcript_id "MSTRG.46427.338";
chr12	StringTie	exon	113389944	113390154	1000	-	.	gene_id "MSTRG.46427"; transcript_id "MSTRG.46427.338"; exon_number "1";
chr12	StringTie	exon	113390206	113390217	1000	-	.	gene_id "MSTRG.46427"; transcript_id "MSTRG.46427.338"; exon_number "2";
chr12	StringTie	exon	113390586	113391098	1000	-	.	gene_id "MSTRG.46427"; transcript_id "MSTRG.46427.338"; exon_number "3";
chr12	StringTie	transcript	113389944	113391443	1000	-	.	gene_id "MSTRG.46427"; transcript_id "MSTRG.46427.339";
chr12	StringTie	exon	113389944	113390429	1000	-	.	gene_id "MSTRG.46427"; transcript_id "MSTRG.46427.339"; exon_number "1";
chr12	StringTie	exon	113390695	113391185	1000	-	.	gene_id "MSTRG.46427"; transcript_id "MSTRG.46427.339"; exon_number "2";
chr12	StringTie	exon	113391317	113391443	1000	-	.	gene_id "MSTRG.46427"; transcript_id "MSTRG.46427.339"; exon_number "3";
chr12	StringTie	transcript	113388539	113391109	1000	-	.	gene_id "MSTRG.46427"; transcript_id "MSTRG.46427.34";
chr12	StringTie	exon	113388539	113388899	1000	-	.	gene_id "MSTRG.46427"; transcript_id "MSTRG.46427.34"; exon_number "1";
chr12	StringTie	exon	113389280	113389567	1000	-	.	gene_id "MSTRG.46427"; transcript_id "MSTRG.46427.34"; exon_number "2";
chr12	StringTie	exon	113390482	113391109	1000	-	.	gene_id "MSTRG.46427"; transcript_id "MSTRG.46427.34"; exon_number "3";
chr12	StringTie	transcript	113389944	113391367	1000	-	.	gene_id "MSTRG.46427"; transcript_id "MSTRG.46427.340";
chr12	StringTie	exon	113389944	113390473	1000	-	.	gene_id "MSTRG.46427"; transcript_id "MSTRG.46427.340"; exon_number "1";
chr12	StringTie	exon	113390607	113390633	1000	-	.	gene_id "MSTRG.46427"; transcript_id "MSTRG.46427.340"; exon_number "2";
chr12	StringTie	exon	113390659	113390779	1000	-	.	gene_id "MSTRG.46427"; transcript_id "MSTRG.46427.340"; exon_number "3";
chr12	StringTie	exon	113390810	113391367	1000	-	.	gene_id "MSTRG.46427"; transcript_id "MSTRG.46427.340"; exon_number "4";
chr12	StringTie	transcript	113389945	113391368	1000	-	.	gene_id "MSTRG.46427"; transcript_id "MSTRG.46427.341";
chr12	StringTie	exon	113389945	113390289	1000	-	.	gene_id "MSTRG.46427"; transcript_id "MSTRG.46427.341"; exon_number "1";
chr12	StringTie	exon	113390457	113390558	1000	-	.	gene_id "MSTRG.46427"; transcript_id "MSTRG.46427.341"; exon_number "2";
chr12	StringTie	exon	113390695	113391368	1000	-	.	gene_id "MSTRG.46427"; transcript_id "MSTRG.46427.341"; exon_number "3";
chr12	StringTie	transcript	113389945	113391368	1000	-	.	gene_id "MSTRG.46427"; transcript_id "MSTRG.46427.342";
chr12	StringTie	exon	113389945	113390558	1000	-	.	gene_id "MSTRG.46427"; transcript_id "MSTRG.46427.342"; exon_number "1";
chr12	StringTie	exon	113390695	113390805	1000	-	.	gene_id "MSTRG.46427"; transcript_id "MSTRG.46427.342"; exon_number "2";
chr12	StringTie	exon	113390830	113391368	1000	-	.	gene_id "MSTRG.46427"; transcript_id "MSTRG.46427.342"; exon_number "3";
chr12	StringTie	transcript	113389945	113391368	1000	-	.	gene_id "MSTRG.46427"; transcript_id "MSTRG.46427.343";
chr12	StringTie	exon	113389945	113390429	1000	-	.	gene_id "MSTRG.46427"; transcript_id "MSTRG.46427.343"; exon_number "1";
chr12	StringTie	exon	113390695	113390805	1000	-	.	gene_id "MSTRG.46427"; transcript_id "MSTRG.46427.343"; exon_number "2";
chr12	StringTie	exon	113390830	113391368	1000	-	.	gene_id "MSTRG.46427"; transcript_id "MSTRG.46427.343"; exon_number "3";
chr12	StringTie	transcript	113389945	113391368	1000	-	.	gene_id "MSTRG.46427"; transcript_id "MSTRG.46427.344";
chr12	StringTie	exon	113389945	113390289	1000	-	.	gene_id "MSTRG.46427"; transcript_id "MSTRG.46427.344"; exon_number "1";
chr12	StringTie	exon	113390457	113390558	1000	-	.	gene_id "MSTRG.46427"; transcript_id "MSTRG.46427.344"; exon_number "2";
chr12	StringTie	exon	113390695	113390779	1000	-	.	gene_id "MSTRG.46427"; transcript_id "MSTRG.46427.344"; exon_number "3";
chr12	StringTie	exon	113390830	113391368	1000	-	.	gene_id "MSTRG.46427"; transcript_id "MSTRG.46427.344"; exon_number "4";
chr12	StringTie	transcript	113389945	113391368	1000	-	.	gene_id "MSTRG.46427"; transcript_id "MSTRG.46427.345";
chr12	StringTie	exon	113389945	113390473	1000	-	.	gene_id "MSTRG.46427"; transcript_id "MSTRG.46427.345"; exon_number "1";
chr12	StringTie	exon	113390607	113390670	1000	-	.	gene_id "MSTRG.46427"; transcript_id "MSTRG.46427.345"; exon_number "2";
chr12	StringTie	exon	113390730	113390805	1000	-	.	gene_id "MSTRG.46427"; transcript_id "MSTRG.46427.345"; exon_number "3";
chr12	StringTie	exon	113390830	113391368	1000	-	.	gene_id "MSTRG.46427"; transcript_id "MSTRG.46427.345"; exon_number "4";
chr12	StringTie	transcript	113389945	113391368	1000	-	.	gene_id "MSTRG.46427"; transcript_id "MSTRG.46427.346";
chr12	StringTie	exon	113389945	113390473	1000	-	.	gene_id "MSTRG.46427"; transcript_id "MSTRG.46427.346"; exon_number "1";
chr12	StringTie	exon	113390559	113390694	1000	-	.	gene_id "MSTRG.46427"; transcript_id "MSTRG.46427.346"; exon_number "2";
chr12	StringTie	exon	113390722	113390805	1000	-	.	gene_id "MSTRG.46427"; transcript_id "MSTRG.46427.346"; exon_number "3";
chr12	StringTie	exon	113390830	113391368	1000	-	.	gene_id "MSTRG.46427"; transcript_id "MSTRG.46427.346"; exon_number "4";
chr12	StringTie	transcript	113389945	113391424	1000	-	.	gene_id "MSTRG.46427"; transcript_id "MSTRG.46427.347";
chr12	StringTie	exon	113389945	113390289	1000	-	.	gene_id "MSTRG.46427"; transcript_id "MSTRG.46427.347"; exon_number "1";
chr12	StringTie	exon	113390457	113390606	1000	-	.	gene_id "MSTRG.46427"; transcript_id "MSTRG.46427.347"; exon_number "2";
chr12	StringTie	exon	113390635	113390694	1000	-	.	gene_id "MSTRG.46427"; transcript_id "MSTRG.46427.347"; exon_number "3";
chr12	StringTie	exon	113390722	113390805	1000	-	.	gene_id "MSTRG.46427"; transcript_id "MSTRG.46427.347"; exon_number "4";
chr12	StringTie	exon	113390830	113391424	1000	-	.	gene_id "MSTRG.46427"; transcript_id "MSTRG.46427.347"; exon_number "5";
chr12	StringTie	transcript	113389947	113391315	1000	-	.	gene_id "MSTRG.46427"; transcript_id "MSTRG.46427.348";
chr12	StringTie	exon	113389947	113390558	1000	-	.	gene_id "MSTRG.46427"; transcript_id "MSTRG.46427.348"; exon_number "1";
chr12	StringTie	exon	113390695	113390829	1000	-	.	gene_id "MSTRG.46427"; transcript_id "MSTRG.46427.348"; exon_number "2";
chr12	StringTie	exon	113390917	113391315	1000	-	.	gene_id "MSTRG.46427"; transcript_id "MSTRG.46427.348"; exon_number "3";
chr12	StringTie	transcript	113389948	113391077	1000	-	.	gene_id "MSTRG.46427"; transcript_id "MSTRG.46427.349";
chr12	StringTie	exon	113389948	113390145	1000	-	.	gene_id "MSTRG.46427"; transcript_id "MSTRG.46427.349"; exon_number "1";
chr12	StringTie	exon	113390174	113390289	1000	-	.	gene_id "MSTRG.46427"; transcript_id "MSTRG.46427.349"; exon_number "2";
chr12	StringTie	exon	113390594	113391077	1000	-	.	gene_id "MSTRG.46427"; transcript_id "MSTRG.46427.349"; exon_number "3";
chr12	StringTie	transcript	113388560	113391476	1000	-	.	gene_id "MSTRG.46427"; transcript_id "MSTRG.46427.35";
chr12	StringTie	exon	113388560	113388733	1000	-	.	gene_id "MSTRG.46427"; transcript_id "MSTRG.46427.35"; exon_number "1";
chr12	StringTie	exon	113388917	113389147	1000	-	.	gene_id "MSTRG.46427"; transcript_id "MSTRG.46427.35"; exon_number "2";
chr12	StringTie	exon	113390402	113391185	1000	-	.	gene_id "MSTRG.46427"; transcript_id "MSTRG.46427.35"; exon_number "3";
chr12	StringTie	exon	113391245	113391476	1000	-	.	gene_id "MSTRG.46427"; transcript_id "MSTRG.46427.35"; exon_number "4";
chr12	StringTie	transcript	113389949	113391301	1000	-	.	gene_id "MSTRG.46427"; transcript_id "MSTRG.46427.350";
chr12	StringTie	exon	113389949	113390129	1000	-	.	gene_id "MSTRG.46427"; transcript_id "MSTRG.46427.350"; exon_number "1";
chr12	StringTie	exon	113390411	113390473	1000	-	.	gene_id "MSTRG.46427"; transcript_id "MSTRG.46427.350"; exon_number "2";
chr12	StringTie	exon	113390607	113390698	1000	-	.	gene_id "MSTRG.46427"; transcript_id "MSTRG.46427.350"; exon_number "3";
chr12	StringTie	exon	113390830	113391301	1000	-	.	gene_id "MSTRG.46427"; transcript_id "MSTRG.46427.350"; exon_number "4";
chr12	StringTie	transcript	113389950	113391273	1000	-	.	gene_id "MSTRG.46427"; transcript_id "MSTRG.46427.351";
chr12	StringTie	exon	113389950	113390305	1000	-	.	gene_id "MSTRG.46427"; transcript_id "MSTRG.46427.351"; exon_number "1";
chr12	StringTie	exon	113390430	113390558	1000	-	.	gene_id "MSTRG.46427"; transcript_id "MSTRG.46427.351"; exon_number "2";
chr12	StringTie	exon	113390830	113391273	1000	-	.	gene_id "MSTRG.46427"; transcript_id "MSTRG.46427.351"; exon_number "3";
chr12	StringTie	transcript	113389950	113391270	1000	-	.	gene_id "MSTRG.46427"; transcript_id "MSTRG.46427.352";
chr12	StringTie	exon	113389950	113390076	1000	-	.	gene_id "MSTRG.46427"; transcript_id "MSTRG.46427.352"; exon_number "1";
chr12	StringTie	exon	113390266	113390429	1000	-	.	gene_id "MSTRG.46427"; transcript_id "MSTRG.46427.352"; exon_number "2";
chr12	StringTie	exon	113390559	113391270	1000	-	.	gene_id "MSTRG.46427"; transcript_id "MSTRG.46427.352"; exon_number "3";
chr12	StringTie	transcript	113389950	113391188	1000	-	.	gene_id "MSTRG.46427"; transcript_id "MSTRG.46427.353";
chr12	StringTie	exon	113389950	113390076	1000	-	.	gene_id "MSTRG.46427"; transcript_id "MSTRG.46427.353"; exon_number "1";
chr12	StringTie	exon	113390266	113390581	1000	-	.	gene_id "MSTRG.46427"; transcript_id "MSTRG.46427.353"; exon_number "2";
chr12	StringTie	exon	113390695	113391188	1000	-	.	gene_id "MSTRG.46427"; transcript_id "MSTRG.46427.353"; exon_number "3";
chr12	StringTie	transcript	113389950	113391273	1000	-	.	gene_id "MSTRG.46427"; transcript_id "MSTRG.46427.354";
chr12	StringTie	exon	113389950	113390305	1000	-	.	gene_id "MSTRG.46427"; transcript_id "MSTRG.46427.354"; exon_number "1";
chr12	StringTie	exon	113390430	113390670	1000	-	.	gene_id "MSTRG.46427"; transcript_id "MSTRG.46427.354"; exon_number "2";
chr12	StringTie	exon	113390730	113390829	1000	-	.	gene_id "MSTRG.46427"; transcript_id "MSTRG.46427.354"; exon_number "3";
chr12	StringTie	exon	113390917	113391273	1000	-	.	gene_id "MSTRG.46427"; transcript_id "MSTRG.46427.354"; exon_number "4";
chr12	StringTie	transcript	113389950	113391188	1000	-	.	gene_id "MSTRG.46427"; transcript_id "MSTRG.46427.355";
chr12	StringTie	exon	113389950	113390076	1000	-	.	gene_id "MSTRG.46427"; transcript_id "MSTRG.46427.355"; exon_number "1";
chr12	StringTie	exon	113390238	113390429	1000	-	.	gene_id "MSTRG.46427"; transcript_id "MSTRG.46427.355"; exon_number "2";
chr12	StringTie	exon	113390559	113390694	1000	-	.	gene_id "MSTRG.46427"; transcript_id "MSTRG.46427.355"; exon_number "3";
chr12	StringTie	exon	113390762	113391188	1000	-	.	gene_id "MSTRG.46427"; transcript_id "MSTRG.46427.355"; exon_number "4";
chr12	StringTie	transcript	113389950	113391188	1000	-	.	gene_id "MSTRG.46427"; transcript_id "MSTRG.46427.356";
chr12	StringTie	exon	113389950	113390076	1000	-	.	gene_id "MSTRG.46427"; transcript_id "MSTRG.46427.356"; exon_number "1";
chr12	StringTie	exon	113390266	113390429	1000	-	.	gene_id "MSTRG.46427"; transcript_id "MSTRG.46427.356"; exon_number "2";
chr12	StringTie	exon	113390559	113390670	1000	-	.	gene_id "MSTRG.46427"; transcript_id "MSTRG.46427.356"; exon_number "3";
chr12	StringTie	exon	113390730	113391188	1000	-	.	gene_id "MSTRG.46427"; transcript_id "MSTRG.46427.356"; exon_number "4";
chr12	StringTie	transcript	113389950	113391327	1000	-	.	gene_id "MSTRG.46427"; transcript_id "MSTRG.46427.357";
chr12	StringTie	exon	113389950	113390429	1000	-	.	gene_id "MSTRG.46427"; transcript_id "MSTRG.46427.357"; exon_number "1";
chr12	StringTie	exon	113390559	113390829	1000	-	.	gene_id "MSTRG.46427"; transcript_id "MSTRG.46427.357"; exon_number "2";
chr12	StringTie	exon	113390917	113391189	1000	-	.	gene_id "MSTRG.46427"; transcript_id "MSTRG.46427.357"; exon_number "3";
chr12	StringTie	exon	113391245	113391327	1000	-	.	gene_id "MSTRG.46427"; transcript_id "MSTRG.46427.357"; exon_number "4";
chr12	StringTie	transcript	113389955	113391233	1000	-	.	gene_id "MSTRG.46427"; transcript_id "MSTRG.46427.358";
chr12	StringTie	exon	113389955	113390473	1000	-	.	gene_id "MSTRG.46427"; transcript_id "MSTRG.46427.358"; exon_number "1";
chr12	StringTie	exon	113390607	113390694	1000	-	.	gene_id "MSTRG.46427"; transcript_id "MSTRG.46427.358"; exon_number "2";
chr12	StringTie	exon	113390865	113391233	1000	-	.	gene_id "MSTRG.46427"; transcript_id "MSTRG.46427.358"; exon_number "3";
chr12	StringTie	transcript	113389955	113391233	1000	-	.	gene_id "MSTRG.46427"; transcript_id "MSTRG.46427.359";
chr12	StringTie	exon	113389955	113390213	1000	-	.	gene_id "MSTRG.46427"; transcript_id "MSTRG.46427.359"; exon_number "1";
chr12	StringTie	exon	113390306	113390473	1000	-	.	gene_id "MSTRG.46427"; transcript_id "MSTRG.46427.359"; exon_number "2";
chr12	StringTie	exon	113390607	113391233	1000	-	.	gene_id "MSTRG.46427"; transcript_id "MSTRG.46427.359"; exon_number "3";
chr12	StringTie	transcript	113388560	113391455	1000	-	.	gene_id "MSTRG.46427"; transcript_id "MSTRG.46427.36";
chr12	StringTie	exon	113388560	113388756	1000	-	.	gene_id "MSTRG.46427"; transcript_id "MSTRG.46427.36"; exon_number "1";
chr12	StringTie	exon	113388802	113388916	1000	-	.	gene_id "MSTRG.46427"; transcript_id "MSTRG.46427.36"; exon_number "2";
chr12	StringTie	exon	113389292	113389512	1000	-	.	gene_id "MSTRG.46427"; transcript_id "MSTRG.46427.36"; exon_number "3";
chr12	StringTie	exon	113389568	113390076	1000	-	.	gene_id "MSTRG.46427"; transcript_id "MSTRG.46427.36"; exon_number "4";
chr12	StringTie	exon	113390270	113390562	1000	-	.	gene_id "MSTRG.46427"; transcript_id "MSTRG.46427.36"; exon_number "5";
chr12	StringTie	exon	113390699	113391185	1000	-	.	gene_id "MSTRG.46427"; transcript_id "MSTRG.46427.36"; exon_number "6";
chr12	StringTie	exon	113391245	113391455	1000	-	.	gene_id "MSTRG.46427"; transcript_id "MSTRG.46427.36"; exon_number "7";
chr12	StringTie	transcript	113389956	113391097	1000	-	.	gene_id "MSTRG.46427"; transcript_id "MSTRG.46427.360";
chr12	StringTie	exon	113389956	113390076	1000	-	.	gene_id "MSTRG.46427"; transcript_id "MSTRG.46427.360"; exon_number "1";
chr12	StringTie	exon	113390559	113390606	1000	-	.	gene_id "MSTRG.46427"; transcript_id "MSTRG.46427.360"; exon_number "2";
chr12	StringTie	exon	113390635	113390698	1000	-	.	gene_id "MSTRG.46427"; transcript_id "MSTRG.46427.360"; exon_number "3";
chr12	StringTie	exon	113390830	113391097	1000	-	.	gene_id "MSTRG.46427"; transcript_id "MSTRG.46427.360"; exon_number "4";
chr12	StringTie	transcript	113389958	113391189	1000	-	.	gene_id "MSTRG.46427"; transcript_id "MSTRG.46427.361";
chr12	StringTie	exon	113389958	113390076	1000	-	.	gene_id "MSTRG.46427"; transcript_id "MSTRG.46427.361"; exon_number "1";
chr12	StringTie	exon	113390430	113390558	1000	-	.	gene_id "MSTRG.46427"; transcript_id "MSTRG.46427.361"; exon_number "2";
chr12	StringTie	exon	113390913	113391189	1000	-	.	gene_id "MSTRG.46427"; transcript_id "MSTRG.46427.361"; exon_number "3";
chr12	StringTie	transcript	113389958	113391154	1000	-	.	gene_id "MSTRG.46427"; transcript_id "MSTRG.46427.362";
chr12	StringTie	exon	113389958	113390217	1000	-	.	gene_id "MSTRG.46427"; transcript_id "MSTRG.46427.362"; exon_number "1";
chr12	StringTie	exon	113390290	113390558	1000	-	.	gene_id "MSTRG.46427"; transcript_id "MSTRG.46427.362"; exon_number "2";
chr12	StringTie	exon	113390695	113391154	1000	-	.	gene_id "MSTRG.46427"; transcript_id "MSTRG.46427.362"; exon_number "3";
chr12	StringTie	transcript	113389959	113391145	1000	-	.	gene_id "MSTRG.46427"; transcript_id "MSTRG.46427.363";
chr12	StringTie	exon	113389959	113390150	1000	-	.	gene_id "MSTRG.46427"; transcript_id "MSTRG.46427.363"; exon_number "1";
chr12	StringTie	exon	113390218	113390397	1000	-	.	gene_id "MSTRG.46427"; transcript_id "MSTRG.46427.363"; exon_number "2";
chr12	StringTie	exon	113390430	113390433	1000	-	.	gene_id "MSTRG.46427"; transcript_id "MSTRG.46427.363"; exon_number "3";
chr12	StringTie	exon	113390457	113390562	1000	-	.	gene_id "MSTRG.46427"; transcript_id "MSTRG.46427.363"; exon_number "4";
chr12	StringTie	exon	113390699	113391145	1000	-	.	gene_id "MSTRG.46427"; transcript_id "MSTRG.46427.363"; exon_number "5";
chr12	StringTie	transcript	113389962	113391196	1000	-	.	gene_id "MSTRG.46427"; transcript_id "MSTRG.46427.364";
chr12	StringTie	exon	113389962	113390076	1000	-	.	gene_id "MSTRG.46427"; transcript_id "MSTRG.46427.364"; exon_number "1";
chr12	StringTie	exon	113390238	113390558	1000	-	.	gene_id "MSTRG.46427"; transcript_id "MSTRG.46427.364"; exon_number "2";
chr12	StringTie	exon	113390695	113391196	1000	-	.	gene_id "MSTRG.46427"; transcript_id "MSTRG.46427.364"; exon_number "3";
chr12	StringTie	transcript	113389962	113391276	1000	-	.	gene_id "MSTRG.46427"; transcript_id "MSTRG.46427.365";
chr12	StringTie	exon	113389962	113390076	1000	-	.	gene_id "MSTRG.46427"; transcript_id "MSTRG.46427.365"; exon_number "1";
chr12	StringTie	exon	113390430	113390562	1000	-	.	gene_id "MSTRG.46427"; transcript_id "MSTRG.46427.365"; exon_number "2";
chr12	StringTie	exon	113390699	113391276	1000	-	.	gene_id "MSTRG.46427"; transcript_id "MSTRG.46427.365"; exon_number "3";
chr12	StringTie	transcript	113389963	113391315	1000	-	.	gene_id "MSTRG.46427"; transcript_id "MSTRG.46427.366";
chr12	StringTie	exon	113389963	113390429	1000	-	.	gene_id "MSTRG.46427"; transcript_id "MSTRG.46427.366"; exon_number "1";
chr12	StringTie	exon	113390559	113390633	1000	-	.	gene_id "MSTRG.46427"; transcript_id "MSTRG.46427.366"; exon_number "2";
chr12	StringTie	exon	113390659	113390848	1000	-	.	gene_id "MSTRG.46427"; transcript_id "MSTRG.46427.366"; exon_number "3";
chr12	StringTie	exon	113390897	113391315	1000	-	.	gene_id "MSTRG.46427"; transcript_id "MSTRG.46427.366"; exon_number "4";
chr12	StringTie	transcript	113389967	113391230	1000	-	.	gene_id "MSTRG.46427"; transcript_id "MSTRG.46427.367";
chr12	StringTie	exon	113389967	113390305	1000	-	.	gene_id "MSTRG.46427"; transcript_id "MSTRG.46427.367"; exon_number "1";
chr12	StringTie	exon	113390430	113390473	1000	-	.	gene_id "MSTRG.46427"; transcript_id "MSTRG.46427.367"; exon_number "2";
chr12	StringTie	exon	113390607	113390633	1000	-	.	gene_id "MSTRG.46427"; transcript_id "MSTRG.46427.367"; exon_number "3";
chr12	StringTie	exon	113390667	113390829	1000	-	.	gene_id "MSTRG.46427"; transcript_id "MSTRG.46427.367"; exon_number "4";
chr12	StringTie	exon	113390917	113391230	1000	-	.	gene_id "MSTRG.46427"; transcript_id "MSTRG.46427.367"; exon_number "5";
chr12	StringTie	transcript	113389977	113391283	1000	-	.	gene_id "MSTRG.46427"; transcript_id "MSTRG.46427.368";
chr12	StringTie	exon	113389977	113390076	1000	-	.	gene_id "MSTRG.46427"; transcript_id "MSTRG.46427.368"; exon_number "1";
chr12	StringTie	exon	113390559	113391283	1000	-	.	gene_id "MSTRG.46427"; transcript_id "MSTRG.46427.368"; exon_number "2";
chr12	StringTie	transcript	113389977	113391167	1000	-	.	gene_id "MSTRG.46427"; transcript_id "MSTRG.46427.369";
chr12	StringTie	exon	113389977	113390076	1000	-	.	gene_id "MSTRG.46427"; transcript_id "MSTRG.46427.369"; exon_number "1";
chr12	StringTie	exon	113390238	113390429	1000	-	.	gene_id "MSTRG.46427"; transcript_id "MSTRG.46427.369"; exon_number "2";
chr12	StringTie	exon	113390559	113390606	1000	-	.	gene_id "MSTRG.46427"; transcript_id "MSTRG.46427.369"; exon_number "3";
chr12	StringTie	exon	113390695	113390829	1000	-	.	gene_id "MSTRG.46427"; transcript_id "MSTRG.46427.369"; exon_number "4";
chr12	StringTie	exon	113390917	113391167	1000	-	.	gene_id "MSTRG.46427"; transcript_id "MSTRG.46427.369"; exon_number "5";
chr12	StringTie	transcript	113388561	113391469	1000	-	.	gene_id "MSTRG.46427"; transcript_id "MSTRG.46427.37";
chr12	StringTie	exon	113388561	113388756	1000	-	.	gene_id "MSTRG.46427"; transcript_id "MSTRG.46427.37"; exon_number "1";
chr12	StringTie	exon	113388802	113388916	1000	-	.	gene_id "MSTRG.46427"; transcript_id "MSTRG.46427.37"; exon_number "2";
chr12	StringTie	exon	113389041	113389279	1000	-	.	gene_id "MSTRG.46427"; transcript_id "MSTRG.46427.37"; exon_number "3";
chr12	StringTie	exon	113389489	113389612	1000	-	.	gene_id "MSTRG.46427"; transcript_id "MSTRG.46427.37"; exon_number "4";
chr12	StringTie	exon	113390218	113390562	1000	-	.	gene_id "MSTRG.46427"; transcript_id "MSTRG.46427.37"; exon_number "5";
chr12	StringTie	exon	113390699	113391189	1000	-	.	gene_id "MSTRG.46427"; transcript_id "MSTRG.46427.37"; exon_number "6";
chr12	StringTie	exon	113391245	113391325	1000	-	.	gene_id "MSTRG.46427"; transcript_id "MSTRG.46427.37"; exon_number "7";
chr12	StringTie	exon	113391396	113391469	1000	-	.	gene_id "MSTRG.46427"; transcript_id "MSTRG.46427.37"; exon_number "8";
chr12	StringTie	transcript	113389977	113391129	1000	-	.	gene_id "MSTRG.46427"; transcript_id "MSTRG.46427.370";
chr12	StringTie	exon	113389977	113390076	1000	-	.	gene_id "MSTRG.46427"; transcript_id "MSTRG.46427.370"; exon_number "1";
chr12	StringTie	exon	113390206	113390289	1000	-	.	gene_id "MSTRG.46427"; transcript_id "MSTRG.46427.370"; exon_number "2";
chr12	StringTie	exon	113390410	113390562	1000	-	.	gene_id "MSTRG.46427"; transcript_id "MSTRG.46427.370"; exon_number "3";
chr12	StringTie	exon	113390830	113391129	1000	-	.	gene_id "MSTRG.46427"; transcript_id "MSTRG.46427.370"; exon_number "4";
chr12	StringTie	transcript	113389977	113391510	1000	-	.	gene_id "MSTRG.46427"; transcript_id "MSTRG.46427.371";
chr12	StringTie	exon	113389977	113390076	1000	-	.	gene_id "MSTRG.46427"; transcript_id "MSTRG.46427.371"; exon_number "1";
chr12	StringTie	exon	113390238	113390433	1000	-	.	gene_id "MSTRG.46427"; transcript_id "MSTRG.46427.371"; exon_number "2";
chr12	StringTie	exon	113390830	113391189	1000	-	.	gene_id "MSTRG.46427"; transcript_id "MSTRG.46427.371"; exon_number "3";
chr12	StringTie	exon	113391245	113391510	1000	-	.	gene_id "MSTRG.46427"; transcript_id "MSTRG.46427.371"; exon_number "4";
chr12	StringTie	transcript	113389977	113391294	1000	-	.	gene_id "MSTRG.46427"; transcript_id "MSTRG.46427.372";
chr12	StringTie	exon	113389977	113390633	1000	-	.	gene_id "MSTRG.46427"; transcript_id "MSTRG.46427.372"; exon_number "1";
chr12	StringTie	exon	113390699	113391294	1000	-	.	gene_id "MSTRG.46427"; transcript_id "MSTRG.46427.372"; exon_number "2";
chr12	StringTie	transcript	113389977	113391182	1000	-	.	gene_id "MSTRG.46427"; transcript_id "MSTRG.46427.373";
chr12	StringTie	exon	113389977	113390076	1000	-	.	gene_id "MSTRG.46427"; transcript_id "MSTRG.46427.373"; exon_number "1";
chr12	StringTie	exon	113390266	113390558	1000	-	.	gene_id "MSTRG.46427"; transcript_id "MSTRG.46427.373"; exon_number "2";
chr12	StringTie	exon	113390695	113391182	1000	-	.	gene_id "MSTRG.46427"; transcript_id "MSTRG.46427.373"; exon_number "3";
chr12	StringTie	transcript	113389977	113391153	1000	-	.	gene_id "MSTRG.46427"; transcript_id "MSTRG.46427.374";
chr12	StringTie	exon	113389977	113390076	1000	-	.	gene_id "MSTRG.46427"; transcript_id "MSTRG.46427.374"; exon_number "1";
chr12	StringTie	exon	113390559	113390797	1000	-	.	gene_id "MSTRG.46427"; transcript_id "MSTRG.46427.374"; exon_number "2";
chr12	StringTie	exon	113390913	113391153	1000	-	.	gene_id "MSTRG.46427"; transcript_id "MSTRG.46427.374"; exon_number "3";
chr12	StringTie	transcript	113389977	113391294	1000	-	.	gene_id "MSTRG.46427"; transcript_id "MSTRG.46427.375";
chr12	StringTie	exon	113389977	113390076	1000	-	.	gene_id "MSTRG.46427"; transcript_id "MSTRG.46427.375"; exon_number "1";
chr12	StringTie	exon	113390559	113390829	1000	-	.	gene_id "MSTRG.46427"; transcript_id "MSTRG.46427.375"; exon_number "2";
chr12	StringTie	exon	113390917	113391294	1000	-	.	gene_id "MSTRG.46427"; transcript_id "MSTRG.46427.375"; exon_number "3";
chr12	StringTie	transcript	113389977	113391191	1000	-	.	gene_id "MSTRG.46427"; transcript_id "MSTRG.46427.376";
chr12	StringTie	exon	113389977	113390076	1000	-	.	gene_id "MSTRG.46427"; transcript_id "MSTRG.46427.376"; exon_number "1";
chr12	StringTie	exon	113390559	113390606	1000	-	.	gene_id "MSTRG.46427"; transcript_id "MSTRG.46427.376"; exon_number "2";
chr12	StringTie	exon	113390635	113391191	1000	-	.	gene_id "MSTRG.46427"; transcript_id "MSTRG.46427.376"; exon_number "3";
chr12	StringTie	transcript	113389977	113391294	1000	-	.	gene_id "MSTRG.46427"; transcript_id "MSTRG.46427.377";
chr12	StringTie	exon	113389977	113390562	1000	-	.	gene_id "MSTRG.46427"; transcript_id "MSTRG.46427.377"; exon_number "1";
chr12	StringTie	exon	113390699	113390829	1000	-	.	gene_id "MSTRG.46427"; transcript_id "MSTRG.46427.377"; exon_number "2";
chr12	StringTie	exon	113390917	113391294	1000	-	.	gene_id "MSTRG.46427"; transcript_id "MSTRG.46427.377"; exon_number "3";
chr12	StringTie	transcript	113389977	113391303	1000	-	.	gene_id "MSTRG.46427"; transcript_id "MSTRG.46427.378";
chr12	StringTie	exon	113389977	113390076	1000	-	.	gene_id "MSTRG.46427"; transcript_id "MSTRG.46427.378"; exon_number "1";
chr12	StringTie	exon	113390238	113390429	1000	-	.	gene_id "MSTRG.46427"; transcript_id "MSTRG.46427.378"; exon_number "2";
chr12	StringTie	exon	113390559	113390698	1000	-	.	gene_id "MSTRG.46427"; transcript_id "MSTRG.46427.378"; exon_number "3";
chr12	StringTie	exon	113390830	113391303	1000	-	.	gene_id "MSTRG.46427"; transcript_id "MSTRG.46427.378"; exon_number "4";
chr12	StringTie	transcript	113389977	113391292	1000	-	.	gene_id "MSTRG.46427"; transcript_id "MSTRG.46427.379";
chr12	StringTie	exon	113389977	113390305	1000	-	.	gene_id "MSTRG.46427"; transcript_id "MSTRG.46427.379"; exon_number "1";
chr12	StringTie	exon	113390430	113390558	1000	-	.	gene_id "MSTRG.46427"; transcript_id "MSTRG.46427.379"; exon_number "2";
chr12	StringTie	exon	113390695	113391189	1000	-	.	gene_id "MSTRG.46427"; transcript_id "MSTRG.46427.379"; exon_number "3";
chr12	StringTie	exon	113391245	113391292	1000	-	.	gene_id "MSTRG.46427"; transcript_id "MSTRG.46427.379"; exon_number "4";
chr12	StringTie	transcript	113388569	113589479	1000	-	.	gene_id "MSTRG.46427"; transcript_id "MSTRG.46427.38";
chr12	StringTie	exon	113388569	113388867	1000	-	.	gene_id "MSTRG.46427"; transcript_id "MSTRG.46427.38"; exon_number "1";
chr12	StringTie	exon	113388917	113389122	1000	-	.	gene_id "MSTRG.46427"; transcript_id "MSTRG.46427.38"; exon_number "2";
chr12	StringTie	exon	113389320	113389531	1000	-	.	gene_id "MSTRG.46427"; transcript_id "MSTRG.46427.38"; exon_number "3";
chr12	StringTie	exon	113390306	113390429	1000	-	.	gene_id "MSTRG.46427"; transcript_id "MSTRG.46427.38"; exon_number "4";
chr12	StringTie	exon	113390559	113390912	1000	-	.	gene_id "MSTRG.46427"; transcript_id "MSTRG.46427.38"; exon_number "5";
chr12	StringTie	exon	113589455	113589479	1000	-	.	gene_id "MSTRG.46427"; transcript_id "MSTRG.46427.38"; exon_number "6";
chr12	StringTie	transcript	113389977	113391167	1000	-	.	gene_id "MSTRG.46427"; transcript_id "MSTRG.46427.380";
chr12	StringTie	exon	113389977	113390076	1000	-	.	gene_id "MSTRG.46427"; transcript_id "MSTRG.46427.380"; exon_number "1";
chr12	StringTie	exon	113390238	113390429	1000	-	.	gene_id "MSTRG.46427"; transcript_id "MSTRG.46427.380"; exon_number "2";
chr12	StringTie	exon	113390559	113390670	1000	-	.	gene_id "MSTRG.46427"; transcript_id "MSTRG.46427.380"; exon_number "3";
chr12	StringTie	exon	113390730	113390829	1000	-	.	gene_id "MSTRG.46427"; transcript_id "MSTRG.46427.380"; exon_number "4";
chr12	StringTie	exon	113390917	113391167	1000	-	.	gene_id "MSTRG.46427"; transcript_id "MSTRG.46427.380"; exon_number "5";
chr12	StringTie	transcript	113389980	113391104	1000	-	.	gene_id "MSTRG.46427"; transcript_id "MSTRG.46427.381";
chr12	StringTie	exon	113389980	113390217	1000	-	.	gene_id "MSTRG.46427"; transcript_id "MSTRG.46427.381"; exon_number "1";
chr12	StringTie	exon	113390250	113390829	1000	-	.	gene_id "MSTRG.46427"; transcript_id "MSTRG.46427.381"; exon_number "2";
chr12	StringTie	exon	113390853	113391104	1000	-	.	gene_id "MSTRG.46427"; transcript_id "MSTRG.46427.381"; exon_number "3";
chr12	StringTie	transcript	113389980	113391104	1000	-	.	gene_id "MSTRG.46427"; transcript_id "MSTRG.46427.382";
chr12	StringTie	exon	113389980	113390217	1000	-	.	gene_id "MSTRG.46427"; transcript_id "MSTRG.46427.382"; exon_number "1";
chr12	StringTie	exon	113390250	113390558	1000	-	.	gene_id "MSTRG.46427"; transcript_id "MSTRG.46427.382"; exon_number "2";
chr12	StringTie	exon	113390607	113391104	1000	-	.	gene_id "MSTRG.46427"; transcript_id "MSTRG.46427.382"; exon_number "3";
chr12	StringTie	transcript	113389981	113391141	1000	-	.	gene_id "MSTRG.46427"; transcript_id "MSTRG.46427.383";
chr12	StringTie	exon	113389981	113390217	1000	-	.	gene_id "MSTRG.46427"; transcript_id "MSTRG.46427.383"; exon_number "1";
chr12	StringTie	exon	113390282	113390429	1000	-	.	gene_id "MSTRG.46427"; transcript_id "MSTRG.46427.383"; exon_number "2";
chr12	StringTie	exon	113390559	113390606	1000	-	.	gene_id "MSTRG.46427"; transcript_id "MSTRG.46427.383"; exon_number "3";
chr12	StringTie	exon	113390695	113391141	1000	-	.	gene_id "MSTRG.46427"; transcript_id "MSTRG.46427.383"; exon_number "4";
chr12	StringTie	transcript	113389982	113391157	1000	-	.	gene_id "MSTRG.46427"; transcript_id "MSTRG.46427.384";
chr12	StringTie	exon	113389982	113390241	1000	-	.	gene_id "MSTRG.46427"; transcript_id "MSTRG.46427.384"; exon_number "1";
chr12	StringTie	exon	113390266	113390558	1000	-	.	gene_id "MSTRG.46427"; transcript_id "MSTRG.46427.384"; exon_number "2";
chr12	StringTie	exon	113390695	113391157	1000	-	.	gene_id "MSTRG.46427"; transcript_id "MSTRG.46427.384"; exon_number "3";
chr12	StringTie	transcript	113389983	113391236	1000	-	.	gene_id "MSTRG.46427"; transcript_id "MSTRG.46427.385";
chr12	StringTie	exon	113389983	113390213	1000	-	.	gene_id "MSTRG.46427"; transcript_id "MSTRG.46427.385"; exon_number "1";
chr12	StringTie	exon	113390430	113390433	1000	-	.	gene_id "MSTRG.46427"; transcript_id "MSTRG.46427.385"; exon_number "2";
chr12	StringTie	exon	113390830	113391236	1000	-	.	gene_id "MSTRG.46427"; transcript_id "MSTRG.46427.385"; exon_number "3";
chr12	StringTie	transcript	113389983	113391014	1000	-	.	gene_id "MSTRG.46427"; transcript_id "MSTRG.46427.386";
chr12	StringTie	exon	113389983	113390305	1000	-	.	gene_id "MSTRG.46427"; transcript_id "MSTRG.46427.386"; exon_number "1";
chr12	StringTie	exon	113390349	113390473	1000	-	.	gene_id "MSTRG.46427"; transcript_id "MSTRG.46427.386"; exon_number "2";
chr12	StringTie	exon	113390607	113390698	1000	-	.	gene_id "MSTRG.46427"; transcript_id "MSTRG.46427.386"; exon_number "3";
chr12	StringTie	exon	113390830	113391014	1000	-	.	gene_id "MSTRG.46427"; transcript_id "MSTRG.46427.386"; exon_number "4";
chr12	StringTie	transcript	113389984	113391138	1000	-	.	gene_id "MSTRG.46427"; transcript_id "MSTRG.46427.387";
chr12	StringTie	exon	113389984	113390829	1000	-	.	gene_id "MSTRG.46427"; transcript_id "MSTRG.46427.387"; exon_number "1";
chr12	StringTie	exon	113390865	113391138	1000	-	.	gene_id "MSTRG.46427"; transcript_id "MSTRG.46427.387"; exon_number "2";
chr12	StringTie	transcript	113389984	113391034	1000	-	.	gene_id "MSTRG.46427"; transcript_id "MSTRG.46427.388";
chr12	StringTie	exon	113389984	113390154	1000	-	.	gene_id "MSTRG.46427"; transcript_id "MSTRG.46427.388"; exon_number "1";
chr12	StringTie	exon	113390218	113390309	1000	-	.	gene_id "MSTRG.46427"; transcript_id "MSTRG.46427.388"; exon_number "2";
chr12	StringTie	exon	113390586	113391034	1000	-	.	gene_id "MSTRG.46427"; transcript_id "MSTRG.46427.388"; exon_number "3";
chr12	StringTie	transcript	113389984	113391034	1000	-	.	gene_id "MSTRG.46427"; transcript_id "MSTRG.46427.389";
chr12	StringTie	exon	113389984	113390154	1000	-	.	gene_id "MSTRG.46427"; transcript_id "MSTRG.46427.389"; exon_number "1";
chr12	StringTie	exon	113390218	113390633	1000	-	.	gene_id "MSTRG.46427"; transcript_id "MSTRG.46427.389"; exon_number "2";
chr12	StringTie	exon	113390917	113391034	1000	-	.	gene_id "MSTRG.46427"; transcript_id "MSTRG.46427.389"; exon_number "3";
chr12	StringTie	transcript	113388572	113391478	1000	-	.	gene_id "MSTRG.46427"; transcript_id "MSTRG.46427.39";
chr12	StringTie	exon	113388572	113388808	1000	-	.	gene_id "MSTRG.46427"; transcript_id "MSTRG.46427.39"; exon_number "1";
chr12	StringTie	exon	113388917	113389279	1000	-	.	gene_id "MSTRG.46427"; transcript_id "MSTRG.46427.39"; exon_number "2";
chr12	StringTie	exon	113389320	113389608	1000	-	.	gene_id "MSTRG.46427"; transcript_id "MSTRG.46427.39"; exon_number "3";
chr12	StringTie	exon	113389652	113390473	1000	-	.	gene_id "MSTRG.46427"; transcript_id "MSTRG.46427.39"; exon_number "4";
chr12	StringTie	exon	113390607	113391478	1000	-	.	gene_id "MSTRG.46427"; transcript_id "MSTRG.46427.39"; exon_number "5";
chr12	StringTie	transcript	113389985	113391194	1000	-	.	gene_id "MSTRG.46427"; transcript_id "MSTRG.46427.390";
chr12	StringTie	exon	113389985	113390241	1000	-	.	gene_id "MSTRG.46427"; transcript_id "MSTRG.46427.390"; exon_number "1";
chr12	StringTie	exon	113390410	113390473	1000	-	.	gene_id "MSTRG.46427"; transcript_id "MSTRG.46427.390"; exon_number "2";
chr12	StringTie	exon	113390607	113390698	1000	-	.	gene_id "MSTRG.46427"; transcript_id "MSTRG.46427.390"; exon_number "3";
chr12	StringTie	exon	113390830	113391194	1000	-	.	gene_id "MSTRG.46427"; transcript_id "MSTRG.46427.390"; exon_number "4";
chr12	StringTie	transcript	113389986	113391154	1000	-	.	gene_id "MSTRG.46427"; transcript_id "MSTRG.46427.391";
chr12	StringTie	exon	113389986	113390429	1000	-	.	gene_id "MSTRG.46427"; transcript_id "MSTRG.46427.391"; exon_number "1";
chr12	StringTie	exon	113390559	113390606	1000	-	.	gene_id "MSTRG.46427"; transcript_id "MSTRG.46427.391"; exon_number "2";
chr12	StringTie	exon	113390771	113391154	1000	-	.	gene_id "MSTRG.46427"; transcript_id "MSTRG.46427.391"; exon_number "3";
chr12	StringTie	transcript	113389986	113391043	1000	-	.	gene_id "MSTRG.46427"; transcript_id "MSTRG.46427.392";
chr12	StringTie	exon	113389986	113390429	1000	-	.	gene_id "MSTRG.46427"; transcript_id "MSTRG.46427.392"; exon_number "1";
chr12	StringTie	exon	113390559	113390912	1000	-	.	gene_id "MSTRG.46427"; transcript_id "MSTRG.46427.392"; exon_number "2";
chr12	StringTie	exon	113390944	113391043	1000	-	.	gene_id "MSTRG.46427"; transcript_id "MSTRG.46427.392"; exon_number "3";
chr12	StringTie	transcript	113389986	113391043	1000	-	.	gene_id "MSTRG.46427"; transcript_id "MSTRG.46427.393";
chr12	StringTie	exon	113389986	113390305	1000	-	.	gene_id "MSTRG.46427"; transcript_id "MSTRG.46427.393"; exon_number "1";
chr12	StringTie	exon	113390430	113390581	1000	-	.	gene_id "MSTRG.46427"; transcript_id "MSTRG.46427.393"; exon_number "2";
chr12	StringTie	exon	113390695	113390912	1000	-	.	gene_id "MSTRG.46427"; transcript_id "MSTRG.46427.393"; exon_number "3";
chr12	StringTie	exon	113390944	113391043	1000	-	.	gene_id "MSTRG.46427"; transcript_id "MSTRG.46427.393"; exon_number "4";
chr12	StringTie	transcript	113389986	113391043	1000	-	.	gene_id "MSTRG.46427"; transcript_id "MSTRG.46427.394";
chr12	StringTie	exon	113389986	113390429	1000	-	.	gene_id "MSTRG.46427"; transcript_id "MSTRG.46427.394"; exon_number "1";
chr12	StringTie	exon	113390559	113390606	1000	-	.	gene_id "MSTRG.46427"; transcript_id "MSTRG.46427.394"; exon_number "2";
chr12	StringTie	exon	113390771	113390912	1000	-	.	gene_id "MSTRG.46427"; transcript_id "MSTRG.46427.394"; exon_number "3";
chr12	StringTie	exon	113390944	113391043	1000	-	.	gene_id "MSTRG.46427"; transcript_id "MSTRG.46427.394"; exon_number "4";
chr12	StringTie	transcript	113389986	113391043	1000	-	.	gene_id "MSTRG.46427"; transcript_id "MSTRG.46427.395";
chr12	StringTie	exon	113389986	113390305	1000	-	.	gene_id "MSTRG.46427"; transcript_id "MSTRG.46427.395"; exon_number "1";
chr12	StringTie	exon	113390430	113390473	1000	-	.	gene_id "MSTRG.46427"; transcript_id "MSTRG.46427.395"; exon_number "2";
chr12	StringTie	exon	113390607	113390779	1000	-	.	gene_id "MSTRG.46427"; transcript_id "MSTRG.46427.395"; exon_number "3";
chr12	StringTie	exon	113390901	113390912	1000	-	.	gene_id "MSTRG.46427"; transcript_id "MSTRG.46427.395"; exon_number "4";
chr12	StringTie	exon	113390944	113391043	1000	-	.	gene_id "MSTRG.46427"; transcript_id "MSTRG.46427.395"; exon_number "5";
chr12	StringTie	transcript	113389987	113391189	1000	-	.	gene_id "MSTRG.46427"; transcript_id "MSTRG.46427.396";
chr12	StringTie	exon	113389987	113390076	1000	-	.	gene_id "MSTRG.46427"; transcript_id "MSTRG.46427.396"; exon_number "1";
chr12	StringTie	exon	113390944	113391189	1000	-	.	gene_id "MSTRG.46427"; transcript_id "MSTRG.46427.396"; exon_number "2";
chr12	StringTie	transcript	113389987	113391341	1000	-	.	gene_id "MSTRG.46427"; transcript_id "MSTRG.46427.397";
chr12	StringTie	exon	113389987	113390309	1000	-	.	gene_id "MSTRG.46427"; transcript_id "MSTRG.46427.397"; exon_number "1";
chr12	StringTie	exon	113390410	113390429	1000	-	.	gene_id "MSTRG.46427"; transcript_id "MSTRG.46427.397"; exon_number "2";
chr12	StringTie	exon	113390559	113390606	1000	-	.	gene_id "MSTRG.46427"; transcript_id "MSTRG.46427.397"; exon_number "3";
chr12	StringTie	exon	113390635	113391341	1000	-	.	gene_id "MSTRG.46427"; transcript_id "MSTRG.46427.397"; exon_number "4";
chr12	StringTie	transcript	113389987	113391341	1000	-	.	gene_id "MSTRG.46427"; transcript_id "MSTRG.46427.398";
chr12	StringTie	exon	113389987	113390309	1000	-	.	gene_id "MSTRG.46427"; transcript_id "MSTRG.46427.398"; exon_number "1";
chr12	StringTie	exon	113390410	113390473	1000	-	.	gene_id "MSTRG.46427"; transcript_id "MSTRG.46427.398"; exon_number "2";
chr12	StringTie	exon	113390607	113390779	1000	-	.	gene_id "MSTRG.46427"; transcript_id "MSTRG.46427.398"; exon_number "3";
chr12	StringTie	exon	113390830	113391341	1000	-	.	gene_id "MSTRG.46427"; transcript_id "MSTRG.46427.398"; exon_number "4";
chr12	StringTie	transcript	113389987	113391341	1000	-	.	gene_id "MSTRG.46427"; transcript_id "MSTRG.46427.399";
chr12	StringTie	exon	113389987	113390309	1000	-	.	gene_id "MSTRG.46427"; transcript_id "MSTRG.46427.399"; exon_number "1";
chr12	StringTie	exon	113390410	113390606	1000	-	.	gene_id "MSTRG.46427"; transcript_id "MSTRG.46427.399"; exon_number "2";
chr12	StringTie	exon	113390635	113390779	1000	-	.	gene_id "MSTRG.46427"; transcript_id "MSTRG.46427.399"; exon_number "3";
chr12	StringTie	exon	113390830	113391341	1000	-	.	gene_id "MSTRG.46427"; transcript_id "MSTRG.46427.399"; exon_number "4";
chr12	StringTie	transcript	113373581	113391117	1000	-	.	gene_id "MSTRG.46427"; transcript_id "MSTRG.46427.4";
chr12	StringTie	exon	113373581	113373627	1000	-	.	gene_id "MSTRG.46427"; transcript_id "MSTRG.46427.4"; exon_number "1";
chr12	StringTie	exon	113390730	113391117	1000	-	.	gene_id "MSTRG.46427"; transcript_id "MSTRG.46427.4"; exon_number "2";
chr12	StringTie	transcript	113388593	113391093	1000	-	.	gene_id "MSTRG.46427"; transcript_id "MSTRG.46427.40";
chr12	StringTie	exon	113388593	113388756	1000	-	.	gene_id "MSTRG.46427"; transcript_id "MSTRG.46427.40"; exon_number "1";
chr12	StringTie	exon	113388802	113389005	1000	-	.	gene_id "MSTRG.46427"; transcript_id "MSTRG.46427.40"; exon_number "2";
chr12	StringTie	exon	113389064	113389612	1000	-	.	gene_id "MSTRG.46427"; transcript_id "MSTRG.46427.40"; exon_number "3";
chr12	StringTie	exon	113390218	113390473	1000	-	.	gene_id "MSTRG.46427"; transcript_id "MSTRG.46427.40"; exon_number "4";
chr12	StringTie	exon	113390607	113391093	1000	-	.	gene_id "MSTRG.46427"; transcript_id "MSTRG.46427.40"; exon_number "5";
chr12	StringTie	transcript	113389988	113391435	1000	-	.	gene_id "MSTRG.46427"; transcript_id "MSTRG.46427.400";
chr12	StringTie	exon	113389988	113390429	1000	-	.	gene_id "MSTRG.46427"; transcript_id "MSTRG.46427.400"; exon_number "1";
chr12	StringTie	exon	113390559	113390698	1000	-	.	gene_id "MSTRG.46427"; transcript_id "MSTRG.46427.400"; exon_number "2";
chr12	StringTie	exon	113390830	113391189	1000	-	.	gene_id "MSTRG.46427"; transcript_id "MSTRG.46427.400"; exon_number "3";
chr12	StringTie	exon	113391389	113391435	1000	-	.	gene_id "MSTRG.46427"; transcript_id "MSTRG.46427.400"; exon_number "4";
chr12	StringTie	transcript	113389993	113391293	1000	-	.	gene_id "MSTRG.46427"; transcript_id "MSTRG.46427.401";
chr12	StringTie	exon	113389993	113390154	1000	-	.	gene_id "MSTRG.46427"; transcript_id "MSTRG.46427.401"; exon_number "1";
chr12	StringTie	exon	113390238	113390606	1000	-	.	gene_id "MSTRG.46427"; transcript_id "MSTRG.46427.401"; exon_number "2";
chr12	StringTie	exon	113390695	113391293	1000	-	.	gene_id "MSTRG.46427"; transcript_id "MSTRG.46427.401"; exon_number "3";
chr12	StringTie	transcript	113389993	113391150	1000	-	.	gene_id "MSTRG.46427"; transcript_id "MSTRG.46427.402";
chr12	StringTie	exon	113389993	113390429	1000	-	.	gene_id "MSTRG.46427"; transcript_id "MSTRG.46427.402"; exon_number "1";
chr12	StringTie	exon	113390559	113390621	1000	-	.	gene_id "MSTRG.46427"; transcript_id "MSTRG.46427.402"; exon_number "2";
chr12	StringTie	exon	113390656	113391150	1000	-	.	gene_id "MSTRG.46427"; transcript_id "MSTRG.46427.402"; exon_number "3";
chr12	StringTie	transcript	113389993	113391159	1000	-	.	gene_id "MSTRG.46427"; transcript_id "MSTRG.46427.403";
chr12	StringTie	exon	113389993	113390181	1000	-	.	gene_id "MSTRG.46427"; transcript_id "MSTRG.46427.403"; exon_number "1";
chr12	StringTie	exon	113390238	113390429	1000	-	.	gene_id "MSTRG.46427"; transcript_id "MSTRG.46427.403"; exon_number "2";
chr12	StringTie	exon	113390695	113391159	1000	-	.	gene_id "MSTRG.46427"; transcript_id "MSTRG.46427.403"; exon_number "3";
chr12	StringTie	transcript	113389994	113391393	1000	-	.	gene_id "MSTRG.46427"; transcript_id "MSTRG.46427.404";
chr12	StringTie	exon	113389994	113390429	1000	-	.	gene_id "MSTRG.46427"; transcript_id "MSTRG.46427.404"; exon_number "1";
chr12	StringTie	exon	113390559	113390633	1000	-	.	gene_id "MSTRG.46427"; transcript_id "MSTRG.46427.404"; exon_number "2";
chr12	StringTie	exon	113390730	113391393	1000	-	.	gene_id "MSTRG.46427"; transcript_id "MSTRG.46427.404"; exon_number "3";
chr12	StringTie	transcript	113389994	113391009	1000	-	.	gene_id "MSTRG.46427"; transcript_id "MSTRG.46427.405";
chr12	StringTie	exon	113389994	113390562	1000	-	.	gene_id "MSTRG.46427"; transcript_id "MSTRG.46427.405"; exon_number "1";
chr12	StringTie	exon	113390802	113391009	1000	-	.	gene_id "MSTRG.46427"; transcript_id "MSTRG.46427.405"; exon_number "2";
chr12	StringTie	transcript	113389994	113391439	1000	-	.	gene_id "MSTRG.46427"; transcript_id "MSTRG.46427.406";
chr12	StringTie	exon	113389994	113390289	1000	-	.	gene_id "MSTRG.46427"; transcript_id "MSTRG.46427.406"; exon_number "1";
chr12	StringTie	exon	113390410	113390433	1000	-	.	gene_id "MSTRG.46427"; transcript_id "MSTRG.46427.406"; exon_number "2";
chr12	StringTie	exon	113390802	113391439	1000	-	.	gene_id "MSTRG.46427"; transcript_id "MSTRG.46427.406"; exon_number "3";
chr12	StringTie	transcript	113389994	113390985	1000	-	.	gene_id "MSTRG.46427"; transcript_id "MSTRG.46427.407";
chr12	StringTie	exon	113389994	113390429	1000	-	.	gene_id "MSTRG.46427"; transcript_id "MSTRG.46427.407"; exon_number "1";
chr12	StringTie	exon	113390559	113390816	1000	-	.	gene_id "MSTRG.46427"; transcript_id "MSTRG.46427.407"; exon_number "2";
chr12	StringTie	exon	113390853	113390985	1000	-	.	gene_id "MSTRG.46427"; transcript_id "MSTRG.46427.407"; exon_number "3";
chr12	StringTie	transcript	113389994	113391439	1000	-	.	gene_id "MSTRG.46427"; transcript_id "MSTRG.46427.408";
chr12	StringTie	exon	113389994	113390305	1000	-	.	gene_id "MSTRG.46427"; transcript_id "MSTRG.46427.408"; exon_number "1";
chr12	StringTie	exon	113390493	113390558	1000	-	.	gene_id "MSTRG.46427"; transcript_id "MSTRG.46427.408"; exon_number "2";
chr12	StringTie	exon	113390695	113391439	1000	-	.	gene_id "MSTRG.46427"; transcript_id "MSTRG.46427.408"; exon_number "3";
chr12	StringTie	transcript	113389994	113391439	1000	-	.	gene_id "MSTRG.46427"; transcript_id "MSTRG.46427.409";
chr12	StringTie	exon	113389994	113390289	1000	-	.	gene_id "MSTRG.46427"; transcript_id "MSTRG.46427.409"; exon_number "1";
chr12	StringTie	exon	113390410	113390694	1000	-	.	gene_id "MSTRG.46427"; transcript_id "MSTRG.46427.409"; exon_number "2";
chr12	StringTie	exon	113390913	113391439	1000	-	.	gene_id "MSTRG.46427"; transcript_id "MSTRG.46427.409"; exon_number "3";
chr12	StringTie	transcript	113388608	113391449	1000	-	.	gene_id "MSTRG.46427"; transcript_id "MSTRG.46427.41";
chr12	StringTie	exon	113388608	113388756	1000	-	.	gene_id "MSTRG.46427"; transcript_id "MSTRG.46427.41"; exon_number "1";
chr12	StringTie	exon	113388802	113388916	1000	-	.	gene_id "MSTRG.46427"; transcript_id "MSTRG.46427.41"; exon_number "2";
chr12	StringTie	exon	113389302	113389612	1000	-	.	gene_id "MSTRG.46427"; transcript_id "MSTRG.46427.41"; exon_number "3";
chr12	StringTie	exon	113390077	113390429	1000	-	.	gene_id "MSTRG.46427"; transcript_id "MSTRG.46427.41"; exon_number "4";
chr12	StringTie	exon	113390695	113390829	1000	-	.	gene_id "MSTRG.46427"; transcript_id "MSTRG.46427.41"; exon_number "5";
chr12	StringTie	exon	113390917	113391449	1000	-	.	gene_id "MSTRG.46427"; transcript_id "MSTRG.46427.41"; exon_number "6";
chr12	StringTie	transcript	113389994	113391439	1000	-	.	gene_id "MSTRG.46427"; transcript_id "MSTRG.46427.410";
chr12	StringTie	exon	113389994	113390289	1000	-	.	gene_id "MSTRG.46427"; transcript_id "MSTRG.46427.410"; exon_number "1";
chr12	StringTie	exon	113390410	113390606	1000	-	.	gene_id "MSTRG.46427"; transcript_id "MSTRG.46427.410"; exon_number "2";
chr12	StringTie	exon	113390699	113391439	1000	-	.	gene_id "MSTRG.46427"; transcript_id "MSTRG.46427.410"; exon_number "3";
chr12	StringTie	transcript	113389994	113391439	1000	-	.	gene_id "MSTRG.46427"; transcript_id "MSTRG.46427.411";
chr12	StringTie	exon	113389994	113390305	1000	-	.	gene_id "MSTRG.46427"; transcript_id "MSTRG.46427.411"; exon_number "1";
chr12	StringTie	exon	113390493	113390694	1000	-	.	gene_id "MSTRG.46427"; transcript_id "MSTRG.46427.411"; exon_number "2";
chr12	StringTie	exon	113390913	113391439	1000	-	.	gene_id "MSTRG.46427"; transcript_id "MSTRG.46427.411"; exon_number "3";
chr12	StringTie	transcript	113389994	113390991	1000	-	.	gene_id "MSTRG.46427"; transcript_id "MSTRG.46427.412";
chr12	StringTie	exon	113389994	113390076	1000	-	.	gene_id "MSTRG.46427"; transcript_id "MSTRG.46427.412"; exon_number "1";
chr12	StringTie	exon	113390238	113390526	1000	-	.	gene_id "MSTRG.46427"; transcript_id "MSTRG.46427.412"; exon_number "2";
chr12	StringTie	exon	113390695	113390698	1000	-	.	gene_id "MSTRG.46427"; transcript_id "MSTRG.46427.412"; exon_number "3";
chr12	StringTie	exon	113390726	113390991	1000	-	.	gene_id "MSTRG.46427"; transcript_id "MSTRG.46427.412"; exon_number "4";
chr12	StringTie	transcript	113389995	113391367	1000	-	.	gene_id "MSTRG.46427"; transcript_id "MSTRG.46427.413";
chr12	StringTie	exon	113389995	113390473	1000	-	.	gene_id "MSTRG.46427"; transcript_id "MSTRG.46427.413"; exon_number "1";
chr12	StringTie	exon	113390607	113390694	1000	-	.	gene_id "MSTRG.46427"; transcript_id "MSTRG.46427.413"; exon_number "2";
chr12	StringTie	exon	113390913	113391367	1000	-	.	gene_id "MSTRG.46427"; transcript_id "MSTRG.46427.413"; exon_number "3";
chr12	StringTie	transcript	113389995	113391167	1000	-	.	gene_id "MSTRG.46427"; transcript_id "MSTRG.46427.414";
chr12	StringTie	exon	113389995	113390510	1000	-	.	gene_id "MSTRG.46427"; transcript_id "MSTRG.46427.414"; exon_number "1";
chr12	StringTie	exon	113390730	113391167	1000	-	.	gene_id "MSTRG.46427"; transcript_id "MSTRG.46427.414"; exon_number "2";
chr12	StringTie	transcript	113389995	113390916	1000	-	.	gene_id "MSTRG.46427"; transcript_id "MSTRG.46427.415";
chr12	StringTie	exon	113389995	113390429	1000	-	.	gene_id "MSTRG.46427"; transcript_id "MSTRG.46427.415"; exon_number "1";
chr12	StringTie	exon	113390695	113390757	1000	-	.	gene_id "MSTRG.46427"; transcript_id "MSTRG.46427.415"; exon_number "2";
chr12	StringTie	exon	113390791	113390916	1000	-	.	gene_id "MSTRG.46427"; transcript_id "MSTRG.46427.415"; exon_number "3";
chr12	StringTie	transcript	113389995	113390916	1000	-	.	gene_id "MSTRG.46427"; transcript_id "MSTRG.46427.416";
chr12	StringTie	exon	113389995	113390473	1000	-	.	gene_id "MSTRG.46427"; transcript_id "MSTRG.46427.416"; exon_number "1";
chr12	StringTie	exon	113390607	113390757	1000	-	.	gene_id "MSTRG.46427"; transcript_id "MSTRG.46427.416"; exon_number "2";
chr12	StringTie	exon	113390791	113390916	1000	-	.	gene_id "MSTRG.46427"; transcript_id "MSTRG.46427.416"; exon_number "3";
chr12	StringTie	transcript	113389995	113391303	1000	-	.	gene_id "MSTRG.46427"; transcript_id "MSTRG.46427.417";
chr12	StringTie	exon	113389995	113390289	1000	-	.	gene_id "MSTRG.46427"; transcript_id "MSTRG.46427.417"; exon_number "1";
chr12	StringTie	exon	113390493	113390694	1000	-	.	gene_id "MSTRG.46427"; transcript_id "MSTRG.46427.417"; exon_number "2";
chr12	StringTie	exon	113390913	113391303	1000	-	.	gene_id "MSTRG.46427"; transcript_id "MSTRG.46427.417"; exon_number "3";
chr12	StringTie	transcript	113389996	113391393	1000	-	.	gene_id "MSTRG.46427"; transcript_id "MSTRG.46427.418";
chr12	StringTie	exon	113389996	113390558	1000	-	.	gene_id "MSTRG.46427"; transcript_id "MSTRG.46427.418"; exon_number "1";
chr12	StringTie	exon	113390695	113390848	1000	-	.	gene_id "MSTRG.46427"; transcript_id "MSTRG.46427.418"; exon_number "2";
chr12	StringTie	exon	113390897	113391393	1000	-	.	gene_id "MSTRG.46427"; transcript_id "MSTRG.46427.418"; exon_number "3";
chr12	StringTie	transcript	113389997	113391141	1000	-	.	gene_id "MSTRG.46427"; transcript_id "MSTRG.46427.419";
chr12	StringTie	exon	113389997	113390289	1000	-	.	gene_id "MSTRG.46427"; transcript_id "MSTRG.46427.419"; exon_number "1";
chr12	StringTie	exon	113390321	113390698	1000	-	.	gene_id "MSTRG.46427"; transcript_id "MSTRG.46427.419"; exon_number "2";
chr12	StringTie	exon	113390830	113391141	1000	-	.	gene_id "MSTRG.46427"; transcript_id "MSTRG.46427.419"; exon_number "3";
chr12	StringTie	transcript	113388635	113391172	1000	-	.	gene_id "MSTRG.46427"; transcript_id "MSTRG.46427.42";
chr12	StringTie	exon	113388635	113388756	1000	-	.	gene_id "MSTRG.46427"; transcript_id "MSTRG.46427.42"; exon_number "1";
chr12	StringTie	exon	113388802	113388943	1000	-	.	gene_id "MSTRG.46427"; transcript_id "MSTRG.46427.42"; exon_number "2";
chr12	StringTie	exon	113389292	113389531	1000	-	.	gene_id "MSTRG.46427"; transcript_id "MSTRG.46427.42"; exon_number "3";
chr12	StringTie	exon	113390306	113390698	1000	-	.	gene_id "MSTRG.46427"; transcript_id "MSTRG.46427.42"; exon_number "4";
chr12	StringTie	exon	113390830	113391172	1000	-	.	gene_id "MSTRG.46427"; transcript_id "MSTRG.46427.42"; exon_number "5";
chr12	StringTie	transcript	113389997	113391109	1000	-	.	gene_id "MSTRG.46427"; transcript_id "MSTRG.46427.420";
chr12	StringTie	exon	113389997	113390289	1000	-	.	gene_id "MSTRG.46427"; transcript_id "MSTRG.46427.420"; exon_number "1";
chr12	StringTie	exon	113390321	113390558	1000	-	.	gene_id "MSTRG.46427"; transcript_id "MSTRG.46427.420"; exon_number "2";
chr12	StringTie	exon	113390865	113391109	1000	-	.	gene_id "MSTRG.46427"; transcript_id "MSTRG.46427.420"; exon_number "3";
chr12	StringTie	transcript	113389997	113391109	1000	-	.	gene_id "MSTRG.46427"; transcript_id "MSTRG.46427.421";
chr12	StringTie	exon	113389997	113390217	1000	-	.	gene_id "MSTRG.46427"; transcript_id "MSTRG.46427.421"; exon_number "1";
chr12	StringTie	exon	113390329	113390429	1000	-	.	gene_id "MSTRG.46427"; transcript_id "MSTRG.46427.421"; exon_number "2";
chr12	StringTie	exon	113390695	113391109	1000	-	.	gene_id "MSTRG.46427"; transcript_id "MSTRG.46427.421"; exon_number "3";
chr12	StringTie	transcript	113389997	113391109	1000	-	.	gene_id "MSTRG.46427"; transcript_id "MSTRG.46427.422";
chr12	StringTie	exon	113389997	113390289	1000	-	.	gene_id "MSTRG.46427"; transcript_id "MSTRG.46427.422"; exon_number "1";
chr12	StringTie	exon	113390321	113390558	1000	-	.	gene_id "MSTRG.46427"; transcript_id "MSTRG.46427.422"; exon_number "2";
chr12	StringTie	exon	113390607	113390698	1000	-	.	gene_id "MSTRG.46427"; transcript_id "MSTRG.46427.422"; exon_number "3";
chr12	StringTie	exon	113390830	113391109	1000	-	.	gene_id "MSTRG.46427"; transcript_id "MSTRG.46427.422"; exon_number "4";
chr12	StringTie	transcript	113389998	113390978	1000	-	.	gene_id "MSTRG.46427"; transcript_id "MSTRG.46427.423";
chr12	StringTie	exon	113389998	113390181	1000	-	.	gene_id "MSTRG.46427"; transcript_id "MSTRG.46427.423"; exon_number "1";
chr12	StringTie	exon	113390306	113390429	1000	-	.	gene_id "MSTRG.46427"; transcript_id "MSTRG.46427.423"; exon_number "2";
chr12	StringTie	exon	113390626	113390978	1000	-	.	gene_id "MSTRG.46427"; transcript_id "MSTRG.46427.423"; exon_number "3";
chr12	StringTie	transcript	113389998	113390978	1000	-	.	gene_id "MSTRG.46427"; transcript_id "MSTRG.46427.424";
chr12	StringTie	exon	113389998	113390181	1000	-	.	gene_id "MSTRG.46427"; transcript_id "MSTRG.46427.424"; exon_number "1";
chr12	StringTie	exon	113390306	113390562	1000	-	.	gene_id "MSTRG.46427"; transcript_id "MSTRG.46427.424"; exon_number "2";
chr12	StringTie	exon	113390830	113390978	1000	-	.	gene_id "MSTRG.46427"; transcript_id "MSTRG.46427.424"; exon_number "3";
chr12	StringTie	transcript	113389998	113390978	1000	-	.	gene_id "MSTRG.46427"; transcript_id "MSTRG.46427.425";
chr12	StringTie	exon	113389998	113390181	1000	-	.	gene_id "MSTRG.46427"; transcript_id "MSTRG.46427.425"; exon_number "1";
chr12	StringTie	exon	113390306	113390698	1000	-	.	gene_id "MSTRG.46427"; transcript_id "MSTRG.46427.425"; exon_number "2";
chr12	StringTie	exon	113390830	113390978	1000	-	.	gene_id "MSTRG.46427"; transcript_id "MSTRG.46427.425"; exon_number "3";
chr12	StringTie	transcript	113389999	113391196	1000	-	.	gene_id "MSTRG.46427"; transcript_id "MSTRG.46427.426";
chr12	StringTie	exon	113389999	113390397	1000	-	.	gene_id "MSTRG.46427"; transcript_id "MSTRG.46427.426"; exon_number "1";
chr12	StringTie	exon	113390430	113390558	1000	-	.	gene_id "MSTRG.46427"; transcript_id "MSTRG.46427.426"; exon_number "2";
chr12	StringTie	exon	113390695	113391196	1000	-	.	gene_id "MSTRG.46427"; transcript_id "MSTRG.46427.426"; exon_number "3";
chr12	StringTie	transcript	113389999	113391304	1000	-	.	gene_id "MSTRG.46427"; transcript_id "MSTRG.46427.427";
chr12	StringTie	exon	113389999	113390581	1000	-	.	gene_id "MSTRG.46427"; transcript_id "MSTRG.46427.427"; exon_number "1";
chr12	StringTie	exon	113390695	113391304	1000	-	.	gene_id "MSTRG.46427"; transcript_id "MSTRG.46427.427"; exon_number "2";
chr12	StringTie	transcript	113389999	113391280	1000	-	.	gene_id "MSTRG.46427"; transcript_id "MSTRG.46427.428";
chr12	StringTie	exon	113389999	113390473	1000	-	.	gene_id "MSTRG.46427"; transcript_id "MSTRG.46427.428"; exon_number "1";
chr12	StringTie	exon	113390607	113390848	1000	-	.	gene_id "MSTRG.46427"; transcript_id "MSTRG.46427.428"; exon_number "2";
chr12	StringTie	exon	113390897	113391280	1000	-	.	gene_id "MSTRG.46427"; transcript_id "MSTRG.46427.428"; exon_number "3";
chr12	StringTie	transcript	113389999	113391186	1000	-	.	gene_id "MSTRG.46427"; transcript_id "MSTRG.46427.429";
chr12	StringTie	exon	113389999	113390429	1000	-	.	gene_id "MSTRG.46427"; transcript_id "MSTRG.46427.429"; exon_number "1";
chr12	StringTie	exon	113390559	113390606	1000	-	.	gene_id "MSTRG.46427"; transcript_id "MSTRG.46427.429"; exon_number "2";
chr12	StringTie	exon	113390699	113391186	1000	-	.	gene_id "MSTRG.46427"; transcript_id "MSTRG.46427.429"; exon_number "3";
chr12	StringTie	transcript	113388672	113391312	1000	-	.	gene_id "MSTRG.46427"; transcript_id "MSTRG.46427.43";
chr12	StringTie	exon	113388672	113388905	1000	-	.	gene_id "MSTRG.46427"; transcript_id "MSTRG.46427.43"; exon_number "1";
chr12	StringTie	exon	113389292	113389608	1000	-	.	gene_id "MSTRG.46427"; transcript_id "MSTRG.46427.43"; exon_number "2";
chr12	StringTie	exon	113390306	113390473	1000	-	.	gene_id "MSTRG.46427"; transcript_id "MSTRG.46427.43"; exon_number "3";
chr12	StringTie	exon	113390607	113391312	1000	-	.	gene_id "MSTRG.46427"; transcript_id "MSTRG.46427.43"; exon_number "4";
chr12	StringTie	transcript	113389999	113391196	1000	-	.	gene_id "MSTRG.46427"; transcript_id "MSTRG.46427.430";
chr12	StringTie	exon	113389999	113390241	1000	-	.	gene_id "MSTRG.46427"; transcript_id "MSTRG.46427.430"; exon_number "1";
chr12	StringTie	exon	113390349	113390397	1000	-	.	gene_id "MSTRG.46427"; transcript_id "MSTRG.46427.430"; exon_number "2";
chr12	StringTie	exon	113390430	113390558	1000	-	.	gene_id "MSTRG.46427"; transcript_id "MSTRG.46427.430"; exon_number "3";
chr12	StringTie	exon	113390695	113391196	1000	-	.	gene_id "MSTRG.46427"; transcript_id "MSTRG.46427.430"; exon_number "4";
chr12	StringTie	transcript	113390000	113391132	1000	-	.	gene_id "MSTRG.46427"; transcript_id "MSTRG.46427.431";
chr12	StringTie	exon	113390000	113390473	1000	-	.	gene_id "MSTRG.46427"; transcript_id "MSTRG.46427.431"; exon_number "1";
chr12	StringTie	exon	113390607	113390633	1000	-	.	gene_id "MSTRG.46427"; transcript_id "MSTRG.46427.431"; exon_number "2";
chr12	StringTie	exon	113390659	113391132	1000	-	.	gene_id "MSTRG.46427"; transcript_id "MSTRG.46427.431"; exon_number "3";
chr12	StringTie	transcript	113390003	113391053	1000	-	.	gene_id "MSTRG.46427"; transcript_id "MSTRG.46427.432";
chr12	StringTie	exon	113390003	113390217	1000	-	.	gene_id "MSTRG.46427"; transcript_id "MSTRG.46427.432"; exon_number "1";
chr12	StringTie	exon	113390802	113391053	1000	-	.	gene_id "MSTRG.46427"; transcript_id "MSTRG.46427.432"; exon_number "2";
chr12	StringTie	transcript	113390003	113391053	1000	-	.	gene_id "MSTRG.46427"; transcript_id "MSTRG.46427.433";
chr12	StringTie	exon	113390003	113390581	1000	-	.	gene_id "MSTRG.46427"; transcript_id "MSTRG.46427.433"; exon_number "1";
chr12	StringTie	exon	113390913	113391053	1000	-	.	gene_id "MSTRG.46427"; transcript_id "MSTRG.46427.433"; exon_number "2";
chr12	StringTie	transcript	113390003	113391301	1000	-	.	gene_id "MSTRG.46427"; transcript_id "MSTRG.46427.434";
chr12	StringTie	exon	113390003	113390289	1000	-	.	gene_id "MSTRG.46427"; transcript_id "MSTRG.46427.434"; exon_number "1";
chr12	StringTie	exon	113390321	113390558	1000	-	.	gene_id "MSTRG.46427"; transcript_id "MSTRG.46427.434"; exon_number "2";
chr12	StringTie	exon	113390830	113390912	1000	-	.	gene_id "MSTRG.46427"; transcript_id "MSTRG.46427.434"; exon_number "3";
chr12	StringTie	exon	113390944	113391301	1000	-	.	gene_id "MSTRG.46427"; transcript_id "MSTRG.46427.434"; exon_number "4";
chr12	StringTie	transcript	113390003	113391169	1000	-	.	gene_id "MSTRG.46427"; transcript_id "MSTRG.46427.435";
chr12	StringTie	exon	113390003	113390289	1000	-	.	gene_id "MSTRG.46427"; transcript_id "MSTRG.46427.435"; exon_number "1";
chr12	StringTie	exon	113390321	113390429	1000	-	.	gene_id "MSTRG.46427"; transcript_id "MSTRG.46427.435"; exon_number "2";
chr12	StringTie	exon	113390559	113390698	1000	-	.	gene_id "MSTRG.46427"; transcript_id "MSTRG.46427.435"; exon_number "3";
chr12	StringTie	exon	113390830	113390867	1000	-	.	gene_id "MSTRG.46427"; transcript_id "MSTRG.46427.435"; exon_number "4";
chr12	StringTie	exon	113390897	113391169	1000	-	.	gene_id "MSTRG.46427"; transcript_id "MSTRG.46427.435"; exon_number "5";
chr12	StringTie	transcript	113390005	113391133	1000	-	.	gene_id "MSTRG.46427"; transcript_id "MSTRG.46427.436";
chr12	StringTie	exon	113390005	113390429	1000	-	.	gene_id "MSTRG.46427"; transcript_id "MSTRG.46427.436"; exon_number "1";
chr12	StringTie	exon	113390559	113390797	1000	-	.	gene_id "MSTRG.46427"; transcript_id "MSTRG.46427.436"; exon_number "2";
chr12	StringTie	exon	113390830	113391133	1000	-	.	gene_id "MSTRG.46427"; transcript_id "MSTRG.46427.436"; exon_number "3";
chr12	StringTie	transcript	113390005	113391492	1000	-	.	gene_id "MSTRG.46427"; transcript_id "MSTRG.46427.437";
chr12	StringTie	exon	113390005	113390213	1000	-	.	gene_id "MSTRG.46427"; transcript_id "MSTRG.46427.437"; exon_number "1";
chr12	StringTie	exon	113390306	113390558	1000	-	.	gene_id "MSTRG.46427"; transcript_id "MSTRG.46427.437"; exon_number "2";
chr12	StringTie	exon	113390830	113391492	1000	-	.	gene_id "MSTRG.46427"; transcript_id "MSTRG.46427.437"; exon_number "3";
chr12	StringTie	transcript	113390005	113391175	1000	-	.	gene_id "MSTRG.46427"; transcript_id "MSTRG.46427.438";
chr12	StringTie	exon	113390005	113390670	1000	-	.	gene_id "MSTRG.46427"; transcript_id "MSTRG.46427.438"; exon_number "1";
chr12	StringTie	exon	113390730	113390829	1000	-	.	gene_id "MSTRG.46427"; transcript_id "MSTRG.46427.438"; exon_number "2";
chr12	StringTie	exon	113390853	113391175	1000	-	.	gene_id "MSTRG.46427"; transcript_id "MSTRG.46427.438"; exon_number "3";
chr12	StringTie	transcript	113390005	113391208	1000	-	.	gene_id "MSTRG.46427"; transcript_id "MSTRG.46427.439";
chr12	StringTie	exon	113390005	113390558	1000	-	.	gene_id "MSTRG.46427"; transcript_id "MSTRG.46427.439"; exon_number "1";
chr12	StringTie	exon	113390695	113391000	1000	-	.	gene_id "MSTRG.46427"; transcript_id "MSTRG.46427.439"; exon_number "2";
chr12	StringTie	exon	113391069	113391208	1000	-	.	gene_id "MSTRG.46427"; transcript_id "MSTRG.46427.439"; exon_number "3";
chr12	StringTie	transcript	113388699	113391369	1000	-	.	gene_id "MSTRG.46427"; transcript_id "MSTRG.46427.44";
chr12	StringTie	exon	113388699	113388905	1000	-	.	gene_id "MSTRG.46427"; transcript_id "MSTRG.46427.44"; exon_number "1";
chr12	StringTie	exon	113389280	113389608	1000	-	.	gene_id "MSTRG.46427"; transcript_id "MSTRG.46427.44"; exon_number "2";
chr12	StringTie	exon	113390430	113390558	1000	-	.	gene_id "MSTRG.46427"; transcript_id "MSTRG.46427.44"; exon_number "3";
chr12	StringTie	exon	113390695	113391112	1000	-	.	gene_id "MSTRG.46427"; transcript_id "MSTRG.46427.44"; exon_number "4";
chr12	StringTie	exon	113391204	113391369	1000	-	.	gene_id "MSTRG.46427"; transcript_id "MSTRG.46427.44"; exon_number "5";
chr12	StringTie	transcript	113390005	113391133	1000	-	.	gene_id "MSTRG.46427"; transcript_id "MSTRG.46427.440";
chr12	StringTie	exon	113390005	113390213	1000	-	.	gene_id "MSTRG.46427"; transcript_id "MSTRG.46427.440"; exon_number "1";
chr12	StringTie	exon	113390306	113390558	1000	-	.	gene_id "MSTRG.46427"; transcript_id "MSTRG.46427.440"; exon_number "2";
chr12	StringTie	exon	113390695	113390829	1000	-	.	gene_id "MSTRG.46427"; transcript_id "MSTRG.46427.440"; exon_number "3";
chr12	StringTie	exon	113390901	113391133	1000	-	.	gene_id "MSTRG.46427"; transcript_id "MSTRG.46427.440"; exon_number "4";
chr12	StringTie	transcript	113390005	113391208	1000	-	.	gene_id "MSTRG.46427"; transcript_id "MSTRG.46427.441";
chr12	StringTie	exon	113390005	113390429	1000	-	.	gene_id "MSTRG.46427"; transcript_id "MSTRG.46427.441"; exon_number "1";
chr12	StringTie	exon	113390559	113390698	1000	-	.	gene_id "MSTRG.46427"; transcript_id "MSTRG.46427.441"; exon_number "2";
chr12	StringTie	exon	113390830	113391000	1000	-	.	gene_id "MSTRG.46427"; transcript_id "MSTRG.46427.441"; exon_number "3";
chr12	StringTie	exon	113391069	113391208	1000	-	.	gene_id "MSTRG.46427"; transcript_id "MSTRG.46427.441"; exon_number "4";
chr12	StringTie	transcript	113390005	113391331	1000	-	.	gene_id "MSTRG.46427"; transcript_id "MSTRG.46427.442";
chr12	StringTie	exon	113390005	113390213	1000	-	.	gene_id "MSTRG.46427"; transcript_id "MSTRG.46427.442"; exon_number "1";
chr12	StringTie	exon	113390306	113390694	1000	-	.	gene_id "MSTRG.46427"; transcript_id "MSTRG.46427.442"; exon_number "2";
chr12	StringTie	exon	113390913	113391189	1000	-	.	gene_id "MSTRG.46427"; transcript_id "MSTRG.46427.442"; exon_number "3";
chr12	StringTie	exon	113391245	113391331	1000	-	.	gene_id "MSTRG.46427"; transcript_id "MSTRG.46427.442"; exon_number "4";
chr12	StringTie	transcript	113390005	113391175	1000	-	.	gene_id "MSTRG.46427"; transcript_id "MSTRG.46427.443";
chr12	StringTie	exon	113390005	113390581	1000	-	.	gene_id "MSTRG.46427"; transcript_id "MSTRG.46427.443"; exon_number "1";
chr12	StringTie	exon	113390695	113390698	1000	-	.	gene_id "MSTRG.46427"; transcript_id "MSTRG.46427.443"; exon_number "2";
chr12	StringTie	exon	113390726	113390829	1000	-	.	gene_id "MSTRG.46427"; transcript_id "MSTRG.46427.443"; exon_number "3";
chr12	StringTie	exon	113390853	113391175	1000	-	.	gene_id "MSTRG.46427"; transcript_id "MSTRG.46427.443"; exon_number "4";
chr12	StringTie	transcript	113390008	113391079	1000	-	.	gene_id "MSTRG.46427"; transcript_id "MSTRG.46427.444";
chr12	StringTie	exon	113390008	113390289	1000	-	.	gene_id "MSTRG.46427"; transcript_id "MSTRG.46427.444"; exon_number "1";
chr12	StringTie	exon	113390349	113390698	1000	-	.	gene_id "MSTRG.46427"; transcript_id "MSTRG.46427.444"; exon_number "2";
chr12	StringTie	exon	113390830	113390848	1000	-	.	gene_id "MSTRG.46427"; transcript_id "MSTRG.46427.444"; exon_number "3";
chr12	StringTie	exon	113390893	113391079	1000	-	.	gene_id "MSTRG.46427"; transcript_id "MSTRG.46427.444"; exon_number "4";
chr12	StringTie	transcript	113390009	113391297	1000	-	.	gene_id "MSTRG.46427"; transcript_id "MSTRG.46427.445";
chr12	StringTie	exon	113390009	113390429	1000	-	.	gene_id "MSTRG.46427"; transcript_id "MSTRG.46427.445"; exon_number "1";
chr12	StringTie	exon	113390559	113390670	1000	-	.	gene_id "MSTRG.46427"; transcript_id "MSTRG.46427.445"; exon_number "2";
chr12	StringTie	exon	113390730	113390779	1000	-	.	gene_id "MSTRG.46427"; transcript_id "MSTRG.46427.445"; exon_number "3";
chr12	StringTie	exon	113390830	113391297	1000	-	.	gene_id "MSTRG.46427"; transcript_id "MSTRG.46427.445"; exon_number "4";
chr12	StringTie	transcript	113390009	113390980	1000	-	.	gene_id "MSTRG.46427"; transcript_id "MSTRG.46427.446";
chr12	StringTie	exon	113390009	113390213	1000	-	.	gene_id "MSTRG.46427"; transcript_id "MSTRG.46427.446"; exon_number "1";
chr12	StringTie	exon	113390270	113390558	1000	-	.	gene_id "MSTRG.46427"; transcript_id "MSTRG.46427.446"; exon_number "2";
chr12	StringTie	exon	113390695	113390980	1000	-	.	gene_id "MSTRG.46427"; transcript_id "MSTRG.46427.446"; exon_number "3";
chr12	StringTie	transcript	113390009	113391182	1000	-	.	gene_id "MSTRG.46427"; transcript_id "MSTRG.46427.447";
chr12	StringTie	exon	113390009	113390397	1000	-	.	gene_id "MSTRG.46427"; transcript_id "MSTRG.46427.447"; exon_number "1";
chr12	StringTie	exon	113390430	113390473	1000	-	.	gene_id "MSTRG.46427"; transcript_id "MSTRG.46427.447"; exon_number "2";
chr12	StringTie	exon	113390607	113390805	1000	-	.	gene_id "MSTRG.46427"; transcript_id "MSTRG.46427.447"; exon_number "3";
chr12	StringTie	exon	113390830	113391182	1000	-	.	gene_id "MSTRG.46427"; transcript_id "MSTRG.46427.447"; exon_number "4";
chr12	StringTie	transcript	113390009	113390980	1000	-	.	gene_id "MSTRG.46427"; transcript_id "MSTRG.46427.448";
chr12	StringTie	exon	113390009	113390213	1000	-	.	gene_id "MSTRG.46427"; transcript_id "MSTRG.46427.448"; exon_number "1";
chr12	StringTie	exon	113390270	113390429	1000	-	.	gene_id "MSTRG.46427"; transcript_id "MSTRG.46427.448"; exon_number "2";
chr12	StringTie	exon	113390559	113390633	1000	-	.	gene_id "MSTRG.46427"; transcript_id "MSTRG.46427.448"; exon_number "3";
chr12	StringTie	exon	113390667	113390980	1000	-	.	gene_id "MSTRG.46427"; transcript_id "MSTRG.46427.448"; exon_number "4";
chr12	StringTie	transcript	113390010	113391492	1000	-	.	gene_id "MSTRG.46427"; transcript_id "MSTRG.46427.449";
chr12	StringTie	exon	113390010	113390213	1000	-	.	gene_id "MSTRG.46427"; transcript_id "MSTRG.46427.449"; exon_number "1";
chr12	StringTie	exon	113390306	113390558	1000	-	.	gene_id "MSTRG.46427"; transcript_id "MSTRG.46427.449"; exon_number "2";
chr12	StringTie	exon	113390695	113391492	1000	-	.	gene_id "MSTRG.46427"; transcript_id "MSTRG.46427.449"; exon_number "3";
chr12	StringTie	transcript	113388708	113391406	1000	-	.	gene_id "MSTRG.46427"; transcript_id "MSTRG.46427.45";
chr12	StringTie	exon	113388708	113388756	1000	-	.	gene_id "MSTRG.46427"; transcript_id "MSTRG.46427.45"; exon_number "1";
chr12	StringTie	exon	113388802	113388916	1000	-	.	gene_id "MSTRG.46427"; transcript_id "MSTRG.46427.45"; exon_number "2";
chr12	StringTie	exon	113389292	113389671	1000	-	.	gene_id "MSTRG.46427"; transcript_id "MSTRG.46427.45"; exon_number "3";
chr12	StringTie	exon	113390349	113391185	1000	-	.	gene_id "MSTRG.46427"; transcript_id "MSTRG.46427.45"; exon_number "4";
chr12	StringTie	exon	113391245	113391406	1000	-	.	gene_id "MSTRG.46427"; transcript_id "MSTRG.46427.45"; exon_number "5";
chr12	StringTie	transcript	113390014	113391194	1000	-	.	gene_id "MSTRG.46427"; transcript_id "MSTRG.46427.450";
chr12	StringTie	exon	113390014	113390289	1000	-	.	gene_id "MSTRG.46427"; transcript_id "MSTRG.46427.450"; exon_number "1";
chr12	StringTie	exon	113390539	113390558	1000	-	.	gene_id "MSTRG.46427"; transcript_id "MSTRG.46427.450"; exon_number "2";
chr12	StringTie	exon	113390695	113391194	1000	-	.	gene_id "MSTRG.46427"; transcript_id "MSTRG.46427.450"; exon_number "3";
chr12	StringTie	transcript	113390014	113391203	1000	-	.	gene_id "MSTRG.46427"; transcript_id "MSTRG.46427.451";
chr12	StringTie	exon	113390014	113390217	1000	-	.	gene_id "MSTRG.46427"; transcript_id "MSTRG.46427.451"; exon_number "1";
chr12	StringTie	exon	113390250	113391203	1000	-	.	gene_id "MSTRG.46427"; transcript_id "MSTRG.46427.451"; exon_number "2";
chr12	StringTie	transcript	113390014	113391454	1000	-	.	gene_id "MSTRG.46427"; transcript_id "MSTRG.46427.452";
chr12	StringTie	exon	113390014	113390429	1000	-	.	gene_id "MSTRG.46427"; transcript_id "MSTRG.46427.452"; exon_number "1";
chr12	StringTie	exon	113390559	113390670	1000	-	.	gene_id "MSTRG.46427"; transcript_id "MSTRG.46427.452"; exon_number "2";
chr12	StringTie	exon	113390730	113391189	1000	-	.	gene_id "MSTRG.46427"; transcript_id "MSTRG.46427.452"; exon_number "3";
chr12	StringTie	exon	113391245	113391454	1000	-	.	gene_id "MSTRG.46427"; transcript_id "MSTRG.46427.452"; exon_number "4";
chr12	StringTie	transcript	113390014	113391080	1000	-	.	gene_id "MSTRG.46427"; transcript_id "MSTRG.46427.453";
chr12	StringTie	exon	113390014	113390277	1000	-	.	gene_id "MSTRG.46427"; transcript_id "MSTRG.46427.453"; exon_number "1";
chr12	StringTie	exon	113390306	113390698	1000	-	.	gene_id "MSTRG.46427"; transcript_id "MSTRG.46427.453"; exon_number "2";
chr12	StringTie	exon	113390830	113391080	1000	-	.	gene_id "MSTRG.46427"; transcript_id "MSTRG.46427.453"; exon_number "3";
chr12	StringTie	transcript	113390014	113391092	1000	-	.	gene_id "MSTRG.46427"; transcript_id "MSTRG.46427.454";
chr12	StringTie	exon	113390014	113390181	1000	-	.	gene_id "MSTRG.46427"; transcript_id "MSTRG.46427.454"; exon_number "1";
chr12	StringTie	exon	113390306	113390397	1000	-	.	gene_id "MSTRG.46427"; transcript_id "MSTRG.46427.454"; exon_number "2";
chr12	StringTie	exon	113390430	113390694	1000	-	.	gene_id "MSTRG.46427"; transcript_id "MSTRG.46427.454"; exon_number "3";
chr12	StringTie	exon	113390722	113391092	1000	-	.	gene_id "MSTRG.46427"; transcript_id "MSTRG.46427.454"; exon_number "4";
chr12	StringTie	transcript	113390014	113391092	1000	-	.	gene_id "MSTRG.46427"; transcript_id "MSTRG.46427.455";
chr12	StringTie	exon	113390014	113390181	1000	-	.	gene_id "MSTRG.46427"; transcript_id "MSTRG.46427.455"; exon_number "1";
chr12	StringTie	exon	113390306	113390429	1000	-	.	gene_id "MSTRG.46427"; transcript_id "MSTRG.46427.455"; exon_number "2";
chr12	StringTie	exon	113390559	113390694	1000	-	.	gene_id "MSTRG.46427"; transcript_id "MSTRG.46427.455"; exon_number "3";
chr12	StringTie	exon	113390722	113391092	1000	-	.	gene_id "MSTRG.46427"; transcript_id "MSTRG.46427.455"; exon_number "4";
chr12	StringTie	transcript	113390015	113391341	1000	-	.	gene_id "MSTRG.46427"; transcript_id "MSTRG.46427.456";
chr12	StringTie	exon	113390015	113390241	1000	-	.	gene_id "MSTRG.46427"; transcript_id "MSTRG.46427.456"; exon_number "1";
chr12	StringTie	exon	113390270	113390606	1000	-	.	gene_id "MSTRG.46427"; transcript_id "MSTRG.46427.456"; exon_number "2";
chr12	StringTie	exon	113390635	113390698	1000	-	.	gene_id "MSTRG.46427"; transcript_id "MSTRG.46427.456"; exon_number "3";
chr12	StringTie	exon	113390830	113391341	1000	-	.	gene_id "MSTRG.46427"; transcript_id "MSTRG.46427.456"; exon_number "4";
chr12	StringTie	transcript	113390015	113391341	1000	-	.	gene_id "MSTRG.46427"; transcript_id "MSTRG.46427.457";
chr12	StringTie	exon	113390015	113390241	1000	-	.	gene_id "MSTRG.46427"; transcript_id "MSTRG.46427.457"; exon_number "1";
chr12	StringTie	exon	113390270	113390510	1000	-	.	gene_id "MSTRG.46427"; transcript_id "MSTRG.46427.457"; exon_number "2";
chr12	StringTie	exon	113390539	113390558	1000	-	.	gene_id "MSTRG.46427"; transcript_id "MSTRG.46427.457"; exon_number "3";
chr12	StringTie	exon	113390695	113391341	1000	-	.	gene_id "MSTRG.46427"; transcript_id "MSTRG.46427.457"; exon_number "4";
chr12	StringTie	transcript	113390018	113391196	1000	-	.	gene_id "MSTRG.46427"; transcript_id "MSTRG.46427.458";
chr12	StringTie	exon	113390018	113390473	1000	-	.	gene_id "MSTRG.46427"; transcript_id "MSTRG.46427.458"; exon_number "1";
chr12	StringTie	exon	113390607	113390694	1000	-	.	gene_id "MSTRG.46427"; transcript_id "MSTRG.46427.458"; exon_number "2";
chr12	StringTie	exon	113390810	113391196	1000	-	.	gene_id "MSTRG.46427"; transcript_id "MSTRG.46427.458"; exon_number "3";
chr12	StringTie	transcript	113390018	113391038	1000	-	.	gene_id "MSTRG.46427"; transcript_id "MSTRG.46427.459";
chr12	StringTie	exon	113390018	113390562	1000	-	.	gene_id "MSTRG.46427"; transcript_id "MSTRG.46427.459"; exon_number "1";
chr12	StringTie	exon	113390626	113390670	1000	-	.	gene_id "MSTRG.46427"; transcript_id "MSTRG.46427.459"; exon_number "2";
chr12	StringTie	exon	113390730	113391038	1000	-	.	gene_id "MSTRG.46427"; transcript_id "MSTRG.46427.459"; exon_number "3";
chr12	StringTie	transcript	113388745	113391434	1000	-	.	gene_id "MSTRG.46427"; transcript_id "MSTRG.46427.46";
chr12	StringTie	exon	113388745	113388916	1000	-	.	gene_id "MSTRG.46427"; transcript_id "MSTRG.46427.46"; exon_number "1";
chr12	StringTie	exon	113389292	113389612	1000	-	.	gene_id "MSTRG.46427"; transcript_id "MSTRG.46427.46"; exon_number "2";
chr12	StringTie	exon	113390266	113390289	1000	-	.	gene_id "MSTRG.46427"; transcript_id "MSTRG.46427.46"; exon_number "3";
chr12	StringTie	exon	113390594	113391434	1000	-	.	gene_id "MSTRG.46427"; transcript_id "MSTRG.46427.46"; exon_number "4";
chr12	StringTie	transcript	113390018	113391357	1000	-	.	gene_id "MSTRG.46427"; transcript_id "MSTRG.46427.460";
chr12	StringTie	exon	113390018	113390606	1000	-	.	gene_id "MSTRG.46427"; transcript_id "MSTRG.46427.460"; exon_number "1";
chr12	StringTie	exon	113390635	113391189	1000	-	.	gene_id "MSTRG.46427"; transcript_id "MSTRG.46427.460"; exon_number "2";
chr12	StringTie	exon	113391245	113391357	1000	-	.	gene_id "MSTRG.46427"; transcript_id "MSTRG.46427.460"; exon_number "3";
chr12	StringTie	transcript	113390021	113390976	1000	-	.	gene_id "MSTRG.46427"; transcript_id "MSTRG.46427.461";
chr12	StringTie	exon	113390021	113390429	1000	-	.	gene_id "MSTRG.46427"; transcript_id "MSTRG.46427.461"; exon_number "1";
chr12	StringTie	exon	113390559	113390848	1000	-	.	gene_id "MSTRG.46427"; transcript_id "MSTRG.46427.461"; exon_number "2";
chr12	StringTie	exon	113390897	113390976	1000	-	.	gene_id "MSTRG.46427"; transcript_id "MSTRG.46427.461"; exon_number "3";
chr12	StringTie	transcript	113390022	113390782	1000	-	.	gene_id "MSTRG.46427"; transcript_id "MSTRG.46427.462";
chr12	StringTie	exon	113390022	113390076	1000	-	.	gene_id "MSTRG.46427"; transcript_id "MSTRG.46427.462"; exon_number "1";
chr12	StringTie	exon	113390266	113390633	1000	-	.	gene_id "MSTRG.46427"; transcript_id "MSTRG.46427.462"; exon_number "2";
chr12	StringTie	exon	113390730	113390782	1000	-	.	gene_id "MSTRG.46427"; transcript_id "MSTRG.46427.462"; exon_number "3";
chr12	StringTie	transcript	113390023	113391173	1000	-	.	gene_id "MSTRG.46427"; transcript_id "MSTRG.46427.463";
chr12	StringTie	exon	113390023	113390241	1000	-	.	gene_id "MSTRG.46427"; transcript_id "MSTRG.46427.463"; exon_number "1";
chr12	StringTie	exon	113390270	113390558	1000	-	.	gene_id "MSTRG.46427"; transcript_id "MSTRG.46427.463"; exon_number "2";
chr12	StringTie	exon	113390830	113391173	1000	-	.	gene_id "MSTRG.46427"; transcript_id "MSTRG.46427.463"; exon_number "3";
chr12	StringTie	transcript	113390023	113391475	1000	-	.	gene_id "MSTRG.46427"; transcript_id "MSTRG.46427.464";
chr12	StringTie	exon	113390023	113390694	1000	-	.	gene_id "MSTRG.46427"; transcript_id "MSTRG.46427.464"; exon_number "1";
chr12	StringTie	exon	113390722	113391185	1000	-	.	gene_id "MSTRG.46427"; transcript_id "MSTRG.46427.464"; exon_number "2";
chr12	StringTie	exon	113391245	113391475	1000	-	.	gene_id "MSTRG.46427"; transcript_id "MSTRG.46427.464"; exon_number "3";
chr12	StringTie	transcript	113390023	113391080	1000	-	.	gene_id "MSTRG.46427"; transcript_id "MSTRG.46427.465";
chr12	StringTie	exon	113390023	113390076	1000	-	.	gene_id "MSTRG.46427"; transcript_id "MSTRG.46427.465"; exon_number "1";
chr12	StringTie	exon	113390266	113390473	1000	-	.	gene_id "MSTRG.46427"; transcript_id "MSTRG.46427.465"; exon_number "2";
chr12	StringTie	exon	113390607	113390670	1000	-	.	gene_id "MSTRG.46427"; transcript_id "MSTRG.46427.465"; exon_number "3";
chr12	StringTie	exon	113390730	113391080	1000	-	.	gene_id "MSTRG.46427"; transcript_id "MSTRG.46427.465"; exon_number "4";
chr12	StringTie	transcript	113390026	113391184	1000	-	.	gene_id "MSTRG.46427"; transcript_id "MSTRG.46427.466";
chr12	StringTie	exon	113390026	113390289	1000	-	.	gene_id "MSTRG.46427"; transcript_id "MSTRG.46427.466"; exon_number "1";
chr12	StringTie	exon	113390349	113390558	1000	-	.	gene_id "MSTRG.46427"; transcript_id "MSTRG.46427.466"; exon_number "2";
chr12	StringTie	exon	113390695	113391184	1000	-	.	gene_id "MSTRG.46427"; transcript_id "MSTRG.46427.466"; exon_number "3";
chr12	StringTie	transcript	113390026	113391370	1000	-	.	gene_id "MSTRG.46427"; transcript_id "MSTRG.46427.467";
chr12	StringTie	exon	113390026	113390606	1000	-	.	gene_id "MSTRG.46427"; transcript_id "MSTRG.46427.467"; exon_number "1";
chr12	StringTie	exon	113390751	113391370	1000	-	.	gene_id "MSTRG.46427"; transcript_id "MSTRG.46427.467"; exon_number "2";
chr12	StringTie	transcript	113390026	113391034	1000	-	.	gene_id "MSTRG.46427"; transcript_id "MSTRG.46427.468";
chr12	StringTie	exon	113390026	113390076	1000	-	.	gene_id "MSTRG.46427"; transcript_id "MSTRG.46427.468"; exon_number "1";
chr12	StringTie	exon	113390722	113391034	1000	-	.	gene_id "MSTRG.46427"; transcript_id "MSTRG.46427.468"; exon_number "2";
chr12	StringTie	transcript	113390026	113391034	1000	-	.	gene_id "MSTRG.46427"; transcript_id "MSTRG.46427.469";
chr12	StringTie	exon	113390026	113390213	1000	-	.	gene_id "MSTRG.46427"; transcript_id "MSTRG.46427.469"; exon_number "1";
chr12	StringTie	exon	113390430	113390698	1000	-	.	gene_id "MSTRG.46427"; transcript_id "MSTRG.46427.469"; exon_number "2";
chr12	StringTie	exon	113390802	113391034	1000	-	.	gene_id "MSTRG.46427"; transcript_id "MSTRG.46427.469"; exon_number "3";
chr12	StringTie	transcript	113388759	113391451	1000	-	.	gene_id "MSTRG.46427"; transcript_id "MSTRG.46427.47";
chr12	StringTie	exon	113388759	113388916	1000	-	.	gene_id "MSTRG.46427"; transcript_id "MSTRG.46427.47"; exon_number "1";
chr12	StringTie	exon	113389579	113390076	1000	-	.	gene_id "MSTRG.46427"; transcript_id "MSTRG.46427.47"; exon_number "2";
chr12	StringTie	exon	113390559	113391185	1000	-	.	gene_id "MSTRG.46427"; transcript_id "MSTRG.46427.47"; exon_number "3";
chr12	StringTie	exon	113391245	113391451	1000	-	.	gene_id "MSTRG.46427"; transcript_id "MSTRG.46427.47"; exon_number "4";
chr12	StringTie	transcript	113390026	113390929	1000	-	.	gene_id "MSTRG.46427"; transcript_id "MSTRG.46427.470";
chr12	StringTie	exon	113390026	113390217	1000	-	.	gene_id "MSTRG.46427"; transcript_id "MSTRG.46427.470"; exon_number "1";
chr12	StringTie	exon	113390290	113390562	1000	-	.	gene_id "MSTRG.46427"; transcript_id "MSTRG.46427.470"; exon_number "2";
chr12	StringTie	exon	113390830	113390929	1000	-	.	gene_id "MSTRG.46427"; transcript_id "MSTRG.46427.470"; exon_number "3";
chr12	StringTie	transcript	113390030	113391079	1000	-	.	gene_id "MSTRG.46427"; transcript_id "MSTRG.46427.471";
chr12	StringTie	exon	113390030	113390076	1000	-	.	gene_id "MSTRG.46427"; transcript_id "MSTRG.46427.471"; exon_number "1";
chr12	StringTie	exon	113390170	113390473	1000	-	.	gene_id "MSTRG.46427"; transcript_id "MSTRG.46427.471"; exon_number "2";
chr12	StringTie	exon	113390607	113390805	1000	-	.	gene_id "MSTRG.46427"; transcript_id "MSTRG.46427.471"; exon_number "3";
chr12	StringTie	exon	113390913	113391079	1000	-	.	gene_id "MSTRG.46427"; transcript_id "MSTRG.46427.471"; exon_number "4";
chr12	StringTie	transcript	113390030	113391078	1000	-	.	gene_id "MSTRG.46427"; transcript_id "MSTRG.46427.472";
chr12	StringTie	exon	113390030	113390076	1000	-	.	gene_id "MSTRG.46427"; transcript_id "MSTRG.46427.472"; exon_number "1";
chr12	StringTie	exon	113390206	113390558	1000	-	.	gene_id "MSTRG.46427"; transcript_id "MSTRG.46427.472"; exon_number "2";
chr12	StringTie	exon	113390695	113391078	1000	-	.	gene_id "MSTRG.46427"; transcript_id "MSTRG.46427.472"; exon_number "3";
chr12	StringTie	transcript	113390030	113391120	1000	-	.	gene_id "MSTRG.46427"; transcript_id "MSTRG.46427.473";
chr12	StringTie	exon	113390030	113390076	1000	-	.	gene_id "MSTRG.46427"; transcript_id "MSTRG.46427.473"; exon_number "1";
chr12	StringTie	exon	113390402	113390698	1000	-	.	gene_id "MSTRG.46427"; transcript_id "MSTRG.46427.473"; exon_number "2";
chr12	StringTie	exon	113390730	113391120	1000	-	.	gene_id "MSTRG.46427"; transcript_id "MSTRG.46427.473"; exon_number "3";
chr12	StringTie	transcript	113390030	113391109	1000	-	.	gene_id "MSTRG.46427"; transcript_id "MSTRG.46427.474";
chr12	StringTie	exon	113390030	113390076	1000	-	.	gene_id "MSTRG.46427"; transcript_id "MSTRG.46427.474"; exon_number "1";
chr12	StringTie	exon	113390306	113390558	1000	-	.	gene_id "MSTRG.46427"; transcript_id "MSTRG.46427.474"; exon_number "2";
chr12	StringTie	exon	113390607	113390698	1000	-	.	gene_id "MSTRG.46427"; transcript_id "MSTRG.46427.474"; exon_number "3";
chr12	StringTie	exon	113390830	113391109	1000	-	.	gene_id "MSTRG.46427"; transcript_id "MSTRG.46427.474"; exon_number "4";
chr12	StringTie	transcript	113390031	113391180	1000	-	.	gene_id "MSTRG.46427"; transcript_id "MSTRG.46427.475";
chr12	StringTie	exon	113390031	113390076	1000	-	.	gene_id "MSTRG.46427"; transcript_id "MSTRG.46427.475"; exon_number "1";
chr12	StringTie	exon	113390430	113390581	1000	-	.	gene_id "MSTRG.46427"; transcript_id "MSTRG.46427.475"; exon_number "2";
chr12	StringTie	exon	113390695	113391180	1000	-	.	gene_id "MSTRG.46427"; transcript_id "MSTRG.46427.475"; exon_number "3";
chr12	StringTie	transcript	113390034	113391184	1000	-	.	gene_id "MSTRG.46427"; transcript_id "MSTRG.46427.476";
chr12	StringTie	exon	113390034	113390305	1000	-	.	gene_id "MSTRG.46427"; transcript_id "MSTRG.46427.476"; exon_number "1";
chr12	StringTie	exon	113390329	113390558	1000	-	.	gene_id "MSTRG.46427"; transcript_id "MSTRG.46427.476"; exon_number "2";
chr12	StringTie	exon	113390695	113391184	1000	-	.	gene_id "MSTRG.46427"; transcript_id "MSTRG.46427.476"; exon_number "3";
chr12	StringTie	transcript	113390034	113391011	1000	-	.	gene_id "MSTRG.46427"; transcript_id "MSTRG.46427.477";
chr12	StringTie	exon	113390034	113390217	1000	-	.	gene_id "MSTRG.46427"; transcript_id "MSTRG.46427.477"; exon_number "1";
chr12	StringTie	exon	113390282	113390562	1000	-	.	gene_id "MSTRG.46427"; transcript_id "MSTRG.46427.477"; exon_number "2";
chr12	StringTie	exon	113390699	113391011	1000	-	.	gene_id "MSTRG.46427"; transcript_id "MSTRG.46427.477"; exon_number "3";
chr12	StringTie	transcript	113390034	113390706	1000	-	.	gene_id "MSTRG.46427"; transcript_id "MSTRG.46427.478";
chr12	StringTie	exon	113390034	113390277	1000	-	.	gene_id "MSTRG.46427"; transcript_id "MSTRG.46427.478"; exon_number "1";
chr12	StringTie	exon	113390349	113390473	1000	-	.	gene_id "MSTRG.46427"; transcript_id "MSTRG.46427.478"; exon_number "2";
chr12	StringTie	exon	113390607	113390706	1000	-	.	gene_id "MSTRG.46427"; transcript_id "MSTRG.46427.478"; exon_number "3";
chr12	StringTie	transcript	113390034	113391200	1000	-	.	gene_id "MSTRG.46427"; transcript_id "MSTRG.46427.479";
chr12	StringTie	exon	113390034	113390289	1000	-	.	gene_id "MSTRG.46427"; transcript_id "MSTRG.46427.479"; exon_number "1";
chr12	StringTie	exon	113390349	113390558	1000	-	.	gene_id "MSTRG.46427"; transcript_id "MSTRG.46427.479"; exon_number "2";
chr12	StringTie	exon	113390913	113391200	1000	-	.	gene_id "MSTRG.46427"; transcript_id "MSTRG.46427.479"; exon_number "3";
chr12	StringTie	transcript	113388882	113391331	1000	-	.	gene_id "MSTRG.46427"; transcript_id "MSTRG.46427.48";
chr12	StringTie	exon	113388882	113388916	1000	-	.	gene_id "MSTRG.46427"; transcript_id "MSTRG.46427.48"; exon_number "1";
chr12	StringTie	exon	113389041	113389279	1000	-	.	gene_id "MSTRG.46427"; transcript_id "MSTRG.46427.48"; exon_number "2";
chr12	StringTie	exon	113389613	113389677	1000	-	.	gene_id "MSTRG.46427"; transcript_id "MSTRG.46427.48"; exon_number "3";
chr12	StringTie	exon	113390206	113390558	1000	-	.	gene_id "MSTRG.46427"; transcript_id "MSTRG.46427.48"; exon_number "4";
chr12	StringTie	exon	113390695	113391112	1000	-	.	gene_id "MSTRG.46427"; transcript_id "MSTRG.46427.48"; exon_number "5";
chr12	StringTie	exon	113391283	113391331	1000	-	.	gene_id "MSTRG.46427"; transcript_id "MSTRG.46427.48"; exon_number "6";
chr12	StringTie	transcript	113390034	113391551	1000	-	.	gene_id "MSTRG.46427"; transcript_id "MSTRG.46427.480";
chr12	StringTie	exon	113390034	113390305	1000	-	.	gene_id "MSTRG.46427"; transcript_id "MSTRG.46427.480"; exon_number "1";
chr12	StringTie	exon	113390430	113390473	1000	-	.	gene_id "MSTRG.46427"; transcript_id "MSTRG.46427.480"; exon_number "2";
chr12	StringTie	exon	113390607	113390694	1000	-	.	gene_id "MSTRG.46427"; transcript_id "MSTRG.46427.480"; exon_number "3";
chr12	StringTie	exon	113390913	113391185	1000	-	.	gene_id "MSTRG.46427"; transcript_id "MSTRG.46427.480"; exon_number "4";
chr12	StringTie	exon	113391245	113391551	1000	-	.	gene_id "MSTRG.46427"; transcript_id "MSTRG.46427.480"; exon_number "5";
chr12	StringTie	transcript	113390036	113391121	1000	-	.	gene_id "MSTRG.46427"; transcript_id "MSTRG.46427.481";
chr12	StringTie	exon	113390036	113390217	1000	-	.	gene_id "MSTRG.46427"; transcript_id "MSTRG.46427.481"; exon_number "1";
chr12	StringTie	exon	113390282	113390606	1000	-	.	gene_id "MSTRG.46427"; transcript_id "MSTRG.46427.481"; exon_number "2";
chr12	StringTie	exon	113390751	113390805	1000	-	.	gene_id "MSTRG.46427"; transcript_id "MSTRG.46427.481"; exon_number "3";
chr12	StringTie	exon	113390830	113391121	1000	-	.	gene_id "MSTRG.46427"; transcript_id "MSTRG.46427.481"; exon_number "4";
chr12	StringTie	transcript	113390036	113391144	1000	-	.	gene_id "MSTRG.46427"; transcript_id "MSTRG.46427.482";
chr12	StringTie	exon	113390036	113390429	1000	-	.	gene_id "MSTRG.46427"; transcript_id "MSTRG.46427.482"; exon_number "1";
chr12	StringTie	exon	113390559	113390694	1000	-	.	gene_id "MSTRG.46427"; transcript_id "MSTRG.46427.482"; exon_number "2";
chr12	StringTie	exon	113390726	113390848	1000	-	.	gene_id "MSTRG.46427"; transcript_id "MSTRG.46427.482"; exon_number "3";
chr12	StringTie	exon	113390913	113391144	1000	-	.	gene_id "MSTRG.46427"; transcript_id "MSTRG.46427.482"; exon_number "4";
chr12	StringTie	transcript	113390036	113391121	1000	-	.	gene_id "MSTRG.46427"; transcript_id "MSTRG.46427.483";
chr12	StringTie	exon	113390036	113390217	1000	-	.	gene_id "MSTRG.46427"; transcript_id "MSTRG.46427.483"; exon_number "1";
chr12	StringTie	exon	113390282	113390558	1000	-	.	gene_id "MSTRG.46427"; transcript_id "MSTRG.46427.483"; exon_number "2";
chr12	StringTie	exon	113390695	113390805	1000	-	.	gene_id "MSTRG.46427"; transcript_id "MSTRG.46427.483"; exon_number "3";
chr12	StringTie	exon	113390830	113391121	1000	-	.	gene_id "MSTRG.46427"; transcript_id "MSTRG.46427.483"; exon_number "4";
chr12	StringTie	transcript	113390036	113391201	1000	-	.	gene_id "MSTRG.46427"; transcript_id "MSTRG.46427.484";
chr12	StringTie	exon	113390036	113390076	1000	-	.	gene_id "MSTRG.46427"; transcript_id "MSTRG.46427.484"; exon_number "1";
chr12	StringTie	exon	113390266	113390633	1000	-	.	gene_id "MSTRG.46427"; transcript_id "MSTRG.46427.484"; exon_number "2";
chr12	StringTie	exon	113390659	113390698	1000	-	.	gene_id "MSTRG.46427"; transcript_id "MSTRG.46427.484"; exon_number "3";
chr12	StringTie	exon	113390830	113391201	1000	-	.	gene_id "MSTRG.46427"; transcript_id "MSTRG.46427.484"; exon_number "4";
chr12	StringTie	transcript	113390038	113391487	1000	-	.	gene_id "MSTRG.46427"; transcript_id "MSTRG.46427.485";
chr12	StringTie	exon	113390038	113390473	1000	-	.	gene_id "MSTRG.46427"; transcript_id "MSTRG.46427.485"; exon_number "1";
chr12	StringTie	exon	113390607	113390670	1000	-	.	gene_id "MSTRG.46427"; transcript_id "MSTRG.46427.485"; exon_number "2";
chr12	StringTie	exon	113390730	113391189	1000	-	.	gene_id "MSTRG.46427"; transcript_id "MSTRG.46427.485"; exon_number "3";
chr12	StringTie	exon	113391245	113391487	1000	-	.	gene_id "MSTRG.46427"; transcript_id "MSTRG.46427.485"; exon_number "4";
chr12	StringTie	transcript	113390040	113391199	1000	-	.	gene_id "MSTRG.46427"; transcript_id "MSTRG.46427.486";
chr12	StringTie	exon	113390040	113390305	1000	-	.	gene_id "MSTRG.46427"; transcript_id "MSTRG.46427.486"; exon_number "1";
chr12	StringTie	exon	113390430	113390670	1000	-	.	gene_id "MSTRG.46427"; transcript_id "MSTRG.46427.486"; exon_number "2";
chr12	StringTie	exon	113390730	113391199	1000	-	.	gene_id "MSTRG.46427"; transcript_id "MSTRG.46427.486"; exon_number "3";
chr12	StringTie	transcript	113390040	113391157	1000	-	.	gene_id "MSTRG.46427"; transcript_id "MSTRG.46427.487";
chr12	StringTie	exon	113390040	113390305	1000	-	.	gene_id "MSTRG.46427"; transcript_id "MSTRG.46427.487"; exon_number "1";
chr12	StringTie	exon	113390430	113390606	1000	-	.	gene_id "MSTRG.46427"; transcript_id "MSTRG.46427.487"; exon_number "2";
chr12	StringTie	exon	113390751	113391157	1000	-	.	gene_id "MSTRG.46427"; transcript_id "MSTRG.46427.487"; exon_number "3";
chr12	StringTie	transcript	113390042	113391189	1000	-	.	gene_id "MSTRG.46427"; transcript_id "MSTRG.46427.488";
chr12	StringTie	exon	113390042	113390558	1000	-	.	gene_id "MSTRG.46427"; transcript_id "MSTRG.46427.488"; exon_number "1";
chr12	StringTie	exon	113390722	113391189	1000	-	.	gene_id "MSTRG.46427"; transcript_id "MSTRG.46427.488"; exon_number "2";
chr12	StringTie	transcript	113390042	113391109	1000	-	.	gene_id "MSTRG.46427"; transcript_id "MSTRG.46427.489";
chr12	StringTie	exon	113390042	113390742	1000	-	.	gene_id "MSTRG.46427"; transcript_id "MSTRG.46427.489"; exon_number "1";
chr12	StringTie	exon	113390913	113391109	1000	-	.	gene_id "MSTRG.46427"; transcript_id "MSTRG.46427.489"; exon_number "2";
chr12	StringTie	transcript	113389061	113391369	1000	-	.	gene_id "MSTRG.46427"; transcript_id "MSTRG.46427.49";
chr12	StringTie	exon	113389061	113389239	1000	-	.	gene_id "MSTRG.46427"; transcript_id "MSTRG.46427.49"; exon_number "1";
chr12	StringTie	exon	113389280	113389531	1000	-	.	gene_id "MSTRG.46427"; transcript_id "MSTRG.46427.49"; exon_number "2";
chr12	StringTie	exon	113390170	113390670	1000	-	.	gene_id "MSTRG.46427"; transcript_id "MSTRG.46427.49"; exon_number "3";
chr12	StringTie	exon	113390730	113391189	1000	-	.	gene_id "MSTRG.46427"; transcript_id "MSTRG.46427.49"; exon_number "4";
chr12	StringTie	exon	113391245	113391369	1000	-	.	gene_id "MSTRG.46427"; transcript_id "MSTRG.46427.49"; exon_number "5";
chr12	StringTie	transcript	113390042	113391068	1000	-	.	gene_id "MSTRG.46427"; transcript_id "MSTRG.46427.490";
chr12	StringTie	exon	113390042	113390076	1000	-	.	gene_id "MSTRG.46427"; transcript_id "MSTRG.46427.490"; exon_number "1";
chr12	StringTie	exon	113390802	113391068	1000	-	.	gene_id "MSTRG.46427"; transcript_id "MSTRG.46427.490"; exon_number "2";
chr12	StringTie	transcript	113390042	113391043	1000	-	.	gene_id "MSTRG.46427"; transcript_id "MSTRG.46427.491";
chr12	StringTie	exon	113390042	113390213	1000	-	.	gene_id "MSTRG.46427"; transcript_id "MSTRG.46427.491"; exon_number "1";
chr12	StringTie	exon	113390306	113390698	1000	-	.	gene_id "MSTRG.46427"; transcript_id "MSTRG.46427.491"; exon_number "2";
chr12	StringTie	exon	113390730	113391043	1000	-	.	gene_id "MSTRG.46427"; transcript_id "MSTRG.46427.491"; exon_number "3";
chr12	StringTie	transcript	113390042	113391189	1000	-	.	gene_id "MSTRG.46427"; transcript_id "MSTRG.46427.492";
chr12	StringTie	exon	113390042	113390378	1000	-	.	gene_id "MSTRG.46427"; transcript_id "MSTRG.46427.492"; exon_number "1";
chr12	StringTie	exon	113390410	113390429	1000	-	.	gene_id "MSTRG.46427"; transcript_id "MSTRG.46427.492"; exon_number "2";
chr12	StringTie	exon	113390559	113390606	1000	-	.	gene_id "MSTRG.46427"; transcript_id "MSTRG.46427.492"; exon_number "3";
chr12	StringTie	exon	113390635	113390694	1000	-	.	gene_id "MSTRG.46427"; transcript_id "MSTRG.46427.492"; exon_number "4";
chr12	StringTie	exon	113390913	113391189	1000	-	.	gene_id "MSTRG.46427"; transcript_id "MSTRG.46427.492"; exon_number "5";
chr12	StringTie	transcript	113390042	113391280	1000	-	.	gene_id "MSTRG.46427"; transcript_id "MSTRG.46427.493";
chr12	StringTie	exon	113390042	113390378	1000	-	.	gene_id "MSTRG.46427"; transcript_id "MSTRG.46427.493"; exon_number "1";
chr12	StringTie	exon	113390410	113390429	1000	-	.	gene_id "MSTRG.46427"; transcript_id "MSTRG.46427.493"; exon_number "2";
chr12	StringTie	exon	113390559	113390606	1000	-	.	gene_id "MSTRG.46427"; transcript_id "MSTRG.46427.493"; exon_number "3";
chr12	StringTie	exon	113390635	113390848	1000	-	.	gene_id "MSTRG.46427"; transcript_id "MSTRG.46427.493"; exon_number "4";
chr12	StringTie	exon	113390897	113391280	1000	-	.	gene_id "MSTRG.46427"; transcript_id "MSTRG.46427.493"; exon_number "5";
chr12	StringTie	transcript	113390043	113391195	1000	-	.	gene_id "MSTRG.46427"; transcript_id "MSTRG.46427.494";
chr12	StringTie	exon	113390043	113390217	1000	-	.	gene_id "MSTRG.46427"; transcript_id "MSTRG.46427.494"; exon_number "1";
chr12	StringTie	exon	113390298	113390558	1000	-	.	gene_id "MSTRG.46427"; transcript_id "MSTRG.46427.494"; exon_number "2";
chr12	StringTie	exon	113390695	113391195	1000	-	.	gene_id "MSTRG.46427"; transcript_id "MSTRG.46427.494"; exon_number "3";
chr12	StringTie	transcript	113390043	113391189	1000	-	.	gene_id "MSTRG.46427"; transcript_id "MSTRG.46427.495";
chr12	StringTie	exon	113390043	113390670	1000	-	.	gene_id "MSTRG.46427"; transcript_id "MSTRG.46427.495"; exon_number "1";
chr12	StringTie	exon	113390695	113391189	1000	-	.	gene_id "MSTRG.46427"; transcript_id "MSTRG.46427.495"; exon_number "2";
chr12	StringTie	transcript	113390043	113391131	1000	-	.	gene_id "MSTRG.46427"; transcript_id "MSTRG.46427.496";
chr12	StringTie	exon	113390043	113390305	1000	-	.	gene_id "MSTRG.46427"; transcript_id "MSTRG.46427.496"; exon_number "1";
chr12	StringTie	exon	113390430	113390562	1000	-	.	gene_id "MSTRG.46427"; transcript_id "MSTRG.46427.496"; exon_number "2";
chr12	StringTie	exon	113390917	113391131	1000	-	.	gene_id "MSTRG.46427"; transcript_id "MSTRG.46427.496"; exon_number "3";
chr12	StringTie	transcript	113390043	113391270	1000	-	.	gene_id "MSTRG.46427"; transcript_id "MSTRG.46427.497";
chr12	StringTie	exon	113390043	113390445	1000	-	.	gene_id "MSTRG.46427"; transcript_id "MSTRG.46427.497"; exon_number "1";
chr12	StringTie	exon	113390532	113390558	1000	-	.	gene_id "MSTRG.46427"; transcript_id "MSTRG.46427.497"; exon_number "2";
chr12	StringTie	exon	113390695	113391270	1000	-	.	gene_id "MSTRG.46427"; transcript_id "MSTRG.46427.497"; exon_number "3";
chr12	StringTie	transcript	113390043	113391106	1000	-	.	gene_id "MSTRG.46427"; transcript_id "MSTRG.46427.498";
chr12	StringTie	exon	113390043	113390429	1000	-	.	gene_id "MSTRG.46427"; transcript_id "MSTRG.46427.498"; exon_number "1";
chr12	StringTie	exon	113390559	113390805	1000	-	.	gene_id "MSTRG.46427"; transcript_id "MSTRG.46427.498"; exon_number "2";
chr12	StringTie	exon	113390893	113391106	1000	-	.	gene_id "MSTRG.46427"; transcript_id "MSTRG.46427.498"; exon_number "3";
chr12	StringTie	transcript	113390043	113391104	1000	-	.	gene_id "MSTRG.46427"; transcript_id "MSTRG.46427.499";
chr12	StringTie	exon	113390043	113390289	1000	-	.	gene_id "MSTRG.46427"; transcript_id "MSTRG.46427.499"; exon_number "1";
chr12	StringTie	exon	113390321	113390473	1000	-	.	gene_id "MSTRG.46427"; transcript_id "MSTRG.46427.499"; exon_number "2";
chr12	StringTie	exon	113390607	113390670	1000	-	.	gene_id "MSTRG.46427"; transcript_id "MSTRG.46427.499"; exon_number "3";
chr12	StringTie	exon	113390695	113391104	1000	-	.	gene_id "MSTRG.46427"; transcript_id "MSTRG.46427.499"; exon_number "4";
chr12	StringTie	transcript	113373585	113391521	1000	-	.	gene_id "MSTRG.46427"; transcript_id "MSTRG.46427.5";
chr12	StringTie	exon	113373585	113373700	1000	-	.	gene_id "MSTRG.46427"; transcript_id "MSTRG.46427.5"; exon_number "1";
chr12	StringTie	exon	113390607	113391185	1000	-	.	gene_id "MSTRG.46427"; transcript_id "MSTRG.46427.5"; exon_number "2";
chr12	StringTie	exon	113391245	113391521	1000	-	.	gene_id "MSTRG.46427"; transcript_id "MSTRG.46427.5"; exon_number "3";
chr12	StringTie	transcript	113389062	113391441	1000	-	.	gene_id "MSTRG.46427"; transcript_id "MSTRG.46427.50";
chr12	StringTie	exon	113389062	113389279	1000	-	.	gene_id "MSTRG.46427"; transcript_id "MSTRG.46427.50"; exon_number "1";
chr12	StringTie	exon	113389320	113389608	1000	-	.	gene_id "MSTRG.46427"; transcript_id "MSTRG.46427.50"; exon_number "2";
chr12	StringTie	exon	113390430	113390545	1000	-	.	gene_id "MSTRG.46427"; transcript_id "MSTRG.46427.50"; exon_number "3";
chr12	StringTie	exon	113391396	113391441	1000	-	.	gene_id "MSTRG.46427"; transcript_id "MSTRG.46427.50"; exon_number "4";
chr12	StringTie	transcript	113390043	113390973	1000	-	.	gene_id "MSTRG.46427"; transcript_id "MSTRG.46427.500";
chr12	StringTie	exon	113390043	113390076	1000	-	.	gene_id "MSTRG.46427"; transcript_id "MSTRG.46427.500"; exon_number "1";
chr12	StringTie	exon	113390238	113390289	1000	-	.	gene_id "MSTRG.46427"; transcript_id "MSTRG.46427.500"; exon_number "2";
chr12	StringTie	exon	113390321	113390698	1000	-	.	gene_id "MSTRG.46427"; transcript_id "MSTRG.46427.500"; exon_number "3";
chr12	StringTie	exon	113390722	113390973	1000	-	.	gene_id "MSTRG.46427"; transcript_id "MSTRG.46427.500"; exon_number "4";
chr12	StringTie	transcript	113390043	113391012	1000	-	.	gene_id "MSTRG.46427"; transcript_id "MSTRG.46427.501";
chr12	StringTie	exon	113390043	113390241	1000	-	.	gene_id "MSTRG.46427"; transcript_id "MSTRG.46427.501"; exon_number "1";
chr12	StringTie	exon	113390270	113390473	1000	-	.	gene_id "MSTRG.46427"; transcript_id "MSTRG.46427.501"; exon_number "2";
chr12	StringTie	exon	113390607	113390829	1000	-	.	gene_id "MSTRG.46427"; transcript_id "MSTRG.46427.501"; exon_number "3";
chr12	StringTie	exon	113390913	113391012	1000	-	.	gene_id "MSTRG.46427"; transcript_id "MSTRG.46427.501"; exon_number "4";
chr12	StringTie	transcript	113390043	113391104	1000	-	.	gene_id "MSTRG.46427"; transcript_id "MSTRG.46427.502";
chr12	StringTie	exon	113390043	113390289	1000	-	.	gene_id "MSTRG.46427"; transcript_id "MSTRG.46427.502"; exon_number "1";
chr12	StringTie	exon	113390321	113390429	1000	-	.	gene_id "MSTRG.46427"; transcript_id "MSTRG.46427.502"; exon_number "2";
chr12	StringTie	exon	113390559	113390670	1000	-	.	gene_id "MSTRG.46427"; transcript_id "MSTRG.46427.502"; exon_number "3";
chr12	StringTie	exon	113390695	113390829	1000	-	.	gene_id "MSTRG.46427"; transcript_id "MSTRG.46427.502"; exon_number "4";
chr12	StringTie	exon	113390865	113391104	1000	-	.	gene_id "MSTRG.46427"; transcript_id "MSTRG.46427.502"; exon_number "5";
chr12	StringTie	transcript	113390047	113391170	1000	-	.	gene_id "MSTRG.46427"; transcript_id "MSTRG.46427.503";
chr12	StringTie	exon	113390047	113390289	1000	-	.	gene_id "MSTRG.46427"; transcript_id "MSTRG.46427.503"; exon_number "1";
chr12	StringTie	exon	113390321	113390429	1000	-	.	gene_id "MSTRG.46427"; transcript_id "MSTRG.46427.503"; exon_number "2";
chr12	StringTie	exon	113390695	113391170	1000	-	.	gene_id "MSTRG.46427"; transcript_id "MSTRG.46427.503"; exon_number "3";
chr12	StringTie	transcript	113390047	113391170	1000	-	.	gene_id "MSTRG.46427"; transcript_id "MSTRG.46427.504";
chr12	StringTie	exon	113390047	113390289	1000	-	.	gene_id "MSTRG.46427"; transcript_id "MSTRG.46427.504"; exon_number "1";
chr12	StringTie	exon	113390321	113390694	1000	-	.	gene_id "MSTRG.46427"; transcript_id "MSTRG.46427.504"; exon_number "2";
chr12	StringTie	exon	113390913	113391170	1000	-	.	gene_id "MSTRG.46427"; transcript_id "MSTRG.46427.504"; exon_number "3";
chr12	StringTie	transcript	113390047	113391186	1000	-	.	gene_id "MSTRG.46427"; transcript_id "MSTRG.46427.505";
chr12	StringTie	exon	113390047	113390289	1000	-	.	gene_id "MSTRG.46427"; transcript_id "MSTRG.46427.505"; exon_number "1";
chr12	StringTie	exon	113390493	113390698	1000	-	.	gene_id "MSTRG.46427"; transcript_id "MSTRG.46427.505"; exon_number "2";
chr12	StringTie	exon	113390830	113391186	1000	-	.	gene_id "MSTRG.46427"; transcript_id "MSTRG.46427.505"; exon_number "3";
chr12	StringTie	transcript	113390047	113391170	1000	-	.	gene_id "MSTRG.46427"; transcript_id "MSTRG.46427.506";
chr12	StringTie	exon	113390047	113390289	1000	-	.	gene_id "MSTRG.46427"; transcript_id "MSTRG.46427.506"; exon_number "1";
chr12	StringTie	exon	113390321	113390429	1000	-	.	gene_id "MSTRG.46427"; transcript_id "MSTRG.46427.506"; exon_number "2";
chr12	StringTie	exon	113390559	113390694	1000	-	.	gene_id "MSTRG.46427"; transcript_id "MSTRG.46427.506"; exon_number "3";
chr12	StringTie	exon	113390913	113391170	1000	-	.	gene_id "MSTRG.46427"; transcript_id "MSTRG.46427.506"; exon_number "4";
chr12	StringTie	transcript	113390048	113391196	1000	-	.	gene_id "MSTRG.46427"; transcript_id "MSTRG.46427.507";
chr12	StringTie	exon	113390048	113390429	1000	-	.	gene_id "MSTRG.46427"; transcript_id "MSTRG.46427.507"; exon_number "1";
chr12	StringTie	exon	113390559	113390633	1000	-	.	gene_id "MSTRG.46427"; transcript_id "MSTRG.46427.507"; exon_number "2";
chr12	StringTie	exon	113390695	113391196	1000	-	.	gene_id "MSTRG.46427"; transcript_id "MSTRG.46427.507"; exon_number "3";
chr12	StringTie	transcript	113390048	113390975	1000	-	.	gene_id "MSTRG.46427"; transcript_id "MSTRG.46427.508";
chr12	StringTie	exon	113390048	113390510	1000	-	.	gene_id "MSTRG.46427"; transcript_id "MSTRG.46427.508"; exon_number "1";
chr12	StringTie	exon	113390539	113390975	1000	-	.	gene_id "MSTRG.46427"; transcript_id "MSTRG.46427.508"; exon_number "2";
chr12	StringTie	transcript	113390048	113391393	1000	-	.	gene_id "MSTRG.46427"; transcript_id "MSTRG.46427.509";
chr12	StringTie	exon	113390048	113390289	1000	-	.	gene_id "MSTRG.46427"; transcript_id "MSTRG.46427.509"; exon_number "1";
chr12	StringTie	exon	113390699	113391393	1000	-	.	gene_id "MSTRG.46427"; transcript_id "MSTRG.46427.509"; exon_number "2";
chr12	StringTie	transcript	113389066	113391139	1000	-	.	gene_id "MSTRG.46427"; transcript_id "MSTRG.46427.51";
chr12	StringTie	exon	113389066	113389531	1000	-	.	gene_id "MSTRG.46427"; transcript_id "MSTRG.46427.51"; exon_number "1";
chr12	StringTie	exon	113390430	113390473	1000	-	.	gene_id "MSTRG.46427"; transcript_id "MSTRG.46427.51"; exon_number "2";
chr12	StringTie	exon	113390607	113391139	1000	-	.	gene_id "MSTRG.46427"; transcript_id "MSTRG.46427.51"; exon_number "3";
chr12	StringTie	transcript	113390048	113390966	1000	-	.	gene_id "MSTRG.46427"; transcript_id "MSTRG.46427.510";
chr12	StringTie	exon	113390048	113390289	1000	-	.	gene_id "MSTRG.46427"; transcript_id "MSTRG.46427.510"; exon_number "1";
chr12	StringTie	exon	113390410	113390429	1000	-	.	gene_id "MSTRG.46427"; transcript_id "MSTRG.46427.510"; exon_number "2";
chr12	StringTie	exon	113390559	113390633	1000	-	.	gene_id "MSTRG.46427"; transcript_id "MSTRG.46427.510"; exon_number "3";
chr12	StringTie	exon	113390695	113390966	1000	-	.	gene_id "MSTRG.46427"; transcript_id "MSTRG.46427.510"; exon_number "4";
chr12	StringTie	transcript	113390050	113391307	1000	-	.	gene_id "MSTRG.46427"; transcript_id "MSTRG.46427.511";
chr12	StringTie	exon	113390050	113390606	1000	-	.	gene_id "MSTRG.46427"; transcript_id "MSTRG.46427.511"; exon_number "1";
chr12	StringTie	exon	113390635	113391307	1000	-	.	gene_id "MSTRG.46427"; transcript_id "MSTRG.46427.511"; exon_number "2";
chr12	StringTie	transcript	113390050	113391492	1000	-	.	gene_id "MSTRG.46427"; transcript_id "MSTRG.46427.512";
chr12	StringTie	exon	113390050	113390213	1000	-	.	gene_id "MSTRG.46427"; transcript_id "MSTRG.46427.512"; exon_number "1";
chr12	StringTie	exon	113390306	113390698	1000	-	.	gene_id "MSTRG.46427"; transcript_id "MSTRG.46427.512"; exon_number "2";
chr12	StringTie	exon	113390830	113391492	1000	-	.	gene_id "MSTRG.46427"; transcript_id "MSTRG.46427.512"; exon_number "3";
chr12	StringTie	transcript	113390050	113391093	1000	-	.	gene_id "MSTRG.46427"; transcript_id "MSTRG.46427.513";
chr12	StringTie	exon	113390050	113390076	1000	-	.	gene_id "MSTRG.46427"; transcript_id "MSTRG.46427.513"; exon_number "1";
chr12	StringTie	exon	113390306	113390698	1000	-	.	gene_id "MSTRG.46427"; transcript_id "MSTRG.46427.513"; exon_number "2";
chr12	StringTie	exon	113390830	113391093	1000	-	.	gene_id "MSTRG.46427"; transcript_id "MSTRG.46427.513"; exon_number "3";
chr12	StringTie	transcript	113390050	113391256	1000	-	.	gene_id "MSTRG.46427"; transcript_id "MSTRG.46427.514";
chr12	StringTie	exon	113390050	113390076	1000	-	.	gene_id "MSTRG.46427"; transcript_id "MSTRG.46427.514"; exon_number "1";
chr12	StringTie	exon	113390306	113390694	1000	-	.	gene_id "MSTRG.46427"; transcript_id "MSTRG.46427.514"; exon_number "2";
chr12	StringTie	exon	113390830	113391256	1000	-	.	gene_id "MSTRG.46427"; transcript_id "MSTRG.46427.514"; exon_number "3";
chr12	StringTie	transcript	113390050	113391510	1000	-	.	gene_id "MSTRG.46427"; transcript_id "MSTRG.46427.515";
chr12	StringTie	exon	113390050	113390076	1000	-	.	gene_id "MSTRG.46427"; transcript_id "MSTRG.46427.515"; exon_number "1";
chr12	StringTie	exon	113390306	113390558	1000	-	.	gene_id "MSTRG.46427"; transcript_id "MSTRG.46427.515"; exon_number "2";
chr12	StringTie	exon	113390695	113391185	1000	-	.	gene_id "MSTRG.46427"; transcript_id "MSTRG.46427.515"; exon_number "3";
chr12	StringTie	exon	113391245	113391510	1000	-	.	gene_id "MSTRG.46427"; transcript_id "MSTRG.46427.515"; exon_number "4";
chr12	StringTie	transcript	113390051	113391365	1000	-	.	gene_id "MSTRG.46427"; transcript_id "MSTRG.46427.516";
chr12	StringTie	exon	113390051	113390397	1000	-	.	gene_id "MSTRG.46427"; transcript_id "MSTRG.46427.516"; exon_number "1";
chr12	StringTie	exon	113390430	113390558	1000	-	.	gene_id "MSTRG.46427"; transcript_id "MSTRG.46427.516"; exon_number "2";
chr12	StringTie	exon	113390695	113390912	1000	-	.	gene_id "MSTRG.46427"; transcript_id "MSTRG.46427.516"; exon_number "3";
chr12	StringTie	exon	113390944	113391365	1000	-	.	gene_id "MSTRG.46427"; transcript_id "MSTRG.46427.516"; exon_number "4";
chr12	StringTie	transcript	113390053	113391201	1000	-	.	gene_id "MSTRG.46427"; transcript_id "MSTRG.46427.517";
chr12	StringTie	exon	113390053	113390289	1000	-	.	gene_id "MSTRG.46427"; transcript_id "MSTRG.46427.517"; exon_number "1";
chr12	StringTie	exon	113390321	113390670	1000	-	.	gene_id "MSTRG.46427"; transcript_id "MSTRG.46427.517"; exon_number "2";
chr12	StringTie	exon	113390730	113391201	1000	-	.	gene_id "MSTRG.46427"; transcript_id "MSTRG.46427.517"; exon_number "3";
chr12	StringTie	transcript	113390054	113391003	1000	-	.	gene_id "MSTRG.46427"; transcript_id "MSTRG.46427.518";
chr12	StringTie	exon	113390054	113390473	1000	-	.	gene_id "MSTRG.46427"; transcript_id "MSTRG.46427.518"; exon_number "1";
chr12	StringTie	exon	113390607	113390779	1000	-	.	gene_id "MSTRG.46427"; transcript_id "MSTRG.46427.518"; exon_number "2";
chr12	StringTie	exon	113390830	113391003	1000	-	.	gene_id "MSTRG.46427"; transcript_id "MSTRG.46427.518"; exon_number "3";
chr12	StringTie	transcript	113390054	113391384	1000	-	.	gene_id "MSTRG.46427"; transcript_id "MSTRG.46427.519";
chr12	StringTie	exon	113390054	113390558	1000	-	.	gene_id "MSTRG.46427"; transcript_id "MSTRG.46427.519"; exon_number "1";
chr12	StringTie	exon	113390695	113390848	1000	-	.	gene_id "MSTRG.46427"; transcript_id "MSTRG.46427.519"; exon_number "2";
chr12	StringTie	exon	113390893	113391384	1000	-	.	gene_id "MSTRG.46427"; transcript_id "MSTRG.46427.519"; exon_number "3";
chr12	StringTie	transcript	113389074	113391611	1000	-	.	gene_id "MSTRG.46427"; transcript_id "MSTRG.46427.52";
chr12	StringTie	exon	113389074	113389279	1000	-	.	gene_id "MSTRG.46427"; transcript_id "MSTRG.46427.52"; exon_number "1";
chr12	StringTie	exon	113389320	113389608	1000	-	.	gene_id "MSTRG.46427"; transcript_id "MSTRG.46427.52"; exon_number "2";
chr12	StringTie	exon	113390306	113390558	1000	-	.	gene_id "MSTRG.46427"; transcript_id "MSTRG.46427.52"; exon_number "3";
chr12	StringTie	exon	113390695	113391316	1000	-	.	gene_id "MSTRG.46427"; transcript_id "MSTRG.46427.52"; exon_number "4";
chr12	StringTie	exon	113391357	113391611	1000	-	.	gene_id "MSTRG.46427"; transcript_id "MSTRG.46427.52"; exon_number "5";
chr12	StringTie	transcript	113390054	113391153	1000	-	.	gene_id "MSTRG.46427"; transcript_id "MSTRG.46427.520";
chr12	StringTie	exon	113390054	113390473	1000	-	.	gene_id "MSTRG.46427"; transcript_id "MSTRG.46427.520"; exon_number "1";
chr12	StringTie	exon	113390607	113390670	1000	-	.	gene_id "MSTRG.46427"; transcript_id "MSTRG.46427.520"; exon_number "2";
chr12	StringTie	exon	113390730	113390848	1000	-	.	gene_id "MSTRG.46427"; transcript_id "MSTRG.46427.520"; exon_number "3";
chr12	StringTie	exon	113390897	113391153	1000	-	.	gene_id "MSTRG.46427"; transcript_id "MSTRG.46427.520"; exon_number "4";
chr12	StringTie	transcript	113390054	113391480	1000	-	.	gene_id "MSTRG.46427"; transcript_id "MSTRG.46427.521";
chr12	StringTie	exon	113390054	113390289	1000	-	.	gene_id "MSTRG.46427"; transcript_id "MSTRG.46427.521"; exon_number "1";
chr12	StringTie	exon	113390321	113390558	1000	-	.	gene_id "MSTRG.46427"; transcript_id "MSTRG.46427.521"; exon_number "2";
chr12	StringTie	exon	113390695	113391189	1000	-	.	gene_id "MSTRG.46427"; transcript_id "MSTRG.46427.521"; exon_number "3";
chr12	StringTie	exon	113391245	113391480	1000	-	.	gene_id "MSTRG.46427"; transcript_id "MSTRG.46427.521"; exon_number "4";
chr12	StringTie	transcript	113390054	113391323	1000	-	.	gene_id "MSTRG.46427"; transcript_id "MSTRG.46427.522";
chr12	StringTie	exon	113390054	113390289	1000	-	.	gene_id "MSTRG.46427"; transcript_id "MSTRG.46427.522"; exon_number "1";
chr12	StringTie	exon	113390410	113390558	1000	-	.	gene_id "MSTRG.46427"; transcript_id "MSTRG.46427.522"; exon_number "2";
chr12	StringTie	exon	113390607	113390694	1000	-	.	gene_id "MSTRG.46427"; transcript_id "MSTRG.46427.522"; exon_number "3";
chr12	StringTie	exon	113390913	113391323	1000	-	.	gene_id "MSTRG.46427"; transcript_id "MSTRG.46427.522"; exon_number "4";
chr12	StringTie	transcript	113390056	113391132	1000	-	.	gene_id "MSTRG.46427"; transcript_id "MSTRG.46427.523";
chr12	StringTie	exon	113390056	113390241	1000	-	.	gene_id "MSTRG.46427"; transcript_id "MSTRG.46427.523"; exon_number "1";
chr12	StringTie	exon	113390306	113390558	1000	-	.	gene_id "MSTRG.46427"; transcript_id "MSTRG.46427.523"; exon_number "2";
chr12	StringTie	exon	113390695	113391132	1000	-	.	gene_id "MSTRG.46427"; transcript_id "MSTRG.46427.523"; exon_number "3";
chr12	StringTie	transcript	113390056	113391132	1000	-	.	gene_id "MSTRG.46427"; transcript_id "MSTRG.46427.524";
chr12	StringTie	exon	113390056	113390241	1000	-	.	gene_id "MSTRG.46427"; transcript_id "MSTRG.46427.524"; exon_number "1";
chr12	StringTie	exon	113390306	113390429	1000	-	.	gene_id "MSTRG.46427"; transcript_id "MSTRG.46427.524"; exon_number "2";
chr12	StringTie	exon	113390559	113390670	1000	-	.	gene_id "MSTRG.46427"; transcript_id "MSTRG.46427.524"; exon_number "3";
chr12	StringTie	exon	113390730	113391132	1000	-	.	gene_id "MSTRG.46427"; transcript_id "MSTRG.46427.524"; exon_number "4";
chr12	StringTie	transcript	113390059	113391198	1000	-	.	gene_id "MSTRG.46427"; transcript_id "MSTRG.46427.525";
chr12	StringTie	exon	113390059	113390558	1000	-	.	gene_id "MSTRG.46427"; transcript_id "MSTRG.46427.525"; exon_number "1";
chr12	StringTie	exon	113390607	113390670	1000	-	.	gene_id "MSTRG.46427"; transcript_id "MSTRG.46427.525"; exon_number "2";
chr12	StringTie	exon	113390730	113390829	1000	-	.	gene_id "MSTRG.46427"; transcript_id "MSTRG.46427.525"; exon_number "3";
chr12	StringTie	exon	113390865	113391198	1000	-	.	gene_id "MSTRG.46427"; transcript_id "MSTRG.46427.525"; exon_number "4";
chr12	StringTie	transcript	113390064	113391369	1000	-	.	gene_id "MSTRG.46427"; transcript_id "MSTRG.46427.526";
chr12	StringTie	exon	113390064	113390289	1000	-	.	gene_id "MSTRG.46427"; transcript_id "MSTRG.46427.526"; exon_number "1";
chr12	StringTie	exon	113390493	113390558	1000	-	.	gene_id "MSTRG.46427"; transcript_id "MSTRG.46427.526"; exon_number "2";
chr12	StringTie	exon	113390695	113391185	1000	-	.	gene_id "MSTRG.46427"; transcript_id "MSTRG.46427.526"; exon_number "3";
chr12	StringTie	exon	113391245	113391369	1000	-	.	gene_id "MSTRG.46427"; transcript_id "MSTRG.46427.526"; exon_number "4";
chr12	StringTie	transcript	113390064	113391112	1000	-	.	gene_id "MSTRG.46427"; transcript_id "MSTRG.46427.527";
chr12	StringTie	exon	113390064	113390289	1000	-	.	gene_id "MSTRG.46427"; transcript_id "MSTRG.46427.527"; exon_number "1";
chr12	StringTie	exon	113390321	113390473	1000	-	.	gene_id "MSTRG.46427"; transcript_id "MSTRG.46427.527"; exon_number "2";
chr12	StringTie	exon	113390607	113391112	1000	-	.	gene_id "MSTRG.46427"; transcript_id "MSTRG.46427.527"; exon_number "3";
chr12	StringTie	transcript	113390064	113391083	1000	-	.	gene_id "MSTRG.46427"; transcript_id "MSTRG.46427.528";
chr12	StringTie	exon	113390064	113390241	1000	-	.	gene_id "MSTRG.46427"; transcript_id "MSTRG.46427.528"; exon_number "1";
chr12	StringTie	exon	113390270	113390473	1000	-	.	gene_id "MSTRG.46427"; transcript_id "MSTRG.46427.528"; exon_number "2";
chr12	StringTie	exon	113390607	113390829	1000	-	.	gene_id "MSTRG.46427"; transcript_id "MSTRG.46427.528"; exon_number "3";
chr12	StringTie	exon	113390944	113391083	1000	-	.	gene_id "MSTRG.46427"; transcript_id "MSTRG.46427.528"; exon_number "4";
chr12	StringTie	transcript	113390064	113391327	1000	-	.	gene_id "MSTRG.46427"; transcript_id "MSTRG.46427.529";
chr12	StringTie	exon	113390064	113390558	1000	-	.	gene_id "MSTRG.46427"; transcript_id "MSTRG.46427.529"; exon_number "1";
chr12	StringTie	exon	113390607	113390694	1000	-	.	gene_id "MSTRG.46427"; transcript_id "MSTRG.46427.529"; exon_number "2";
chr12	StringTie	exon	113390913	113391327	1000	-	.	gene_id "MSTRG.46427"; transcript_id "MSTRG.46427.529"; exon_number "3";
chr12	StringTie	transcript	113389078	113391103	1000	-	.	gene_id "MSTRG.46427"; transcript_id "MSTRG.46427.53";
chr12	StringTie	exon	113389078	113389279	1000	-	.	gene_id "MSTRG.46427"; transcript_id "MSTRG.46427.53"; exon_number "1";
chr12	StringTie	exon	113389575	113389612	1000	-	.	gene_id "MSTRG.46427"; transcript_id "MSTRG.46427.53"; exon_number "2";
chr12	StringTie	exon	113390218	113390473	1000	-	.	gene_id "MSTRG.46427"; transcript_id "MSTRG.46427.53"; exon_number "3";
chr12	StringTie	exon	113390607	113391103	1000	-	.	gene_id "MSTRG.46427"; transcript_id "MSTRG.46427.53"; exon_number "4";
chr12	StringTie	transcript	113390064	113391157	1000	-	.	gene_id "MSTRG.46427"; transcript_id "MSTRG.46427.530";
chr12	StringTie	exon	113390064	113390305	1000	-	.	gene_id "MSTRG.46427"; transcript_id "MSTRG.46427.530"; exon_number "1";
chr12	StringTie	exon	113390430	113390558	1000	-	.	gene_id "MSTRG.46427"; transcript_id "MSTRG.46427.530"; exon_number "2";
chr12	StringTie	exon	113390810	113391157	1000	-	.	gene_id "MSTRG.46427"; transcript_id "MSTRG.46427.530"; exon_number "3";
chr12	StringTie	transcript	113390066	113391404	1000	-	.	gene_id "MSTRG.46427"; transcript_id "MSTRG.46427.531";
chr12	StringTie	exon	113390066	113390305	1000	-	.	gene_id "MSTRG.46427"; transcript_id "MSTRG.46427.531"; exon_number "1";
chr12	StringTie	exon	113390430	113390694	1000	-	.	gene_id "MSTRG.46427"; transcript_id "MSTRG.46427.531"; exon_number "2";
chr12	StringTie	exon	113390913	113391189	1000	-	.	gene_id "MSTRG.46427"; transcript_id "MSTRG.46427.531"; exon_number "3";
chr12	StringTie	exon	113391245	113391404	1000	-	.	gene_id "MSTRG.46427"; transcript_id "MSTRG.46427.531"; exon_number "4";
chr12	StringTie	transcript	113390070	113391291	1000	-	.	gene_id "MSTRG.46427"; transcript_id "MSTRG.46427.532";
chr12	StringTie	exon	113390070	113390305	1000	-	.	gene_id "MSTRG.46427"; transcript_id "MSTRG.46427.532"; exon_number "1";
chr12	StringTie	exon	113390349	113390558	1000	-	.	gene_id "MSTRG.46427"; transcript_id "MSTRG.46427.532"; exon_number "2";
chr12	StringTie	exon	113390695	113391291	1000	-	.	gene_id "MSTRG.46427"; transcript_id "MSTRG.46427.532"; exon_number "3";
chr12	StringTie	transcript	113390070	113391148	1000	-	.	gene_id "MSTRG.46427"; transcript_id "MSTRG.46427.533";
chr12	StringTie	exon	113390070	113390241	1000	-	.	gene_id "MSTRG.46427"; transcript_id "MSTRG.46427.533"; exon_number "1";
chr12	StringTie	exon	113390349	113390558	1000	-	.	gene_id "MSTRG.46427"; transcript_id "MSTRG.46427.533"; exon_number "2";
chr12	StringTie	exon	113390695	113391148	1000	-	.	gene_id "MSTRG.46427"; transcript_id "MSTRG.46427.533"; exon_number "3";
chr12	StringTie	transcript	113390070	113391148	1000	-	.	gene_id "MSTRG.46427"; transcript_id "MSTRG.46427.534";
chr12	StringTie	exon	113390070	113390241	1000	-	.	gene_id "MSTRG.46427"; transcript_id "MSTRG.46427.534"; exon_number "1";
chr12	StringTie	exon	113390349	113390429	1000	-	.	gene_id "MSTRG.46427"; transcript_id "MSTRG.46427.534"; exon_number "2";
chr12	StringTie	exon	113390559	113390698	1000	-	.	gene_id "MSTRG.46427"; transcript_id "MSTRG.46427.534"; exon_number "3";
chr12	StringTie	exon	113390830	113391148	1000	-	.	gene_id "MSTRG.46427"; transcript_id "MSTRG.46427.534"; exon_number "4";
chr12	StringTie	transcript	113390071	113391012	1000	-	.	gene_id "MSTRG.46427"; transcript_id "MSTRG.46427.535";
chr12	StringTie	exon	113390071	113390305	1000	-	.	gene_id "MSTRG.46427"; transcript_id "MSTRG.46427.535"; exon_number "1";
chr12	StringTie	exon	113390430	113390473	1000	-	.	gene_id "MSTRG.46427"; transcript_id "MSTRG.46427.535"; exon_number "2";
chr12	StringTie	exon	113390607	113390670	1000	-	.	gene_id "MSTRG.46427"; transcript_id "MSTRG.46427.535"; exon_number "3";
chr12	StringTie	exon	113390730	113391012	1000	-	.	gene_id "MSTRG.46427"; transcript_id "MSTRG.46427.535"; exon_number "4";
chr12	StringTie	transcript	113390074	113391038	1000	-	.	gene_id "MSTRG.46427"; transcript_id "MSTRG.46427.536";
chr12	StringTie	exon	113390074	113390305	1000	-	.	gene_id "MSTRG.46427"; transcript_id "MSTRG.46427.536"; exon_number "1";
chr12	StringTie	exon	113390430	113390643	1000	-	.	gene_id "MSTRG.46427"; transcript_id "MSTRG.46427.536"; exon_number "2";
chr12	StringTie	exon	113390699	113390797	1000	-	.	gene_id "MSTRG.46427"; transcript_id "MSTRG.46427.536"; exon_number "3";
chr12	StringTie	exon	113390913	113391038	1000	-	.	gene_id "MSTRG.46427"; transcript_id "MSTRG.46427.536"; exon_number "4";
chr12	StringTie	transcript	113390080	113391220	1000	-	.	gene_id "MSTRG.46427"; transcript_id "MSTRG.46427.537";
chr12	StringTie	exon	113390080	113390429	1000	-	.	gene_id "MSTRG.46427"; transcript_id "MSTRG.46427.537"; exon_number "1";
chr12	StringTie	exon	113390559	113390606	1000	-	.	gene_id "MSTRG.46427"; transcript_id "MSTRG.46427.537"; exon_number "2";
chr12	StringTie	exon	113390695	113390805	1000	-	.	gene_id "MSTRG.46427"; transcript_id "MSTRG.46427.537"; exon_number "3";
chr12	StringTie	exon	113390913	113391220	1000	-	.	gene_id "MSTRG.46427"; transcript_id "MSTRG.46427.537"; exon_number "4";
chr12	StringTie	transcript	113390080	113391220	1000	-	.	gene_id "MSTRG.46427"; transcript_id "MSTRG.46427.538";
chr12	StringTie	exon	113390080	113390558	1000	-	.	gene_id "MSTRG.46427"; transcript_id "MSTRG.46427.538"; exon_number "1";
chr12	StringTie	exon	113390607	113390670	1000	-	.	gene_id "MSTRG.46427"; transcript_id "MSTRG.46427.538"; exon_number "2";
chr12	StringTie	exon	113390730	113390805	1000	-	.	gene_id "MSTRG.46427"; transcript_id "MSTRG.46427.538"; exon_number "3";
chr12	StringTie	exon	113390913	113391220	1000	-	.	gene_id "MSTRG.46427"; transcript_id "MSTRG.46427.538"; exon_number "4";
chr12	StringTie	transcript	113390083	113391259	1000	-	.	gene_id "MSTRG.46427"; transcript_id "MSTRG.46427.539";
chr12	StringTie	exon	113390083	113390473	1000	-	.	gene_id "MSTRG.46427"; transcript_id "MSTRG.46427.539"; exon_number "1";
chr12	StringTie	exon	113390607	113390912	1000	-	.	gene_id "MSTRG.46427"; transcript_id "MSTRG.46427.539"; exon_number "2";
chr12	StringTie	exon	113390944	113391259	1000	-	.	gene_id "MSTRG.46427"; transcript_id "MSTRG.46427.539"; exon_number "3";
chr12	StringTie	transcript	113389088	113391148	1000	-	.	gene_id "MSTRG.46427"; transcript_id "MSTRG.46427.54";
chr12	StringTie	exon	113389088	113389612	1000	-	.	gene_id "MSTRG.46427"; transcript_id "MSTRG.46427.54"; exon_number "1";
chr12	StringTie	exon	113390282	113390829	1000	-	.	gene_id "MSTRG.46427"; transcript_id "MSTRG.46427.54"; exon_number "2";
chr12	StringTie	exon	113390944	113391148	1000	-	.	gene_id "MSTRG.46427"; transcript_id "MSTRG.46427.54"; exon_number "3";
chr12	StringTie	transcript	113390084	113391533	1000	-	.	gene_id "MSTRG.46427"; transcript_id "MSTRG.46427.540";
chr12	StringTie	exon	113390084	113390213	1000	-	.	gene_id "MSTRG.46427"; transcript_id "MSTRG.46427.540"; exon_number "1";
chr12	StringTie	exon	113390306	113390429	1000	-	.	gene_id "MSTRG.46427"; transcript_id "MSTRG.46427.540"; exon_number "2";
chr12	StringTie	exon	113390559	113390606	1000	-	.	gene_id "MSTRG.46427"; transcript_id "MSTRG.46427.540"; exon_number "3";
chr12	StringTie	exon	113390695	113391185	1000	-	.	gene_id "MSTRG.46427"; transcript_id "MSTRG.46427.540"; exon_number "4";
chr12	StringTie	exon	113391245	113391533	1000	-	.	gene_id "MSTRG.46427"; transcript_id "MSTRG.46427.540"; exon_number "5";
chr12	StringTie	transcript	113390090	113391296	1000	-	.	gene_id "MSTRG.46427"; transcript_id "MSTRG.46427.541";
chr12	StringTie	exon	113390090	113390419	1000	-	.	gene_id "MSTRG.46427"; transcript_id "MSTRG.46427.541"; exon_number "1";
chr12	StringTie	exon	113390503	113390558	1000	-	.	gene_id "MSTRG.46427"; transcript_id "MSTRG.46427.541"; exon_number "2";
chr12	StringTie	exon	113390695	113391296	1000	-	.	gene_id "MSTRG.46427"; transcript_id "MSTRG.46427.541"; exon_number "3";
chr12	StringTie	transcript	113390090	113390793	1000	-	.	gene_id "MSTRG.46427"; transcript_id "MSTRG.46427.542";
chr12	StringTie	exon	113390090	113390673	1000	-	.	gene_id "MSTRG.46427"; transcript_id "MSTRG.46427.542"; exon_number "1";
chr12	StringTie	exon	113390695	113390793	1000	-	.	gene_id "MSTRG.46427"; transcript_id "MSTRG.46427.542"; exon_number "2";
chr12	StringTie	transcript	113390091	113391189	1000	-	.	gene_id "MSTRG.46427"; transcript_id "MSTRG.46427.543";
chr12	StringTie	exon	113390091	113390429	1000	-	.	gene_id "MSTRG.46427"; transcript_id "MSTRG.46427.543"; exon_number "1";
chr12	StringTie	exon	113390559	113390694	1000	-	.	gene_id "MSTRG.46427"; transcript_id "MSTRG.46427.543"; exon_number "2";
chr12	StringTie	exon	113390722	113391189	1000	-	.	gene_id "MSTRG.46427"; transcript_id "MSTRG.46427.543"; exon_number "3";
chr12	StringTie	transcript	113390092	113391211	1000	-	.	gene_id "MSTRG.46427"; transcript_id "MSTRG.46427.544";
chr12	StringTie	exon	113390092	113390562	1000	-	.	gene_id "MSTRG.46427"; transcript_id "MSTRG.46427.544"; exon_number "1";
chr12	StringTie	exon	113390726	113391211	1000	-	.	gene_id "MSTRG.46427"; transcript_id "MSTRG.46427.544"; exon_number "2";
chr12	StringTie	transcript	113390094	113391115	1000	-	.	gene_id "MSTRG.46427"; transcript_id "MSTRG.46427.545";
chr12	StringTie	exon	113390094	113390314	1000	-	.	gene_id "MSTRG.46427"; transcript_id "MSTRG.46427.545"; exon_number "1";
chr12	StringTie	exon	113390482	113390558	1000	-	.	gene_id "MSTRG.46427"; transcript_id "MSTRG.46427.545"; exon_number "2";
chr12	StringTie	exon	113390695	113391115	1000	-	.	gene_id "MSTRG.46427"; transcript_id "MSTRG.46427.545"; exon_number "3";
chr12	StringTie	transcript	113390094	113391068	1000	-	.	gene_id "MSTRG.46427"; transcript_id "MSTRG.46427.546";
chr12	StringTie	exon	113390094	113390473	1000	-	.	gene_id "MSTRG.46427"; transcript_id "MSTRG.46427.546"; exon_number "1";
chr12	StringTie	exon	113390615	113390670	1000	-	.	gene_id "MSTRG.46427"; transcript_id "MSTRG.46427.546"; exon_number "2";
chr12	StringTie	exon	113390730	113391068	1000	-	.	gene_id "MSTRG.46427"; transcript_id "MSTRG.46427.546"; exon_number "3";
chr12	StringTie	transcript	113390094	113391492	1000	-	.	gene_id "MSTRG.46427"; transcript_id "MSTRG.46427.547";
chr12	StringTie	exon	113390094	113390213	1000	-	.	gene_id "MSTRG.46427"; transcript_id "MSTRG.46427.547"; exon_number "1";
chr12	StringTie	exon	113390306	113390429	1000	-	.	gene_id "MSTRG.46427"; transcript_id "MSTRG.46427.547"; exon_number "2";
chr12	StringTie	exon	113390559	113390606	1000	-	.	gene_id "MSTRG.46427"; transcript_id "MSTRG.46427.547"; exon_number "3";
chr12	StringTie	exon	113390751	113390805	1000	-	.	gene_id "MSTRG.46427"; transcript_id "MSTRG.46427.547"; exon_number "4";
chr12	StringTie	exon	113390830	113390848	1000	-	.	gene_id "MSTRG.46427"; transcript_id "MSTRG.46427.547"; exon_number "5";
chr12	StringTie	exon	113390897	113391492	1000	-	.	gene_id "MSTRG.46427"; transcript_id "MSTRG.46427.547"; exon_number "6";
chr12	StringTie	transcript	113390096	113391438	1000	-	.	gene_id "MSTRG.46427"; transcript_id "MSTRG.46427.548";
chr12	StringTie	exon	113390096	113390429	1000	-	.	gene_id "MSTRG.46427"; transcript_id "MSTRG.46427.548"; exon_number "1";
chr12	StringTie	exon	113390559	113390694	1000	-	.	gene_id "MSTRG.46427"; transcript_id "MSTRG.46427.548"; exon_number "2";
chr12	StringTie	exon	113390865	113391438	1000	-	.	gene_id "MSTRG.46427"; transcript_id "MSTRG.46427.548"; exon_number "3";
chr12	StringTie	transcript	113390096	113391077	1000	-	.	gene_id "MSTRG.46427"; transcript_id "MSTRG.46427.549";
chr12	StringTie	exon	113390096	113390289	1000	-	.	gene_id "MSTRG.46427"; transcript_id "MSTRG.46427.549"; exon_number "1";
chr12	StringTie	exon	113390410	113390694	1000	-	.	gene_id "MSTRG.46427"; transcript_id "MSTRG.46427.549"; exon_number "2";
chr12	StringTie	exon	113390865	113391077	1000	-	.	gene_id "MSTRG.46427"; transcript_id "MSTRG.46427.549"; exon_number "3";
chr12	StringTie	transcript	113389091	113391105	1000	-	.	gene_id "MSTRG.46427"; transcript_id "MSTRG.46427.55";
chr12	StringTie	exon	113389091	113389279	1000	-	.	gene_id "MSTRG.46427"; transcript_id "MSTRG.46427.55"; exon_number "1";
chr12	StringTie	exon	113389613	113389677	1000	-	.	gene_id "MSTRG.46427"; transcript_id "MSTRG.46427.55"; exon_number "2";
chr12	StringTie	exon	113390206	113390558	1000	-	.	gene_id "MSTRG.46427"; transcript_id "MSTRG.46427.55"; exon_number "3";
chr12	StringTie	exon	113390695	113390829	1000	-	.	gene_id "MSTRG.46427"; transcript_id "MSTRG.46427.55"; exon_number "4";
chr12	StringTie	exon	113390913	113391105	1000	-	.	gene_id "MSTRG.46427"; transcript_id "MSTRG.46427.55"; exon_number "5";
chr12	StringTie	transcript	113390097	113391180	1000	-	.	gene_id "MSTRG.46427"; transcript_id "MSTRG.46427.550";
chr12	StringTie	exon	113390097	113390429	1000	-	.	gene_id "MSTRG.46427"; transcript_id "MSTRG.46427.550"; exon_number "1";
chr12	StringTie	exon	113390559	113390670	1000	-	.	gene_id "MSTRG.46427"; transcript_id "MSTRG.46427.550"; exon_number "2";
chr12	StringTie	exon	113390730	113390829	1000	-	.	gene_id "MSTRG.46427"; transcript_id "MSTRG.46427.550"; exon_number "3";
chr12	StringTie	exon	113390853	113391180	1000	-	.	gene_id "MSTRG.46427"; transcript_id "MSTRG.46427.550"; exon_number "4";
chr12	StringTie	transcript	113390098	113391532	1000	-	.	gene_id "MSTRG.46427"; transcript_id "MSTRG.46427.551";
chr12	StringTie	exon	113390098	113390289	1000	-	.	gene_id "MSTRG.46427"; transcript_id "MSTRG.46427.551"; exon_number "1";
chr12	StringTie	exon	113390594	113390694	1000	-	.	gene_id "MSTRG.46427"; transcript_id "MSTRG.46427.551"; exon_number "2";
chr12	StringTie	exon	113390913	113391306	1000	-	.	gene_id "MSTRG.46427"; transcript_id "MSTRG.46427.551"; exon_number "3";
chr12	StringTie	exon	113391396	113391532	1000	-	.	gene_id "MSTRG.46427"; transcript_id "MSTRG.46427.551"; exon_number "4";
chr12	StringTie	transcript	113390098	113391143	1000	-	.	gene_id "MSTRG.46427"; transcript_id "MSTRG.46427.552";
chr12	StringTie	exon	113390098	113390241	1000	-	.	gene_id "MSTRG.46427"; transcript_id "MSTRG.46427.552"; exon_number "1";
chr12	StringTie	exon	113390310	113390606	1000	-	.	gene_id "MSTRG.46427"; transcript_id "MSTRG.46427.552"; exon_number "2";
chr12	StringTie	exon	113390635	113390694	1000	-	.	gene_id "MSTRG.46427"; transcript_id "MSTRG.46427.552"; exon_number "3";
chr12	StringTie	exon	113390913	113391143	1000	-	.	gene_id "MSTRG.46427"; transcript_id "MSTRG.46427.552"; exon_number "4";
chr12	StringTie	transcript	113390098	113391532	1000	-	.	gene_id "MSTRG.46427"; transcript_id "MSTRG.46427.553";
chr12	StringTie	exon	113390098	113390289	1000	-	.	gene_id "MSTRG.46427"; transcript_id "MSTRG.46427.553"; exon_number "1";
chr12	StringTie	exon	113390594	113390848	1000	-	.	gene_id "MSTRG.46427"; transcript_id "MSTRG.46427.553"; exon_number "2";
chr12	StringTie	exon	113390897	113391306	1000	-	.	gene_id "MSTRG.46427"; transcript_id "MSTRG.46427.553"; exon_number "3";
chr12	StringTie	exon	113391396	113391532	1000	-	.	gene_id "MSTRG.46427"; transcript_id "MSTRG.46427.553"; exon_number "4";
chr12	StringTie	transcript	113390101	113391079	1000	-	.	gene_id "MSTRG.46427"; transcript_id "MSTRG.46427.554";
chr12	StringTie	exon	113390101	113390305	1000	-	.	gene_id "MSTRG.46427"; transcript_id "MSTRG.46427.554"; exon_number "1";
chr12	StringTie	exon	113390430	113390698	1000	-	.	gene_id "MSTRG.46427"; transcript_id "MSTRG.46427.554"; exon_number "2";
chr12	StringTie	exon	113390830	113391079	1000	-	.	gene_id "MSTRG.46427"; transcript_id "MSTRG.46427.554"; exon_number "3";
chr12	StringTie	transcript	113390102	113391063	1000	-	.	gene_id "MSTRG.46427"; transcript_id "MSTRG.46427.555";
chr12	StringTie	exon	113390102	113390429	1000	-	.	gene_id "MSTRG.46427"; transcript_id "MSTRG.46427.555"; exon_number "1";
chr12	StringTie	exon	113390559	113390633	1000	-	.	gene_id "MSTRG.46427"; transcript_id "MSTRG.46427.555"; exon_number "2";
chr12	StringTie	exon	113390667	113391063	1000	-	.	gene_id "MSTRG.46427"; transcript_id "MSTRG.46427.555"; exon_number "3";
chr12	StringTie	transcript	113390102	113391185	1000	-	.	gene_id "MSTRG.46427"; transcript_id "MSTRG.46427.556";
chr12	StringTie	exon	113390102	113390558	1000	-	.	gene_id "MSTRG.46427"; transcript_id "MSTRG.46427.556"; exon_number "1";
chr12	StringTie	exon	113390607	113390670	1000	-	.	gene_id "MSTRG.46427"; transcript_id "MSTRG.46427.556"; exon_number "2";
chr12	StringTie	exon	113390730	113391185	1000	-	.	gene_id "MSTRG.46427"; transcript_id "MSTRG.46427.556"; exon_number "3";
chr12	StringTie	transcript	113390102	113391063	1000	-	.	gene_id "MSTRG.46427"; transcript_id "MSTRG.46427.557";
chr12	StringTie	exon	113390102	113390473	1000	-	.	gene_id "MSTRG.46427"; transcript_id "MSTRG.46427.557"; exon_number "1";
chr12	StringTie	exon	113390607	113390698	1000	-	.	gene_id "MSTRG.46427"; transcript_id "MSTRG.46427.557"; exon_number "2";
chr12	StringTie	exon	113390722	113391063	1000	-	.	gene_id "MSTRG.46427"; transcript_id "MSTRG.46427.557"; exon_number "3";
chr12	StringTie	transcript	113390102	113391196	1000	-	.	gene_id "MSTRG.46427"; transcript_id "MSTRG.46427.558";
chr12	StringTie	exon	113390102	113390289	1000	-	.	gene_id "MSTRG.46427"; transcript_id "MSTRG.46427.558"; exon_number "1";
chr12	StringTie	exon	113390329	113390694	1000	-	.	gene_id "MSTRG.46427"; transcript_id "MSTRG.46427.558"; exon_number "2";
chr12	StringTie	exon	113390830	113391196	1000	-	.	gene_id "MSTRG.46427"; transcript_id "MSTRG.46427.558"; exon_number "3";
chr12	StringTie	transcript	113390102	113391028	1000	-	.	gene_id "MSTRG.46427"; transcript_id "MSTRG.46427.559";
chr12	StringTie	exon	113390102	113390473	1000	-	.	gene_id "MSTRG.46427"; transcript_id "MSTRG.46427.559"; exon_number "1";
chr12	StringTie	exon	113390607	113390698	1000	-	.	gene_id "MSTRG.46427"; transcript_id "MSTRG.46427.559"; exon_number "2";
chr12	StringTie	exon	113390751	113391028	1000	-	.	gene_id "MSTRG.46427"; transcript_id "MSTRG.46427.559"; exon_number "3";
chr12	StringTie	transcript	113389108	113391469	1000	-	.	gene_id "MSTRG.46427"; transcript_id "MSTRG.46427.56";
chr12	StringTie	exon	113389108	113389279	1000	-	.	gene_id "MSTRG.46427"; transcript_id "MSTRG.46427.56"; exon_number "1";
chr12	StringTie	exon	113389489	113389612	1000	-	.	gene_id "MSTRG.46427"; transcript_id "MSTRG.46427.56"; exon_number "2";
chr12	StringTie	exon	113390218	113390473	1000	-	.	gene_id "MSTRG.46427"; transcript_id "MSTRG.46427.56"; exon_number "3";
chr12	StringTie	exon	113390607	113390698	1000	-	.	gene_id "MSTRG.46427"; transcript_id "MSTRG.46427.56"; exon_number "4";
chr12	StringTie	exon	113390830	113391189	1000	-	.	gene_id "MSTRG.46427"; transcript_id "MSTRG.46427.56"; exon_number "5";
chr12	StringTie	exon	113391245	113391325	1000	-	.	gene_id "MSTRG.46427"; transcript_id "MSTRG.46427.56"; exon_number "6";
chr12	StringTie	exon	113391396	113391469	1000	-	.	gene_id "MSTRG.46427"; transcript_id "MSTRG.46427.56"; exon_number "7";
chr12	StringTie	transcript	113390102	113391187	1000	-	.	gene_id "MSTRG.46427"; transcript_id "MSTRG.46427.560";
chr12	StringTie	exon	113390102	113390277	1000	-	.	gene_id "MSTRG.46427"; transcript_id "MSTRG.46427.560"; exon_number "1";
chr12	StringTie	exon	113390306	113390429	1000	-	.	gene_id "MSTRG.46427"; transcript_id "MSTRG.46427.560"; exon_number "2";
chr12	StringTie	exon	113390695	113391187	1000	-	.	gene_id "MSTRG.46427"; transcript_id "MSTRG.46427.560"; exon_number "3";
chr12	StringTie	transcript	113390102	113391262	1000	-	.	gene_id "MSTRG.46427"; transcript_id "MSTRG.46427.561";
chr12	StringTie	exon	113390102	113390289	1000	-	.	gene_id "MSTRG.46427"; transcript_id "MSTRG.46427.561"; exon_number "1";
chr12	StringTie	exon	113390626	113390670	1000	-	.	gene_id "MSTRG.46427"; transcript_id "MSTRG.46427.561"; exon_number "2";
chr12	StringTie	exon	113390730	113391262	1000	-	.	gene_id "MSTRG.46427"; transcript_id "MSTRG.46427.561"; exon_number "3";
chr12	StringTie	transcript	113390102	113391182	1000	-	.	gene_id "MSTRG.46427"; transcript_id "MSTRG.46427.562";
chr12	StringTie	exon	113390102	113390429	1000	-	.	gene_id "MSTRG.46427"; transcript_id "MSTRG.46427.562"; exon_number "1";
chr12	StringTie	exon	113390559	113390698	1000	-	.	gene_id "MSTRG.46427"; transcript_id "MSTRG.46427.562"; exon_number "2";
chr12	StringTie	exon	113390802	113391182	1000	-	.	gene_id "MSTRG.46427"; transcript_id "MSTRG.46427.562"; exon_number "3";
chr12	StringTie	transcript	113390102	113391187	1000	-	.	gene_id "MSTRG.46427"; transcript_id "MSTRG.46427.563";
chr12	StringTie	exon	113390102	113390429	1000	-	.	gene_id "MSTRG.46427"; transcript_id "MSTRG.46427.563"; exon_number "1";
chr12	StringTie	exon	113390493	113390698	1000	-	.	gene_id "MSTRG.46427"; transcript_id "MSTRG.46427.563"; exon_number "2";
chr12	StringTie	exon	113390830	113391187	1000	-	.	gene_id "MSTRG.46427"; transcript_id "MSTRG.46427.563"; exon_number "3";
chr12	StringTie	transcript	113390102	113391157	1000	-	.	gene_id "MSTRG.46427"; transcript_id "MSTRG.46427.564";
chr12	StringTie	exon	113390102	113390305	1000	-	.	gene_id "MSTRG.46427"; transcript_id "MSTRG.46427.564"; exon_number "1";
chr12	StringTie	exon	113390430	113390558	1000	-	.	gene_id "MSTRG.46427"; transcript_id "MSTRG.46427.564"; exon_number "2";
chr12	StringTie	exon	113390607	113390670	1000	-	.	gene_id "MSTRG.46427"; transcript_id "MSTRG.46427.564"; exon_number "3";
chr12	StringTie	exon	113390730	113391157	1000	-	.	gene_id "MSTRG.46427"; transcript_id "MSTRG.46427.564"; exon_number "4";
chr12	StringTie	transcript	113390102	113391290	1000	-	.	gene_id "MSTRG.46427"; transcript_id "MSTRG.46427.565";
chr12	StringTie	exon	113390102	113390181	1000	-	.	gene_id "MSTRG.46427"; transcript_id "MSTRG.46427.565"; exon_number "1";
chr12	StringTie	exon	113390266	113390289	1000	-	.	gene_id "MSTRG.46427"; transcript_id "MSTRG.46427.565"; exon_number "2";
chr12	StringTie	exon	113390539	113390694	1000	-	.	gene_id "MSTRG.46427"; transcript_id "MSTRG.46427.565"; exon_number "3";
chr12	StringTie	exon	113390913	113391290	1000	-	.	gene_id "MSTRG.46427"; transcript_id "MSTRG.46427.565"; exon_number "4";
chr12	StringTie	transcript	113390102	113391290	1000	-	.	gene_id "MSTRG.46427"; transcript_id "MSTRG.46427.566";
chr12	StringTie	exon	113390102	113390181	1000	-	.	gene_id "MSTRG.46427"; transcript_id "MSTRG.46427.566"; exon_number "1";
chr12	StringTie	exon	113390266	113390429	1000	-	.	gene_id "MSTRG.46427"; transcript_id "MSTRG.46427.566"; exon_number "2";
chr12	StringTie	exon	113390559	113390694	1000	-	.	gene_id "MSTRG.46427"; transcript_id "MSTRG.46427.566"; exon_number "3";
chr12	StringTie	exon	113390913	113391290	1000	-	.	gene_id "MSTRG.46427"; transcript_id "MSTRG.46427.566"; exon_number "4";
chr12	StringTie	transcript	113390104	113391125	1000	-	.	gene_id "MSTRG.46427"; transcript_id "MSTRG.46427.567";
chr12	StringTie	exon	113390104	113390289	1000	-	.	gene_id "MSTRG.46427"; transcript_id "MSTRG.46427.567"; exon_number "1";
chr12	StringTie	exon	113390457	113390633	1000	-	.	gene_id "MSTRG.46427"; transcript_id "MSTRG.46427.567"; exon_number "2";
chr12	StringTie	exon	113390659	113390698	1000	-	.	gene_id "MSTRG.46427"; transcript_id "MSTRG.46427.567"; exon_number "3";
chr12	StringTie	exon	113390830	113391125	1000	-	.	gene_id "MSTRG.46427"; transcript_id "MSTRG.46427.567"; exon_number "4";
chr12	StringTie	transcript	113390104	113391223	1000	-	.	gene_id "MSTRG.46427"; transcript_id "MSTRG.46427.568";
chr12	StringTie	exon	113390104	113390429	1000	-	.	gene_id "MSTRG.46427"; transcript_id "MSTRG.46427.568"; exon_number "1";
chr12	StringTie	exon	113390493	113390606	1000	-	.	gene_id "MSTRG.46427"; transcript_id "MSTRG.46427.568"; exon_number "2";
chr12	StringTie	exon	113390635	113390694	1000	-	.	gene_id "MSTRG.46427"; transcript_id "MSTRG.46427.568"; exon_number "3";
chr12	StringTie	exon	113390830	113390912	1000	-	.	gene_id "MSTRG.46427"; transcript_id "MSTRG.46427.568"; exon_number "4";
chr12	StringTie	exon	113390944	113391223	1000	-	.	gene_id "MSTRG.46427"; transcript_id "MSTRG.46427.568"; exon_number "5";
chr12	StringTie	transcript	113390104	113391313	1000	-	.	gene_id "MSTRG.46427"; transcript_id "MSTRG.46427.569";
chr12	StringTie	exon	113390104	113390213	1000	-	.	gene_id "MSTRG.46427"; transcript_id "MSTRG.46427.569"; exon_number "1";
chr12	StringTie	exon	113390306	113390429	1000	-	.	gene_id "MSTRG.46427"; transcript_id "MSTRG.46427.569"; exon_number "2";
chr12	StringTie	exon	113390559	113390606	1000	-	.	gene_id "MSTRG.46427"; transcript_id "MSTRG.46427.569"; exon_number "3";
chr12	StringTie	exon	113390695	113390912	1000	-	.	gene_id "MSTRG.46427"; transcript_id "MSTRG.46427.569"; exon_number "4";
chr12	StringTie	exon	113390944	113391313	1000	-	.	gene_id "MSTRG.46427"; transcript_id "MSTRG.46427.569"; exon_number "5";
chr12	StringTie	transcript	113389109	113391416	1000	-	.	gene_id "MSTRG.46427"; transcript_id "MSTRG.46427.57";
chr12	StringTie	exon	113389109	113389279	1000	-	.	gene_id "MSTRG.46427"; transcript_id "MSTRG.46427.57"; exon_number "1";
chr12	StringTie	exon	113390005	113391068	1000	-	.	gene_id "MSTRG.46427"; transcript_id "MSTRG.46427.57"; exon_number "2";
chr12	StringTie	exon	113391283	113391416	1000	-	.	gene_id "MSTRG.46427"; transcript_id "MSTRG.46427.57"; exon_number "3";
chr12	StringTie	transcript	113390111	113391139	1000	-	.	gene_id "MSTRG.46427"; transcript_id "MSTRG.46427.570";
chr12	StringTie	exon	113390111	113390217	1000	-	.	gene_id "MSTRG.46427"; transcript_id "MSTRG.46427.570"; exon_number "1";
chr12	StringTie	exon	113390290	113390694	1000	-	.	gene_id "MSTRG.46427"; transcript_id "MSTRG.46427.570"; exon_number "2";
chr12	StringTie	exon	113390913	113391139	1000	-	.	gene_id "MSTRG.46427"; transcript_id "MSTRG.46427.570"; exon_number "3";
chr12	StringTie	transcript	113390112	113589479	1000	-	.	gene_id "MSTRG.46427"; transcript_id "MSTRG.46427.571";
chr12	StringTie	exon	113390112	113390433	1000	-	.	gene_id "MSTRG.46427"; transcript_id "MSTRG.46427.571"; exon_number "1";
chr12	StringTie	exon	113390830	113390912	1000	-	.	gene_id "MSTRG.46427"; transcript_id "MSTRG.46427.571"; exon_number "2";
chr12	StringTie	exon	113589455	113589479	1000	-	.	gene_id "MSTRG.46427"; transcript_id "MSTRG.46427.571"; exon_number "3";
chr12	StringTie	transcript	113390114	113391153	1000	-	.	gene_id "MSTRG.46427"; transcript_id "MSTRG.46427.572";
chr12	StringTie	exon	113390114	113390433	1000	-	.	gene_id "MSTRG.46427"; transcript_id "MSTRG.46427.572"; exon_number "1";
chr12	StringTie	exon	113390457	113390558	1000	-	.	gene_id "MSTRG.46427"; transcript_id "MSTRG.46427.572"; exon_number "2";
chr12	StringTie	exon	113390695	113391153	1000	-	.	gene_id "MSTRG.46427"; transcript_id "MSTRG.46427.572"; exon_number "3";
chr12	StringTie	transcript	113390114	113391492	1000	-	.	gene_id "MSTRG.46427"; transcript_id "MSTRG.46427.573";
chr12	StringTie	exon	113390114	113390213	1000	-	.	gene_id "MSTRG.46427"; transcript_id "MSTRG.46427.573"; exon_number "1";
chr12	StringTie	exon	113390306	113390558	1000	-	.	gene_id "MSTRG.46427"; transcript_id "MSTRG.46427.573"; exon_number "2";
chr12	StringTie	exon	113390695	113390829	1000	-	.	gene_id "MSTRG.46427"; transcript_id "MSTRG.46427.573"; exon_number "3";
chr12	StringTie	exon	113390944	113391492	1000	-	.	gene_id "MSTRG.46427"; transcript_id "MSTRG.46427.573"; exon_number "4";
chr12	StringTie	transcript	113390114	113391104	1000	-	.	gene_id "MSTRG.46427"; transcript_id "MSTRG.46427.574";
chr12	StringTie	exon	113390114	113390289	1000	-	.	gene_id "MSTRG.46427"; transcript_id "MSTRG.46427.574"; exon_number "1";
chr12	StringTie	exon	113390329	113390562	1000	-	.	gene_id "MSTRG.46427"; transcript_id "MSTRG.46427.574"; exon_number "2";
chr12	StringTie	exon	113390830	113391104	1000	-	.	gene_id "MSTRG.46427"; transcript_id "MSTRG.46427.574"; exon_number "3";
chr12	StringTie	transcript	113390114	113391194	1000	-	.	gene_id "MSTRG.46427"; transcript_id "MSTRG.46427.575";
chr12	StringTie	exon	113390114	113390213	1000	-	.	gene_id "MSTRG.46427"; transcript_id "MSTRG.46427.575"; exon_number "1";
chr12	StringTie	exon	113390290	113390558	1000	-	.	gene_id "MSTRG.46427"; transcript_id "MSTRG.46427.575"; exon_number "2";
chr12	StringTie	exon	113390695	113391194	1000	-	.	gene_id "MSTRG.46427"; transcript_id "MSTRG.46427.575"; exon_number "3";
chr12	StringTie	transcript	113390114	113391313	1000	-	.	gene_id "MSTRG.46427"; transcript_id "MSTRG.46427.576";
chr12	StringTie	exon	113390114	113390558	1000	-	.	gene_id "MSTRG.46427"; transcript_id "MSTRG.46427.576"; exon_number "1";
chr12	StringTie	exon	113390695	113390829	1000	-	.	gene_id "MSTRG.46427"; transcript_id "MSTRG.46427.576"; exon_number "2";
chr12	StringTie	exon	113390869	113391313	1000	-	.	gene_id "MSTRG.46427"; transcript_id "MSTRG.46427.576"; exon_number "3";
chr12	StringTie	transcript	113390114	113391313	1000	-	.	gene_id "MSTRG.46427"; transcript_id "MSTRG.46427.577";
chr12	StringTie	exon	113390114	113390433	1000	-	.	gene_id "MSTRG.46427"; transcript_id "MSTRG.46427.577"; exon_number "1";
chr12	StringTie	exon	113390830	113390912	1000	-	.	gene_id "MSTRG.46427"; transcript_id "MSTRG.46427.577"; exon_number "2";
chr12	StringTie	exon	113390944	113391313	1000	-	.	gene_id "MSTRG.46427"; transcript_id "MSTRG.46427.577"; exon_number "3";
chr12	StringTie	transcript	113390114	113391327	1000	-	.	gene_id "MSTRG.46427"; transcript_id "MSTRG.46427.578";
chr12	StringTie	exon	113390114	113390633	1000	-	.	gene_id "MSTRG.46427"; transcript_id "MSTRG.46427.578"; exon_number "1";
chr12	StringTie	exon	113390659	113390694	1000	-	.	gene_id "MSTRG.46427"; transcript_id "MSTRG.46427.578"; exon_number "2";
chr12	StringTie	exon	113390913	113391327	1000	-	.	gene_id "MSTRG.46427"; transcript_id "MSTRG.46427.578"; exon_number "3";
chr12	StringTie	transcript	113390114	113391365	1000	-	.	gene_id "MSTRG.46427"; transcript_id "MSTRG.46427.579";
chr12	StringTie	exon	113390114	113390213	1000	-	.	gene_id "MSTRG.46427"; transcript_id "MSTRG.46427.579"; exon_number "1";
chr12	StringTie	exon	113390306	113390429	1000	-	.	gene_id "MSTRG.46427"; transcript_id "MSTRG.46427.579"; exon_number "2";
chr12	StringTie	exon	113390559	113390912	1000	-	.	gene_id "MSTRG.46427"; transcript_id "MSTRG.46427.579"; exon_number "3";
chr12	StringTie	exon	113390944	113391365	1000	-	.	gene_id "MSTRG.46427"; transcript_id "MSTRG.46427.579"; exon_number "4";
chr12	StringTie	transcript	113389109	113391071	1000	-	.	gene_id "MSTRG.46427"; transcript_id "MSTRG.46427.58";
chr12	StringTie	exon	113389109	113389279	1000	-	.	gene_id "MSTRG.46427"; transcript_id "MSTRG.46427.58"; exon_number "1";
chr12	StringTie	exon	113390005	113390181	1000	-	.	gene_id "MSTRG.46427"; transcript_id "MSTRG.46427.58"; exon_number "2";
chr12	StringTie	exon	113390310	113390558	1000	-	.	gene_id "MSTRG.46427"; transcript_id "MSTRG.46427.58"; exon_number "3";
chr12	StringTie	exon	113390667	113391071	1000	-	.	gene_id "MSTRG.46427"; transcript_id "MSTRG.46427.58"; exon_number "4";
chr12	StringTie	transcript	113390114	113391195	1000	-	.	gene_id "MSTRG.46427"; transcript_id "MSTRG.46427.580";
chr12	StringTie	exon	113390114	113390213	1000	-	.	gene_id "MSTRG.46427"; transcript_id "MSTRG.46427.580"; exon_number "1";
chr12	StringTie	exon	113390306	113390429	1000	-	.	gene_id "MSTRG.46427"; transcript_id "MSTRG.46427.580"; exon_number "2";
chr12	StringTie	exon	113390559	113390606	1000	-	.	gene_id "MSTRG.46427"; transcript_id "MSTRG.46427.580"; exon_number "3";
chr12	StringTie	exon	113390751	113391195	1000	-	.	gene_id "MSTRG.46427"; transcript_id "MSTRG.46427.580"; exon_number "4";
chr12	StringTie	transcript	113390114	113391313	1000	-	.	gene_id "MSTRG.46427"; transcript_id "MSTRG.46427.581";
chr12	StringTie	exon	113390114	113390473	1000	-	.	gene_id "MSTRG.46427"; transcript_id "MSTRG.46427.581"; exon_number "1";
chr12	StringTie	exon	113390607	113390698	1000	-	.	gene_id "MSTRG.46427"; transcript_id "MSTRG.46427.581"; exon_number "2";
chr12	StringTie	exon	113390830	113390912	1000	-	.	gene_id "MSTRG.46427"; transcript_id "MSTRG.46427.581"; exon_number "3";
chr12	StringTie	exon	113390944	113391313	1000	-	.	gene_id "MSTRG.46427"; transcript_id "MSTRG.46427.581"; exon_number "4";
chr12	StringTie	transcript	113390114	113391313	1000	-	.	gene_id "MSTRG.46427"; transcript_id "MSTRG.46427.582";
chr12	StringTie	exon	113390114	113390213	1000	-	.	gene_id "MSTRG.46427"; transcript_id "MSTRG.46427.582"; exon_number "1";
chr12	StringTie	exon	113390306	113390558	1000	-	.	gene_id "MSTRG.46427"; transcript_id "MSTRG.46427.582"; exon_number "2";
chr12	StringTie	exon	113390695	113390912	1000	-	.	gene_id "MSTRG.46427"; transcript_id "MSTRG.46427.582"; exon_number "3";
chr12	StringTie	exon	113390944	113391313	1000	-	.	gene_id "MSTRG.46427"; transcript_id "MSTRG.46427.582"; exon_number "4";
chr12	StringTie	transcript	113390114	113391313	1000	-	.	gene_id "MSTRG.46427"; transcript_id "MSTRG.46427.583";
chr12	StringTie	exon	113390114	113390213	1000	-	.	gene_id "MSTRG.46427"; transcript_id "MSTRG.46427.583"; exon_number "1";
chr12	StringTie	exon	113390306	113390473	1000	-	.	gene_id "MSTRG.46427"; transcript_id "MSTRG.46427.583"; exon_number "2";
chr12	StringTie	exon	113390607	113390829	1000	-	.	gene_id "MSTRG.46427"; transcript_id "MSTRG.46427.583"; exon_number "3";
chr12	StringTie	exon	113390917	113391313	1000	-	.	gene_id "MSTRG.46427"; transcript_id "MSTRG.46427.583"; exon_number "4";
chr12	StringTie	transcript	113390114	113391492	1000	-	.	gene_id "MSTRG.46427"; transcript_id "MSTRG.46427.584";
chr12	StringTie	exon	113390114	113390213	1000	-	.	gene_id "MSTRG.46427"; transcript_id "MSTRG.46427.584"; exon_number "1";
chr12	StringTie	exon	113390306	113390558	1000	-	.	gene_id "MSTRG.46427"; transcript_id "MSTRG.46427.584"; exon_number "2";
chr12	StringTie	exon	113390695	113390848	1000	-	.	gene_id "MSTRG.46427"; transcript_id "MSTRG.46427.584"; exon_number "3";
chr12	StringTie	exon	113390897	113391492	1000	-	.	gene_id "MSTRG.46427"; transcript_id "MSTRG.46427.584"; exon_number "4";
chr12	StringTie	transcript	113390114	113391492	1000	-	.	gene_id "MSTRG.46427"; transcript_id "MSTRG.46427.585";
chr12	StringTie	exon	113390114	113390213	1000	-	.	gene_id "MSTRG.46427"; transcript_id "MSTRG.46427.585"; exon_number "1";
chr12	StringTie	exon	113390306	113390429	1000	-	.	gene_id "MSTRG.46427"; transcript_id "MSTRG.46427.585"; exon_number "2";
chr12	StringTie	exon	113390559	113390698	1000	-	.	gene_id "MSTRG.46427"; transcript_id "MSTRG.46427.585"; exon_number "3";
chr12	StringTie	exon	113390830	113391492	1000	-	.	gene_id "MSTRG.46427"; transcript_id "MSTRG.46427.585"; exon_number "4";
chr12	StringTie	transcript	113390114	113391313	1000	-	.	gene_id "MSTRG.46427"; transcript_id "MSTRG.46427.586";
chr12	StringTie	exon	113390114	113390241	1000	-	.	gene_id "MSTRG.46427"; transcript_id "MSTRG.46427.586"; exon_number "1";
chr12	StringTie	exon	113390349	113390633	1000	-	.	gene_id "MSTRG.46427"; transcript_id "MSTRG.46427.586"; exon_number "2";
chr12	StringTie	exon	113390659	113390698	1000	-	.	gene_id "MSTRG.46427"; transcript_id "MSTRG.46427.586"; exon_number "3";
chr12	StringTie	exon	113390830	113390912	1000	-	.	gene_id "MSTRG.46427"; transcript_id "MSTRG.46427.586"; exon_number "4";
chr12	StringTie	exon	113390944	113391313	1000	-	.	gene_id "MSTRG.46427"; transcript_id "MSTRG.46427.586"; exon_number "5";
chr12	StringTie	transcript	113390114	113391492	1000	-	.	gene_id "MSTRG.46427"; transcript_id "MSTRG.46427.587";
chr12	StringTie	exon	113390114	113390289	1000	-	.	gene_id "MSTRG.46427"; transcript_id "MSTRG.46427.587"; exon_number "1";
chr12	StringTie	exon	113390547	113390606	1000	-	.	gene_id "MSTRG.46427"; transcript_id "MSTRG.46427.587"; exon_number "2";
chr12	StringTie	exon	113390751	113390805	1000	-	.	gene_id "MSTRG.46427"; transcript_id "MSTRG.46427.587"; exon_number "3";
chr12	StringTie	exon	113390830	113390848	1000	-	.	gene_id "MSTRG.46427"; transcript_id "MSTRG.46427.587"; exon_number "4";
chr12	StringTie	exon	113390897	113391492	1000	-	.	gene_id "MSTRG.46427"; transcript_id "MSTRG.46427.587"; exon_number "5";
chr12	StringTie	transcript	113390115	113391022	1000	-	.	gene_id "MSTRG.46427"; transcript_id "MSTRG.46427.588";
chr12	StringTie	exon	113390115	113390698	1000	-	.	gene_id "MSTRG.46427"; transcript_id "MSTRG.46427.588"; exon_number "1";
chr12	StringTie	exon	113390762	113391022	1000	-	.	gene_id "MSTRG.46427"; transcript_id "MSTRG.46427.588"; exon_number "2";
chr12	StringTie	transcript	113390116	113391000	1000	-	.	gene_id "MSTRG.46427"; transcript_id "MSTRG.46427.589";
chr12	StringTie	exon	113390116	113390473	1000	-	.	gene_id "MSTRG.46427"; transcript_id "MSTRG.46427.589"; exon_number "1";
chr12	StringTie	exon	113390607	113390829	1000	-	.	gene_id "MSTRG.46427"; transcript_id "MSTRG.46427.589"; exon_number "2";
chr12	StringTie	exon	113390901	113391000	1000	-	.	gene_id "MSTRG.46427"; transcript_id "MSTRG.46427.589"; exon_number "3";
chr12	StringTie	transcript	113389120	113391377	1000	-	.	gene_id "MSTRG.46427"; transcript_id "MSTRG.46427.59";
chr12	StringTie	exon	113389120	113389308	1000	-	.	gene_id "MSTRG.46427"; transcript_id "MSTRG.46427.59"; exon_number "1";
chr12	StringTie	exon	113389961	113390429	1000	-	.	gene_id "MSTRG.46427"; transcript_id "MSTRG.46427.59"; exon_number "2";
chr12	StringTie	exon	113390913	113391377	1000	-	.	gene_id "MSTRG.46427"; transcript_id "MSTRG.46427.59"; exon_number "3";
chr12	StringTie	transcript	113390119	113390934	1000	-	.	gene_id "MSTRG.46427"; transcript_id "MSTRG.46427.590";
chr12	StringTie	exon	113390119	113390305	1000	-	.	gene_id "MSTRG.46427"; transcript_id "MSTRG.46427.590"; exon_number "1";
chr12	StringTie	exon	113390434	113390717	1000	-	.	gene_id "MSTRG.46427"; transcript_id "MSTRG.46427.590"; exon_number "2";
chr12	StringTie	exon	113390830	113390934	1000	-	.	gene_id "MSTRG.46427"; transcript_id "MSTRG.46427.590"; exon_number "3";
chr12	StringTie	transcript	113390119	113391055	1000	-	.	gene_id "MSTRG.46427"; transcript_id "MSTRG.46427.591";
chr12	StringTie	exon	113390119	113390562	1000	-	.	gene_id "MSTRG.46427"; transcript_id "MSTRG.46427.591"; exon_number "1";
chr12	StringTie	exon	113390626	113390698	1000	-	.	gene_id "MSTRG.46427"; transcript_id "MSTRG.46427.591"; exon_number "2";
chr12	StringTie	exon	113390830	113391055	1000	-	.	gene_id "MSTRG.46427"; transcript_id "MSTRG.46427.591"; exon_number "3";
chr12	StringTie	transcript	113390119	113391344	1000	-	.	gene_id "MSTRG.46427"; transcript_id "MSTRG.46427.592";
chr12	StringTie	exon	113390119	113390378	1000	-	.	gene_id "MSTRG.46427"; transcript_id "MSTRG.46427.592"; exon_number "1";
chr12	StringTie	exon	113390457	113390558	1000	-	.	gene_id "MSTRG.46427"; transcript_id "MSTRG.46427.592"; exon_number "2";
chr12	StringTie	exon	113390695	113391189	1000	-	.	gene_id "MSTRG.46427"; transcript_id "MSTRG.46427.592"; exon_number "3";
chr12	StringTie	exon	113391245	113391344	1000	-	.	gene_id "MSTRG.46427"; transcript_id "MSTRG.46427.592"; exon_number "4";
chr12	StringTie	transcript	113390124	113391152	1000	-	.	gene_id "MSTRG.46427"; transcript_id "MSTRG.46427.593";
chr12	StringTie	exon	113390124	113390289	1000	-	.	gene_id "MSTRG.46427"; transcript_id "MSTRG.46427.593"; exon_number "1";
chr12	StringTie	exon	113390547	113391152	1000	-	.	gene_id "MSTRG.46427"; transcript_id "MSTRG.46427.593"; exon_number "2";
chr12	StringTie	transcript	113390124	113391171	1000	-	.	gene_id "MSTRG.46427"; transcript_id "MSTRG.46427.594";
chr12	StringTie	exon	113390124	113390473	1000	-	.	gene_id "MSTRG.46427"; transcript_id "MSTRG.46427.594"; exon_number "1";
chr12	StringTie	exon	113390607	113390633	1000	-	.	gene_id "MSTRG.46427"; transcript_id "MSTRG.46427.594"; exon_number "2";
chr12	StringTie	exon	113390722	113391171	1000	-	.	gene_id "MSTRG.46427"; transcript_id "MSTRG.46427.594"; exon_number "3";
chr12	StringTie	transcript	113390124	113391011	1000	-	.	gene_id "MSTRG.46427"; transcript_id "MSTRG.46427.595";
chr12	StringTie	exon	113390124	113390473	1000	-	.	gene_id "MSTRG.46427"; transcript_id "MSTRG.46427.595"; exon_number "1";
chr12	StringTie	exon	113390607	113390797	1000	-	.	gene_id "MSTRG.46427"; transcript_id "MSTRG.46427.595"; exon_number "2";
chr12	StringTie	exon	113390830	113391011	1000	-	.	gene_id "MSTRG.46427"; transcript_id "MSTRG.46427.595"; exon_number "3";
chr12	StringTie	transcript	113390124	113391271	1000	-	.	gene_id "MSTRG.46427"; transcript_id "MSTRG.46427.596";
chr12	StringTie	exon	113390124	113390621	1000	-	.	gene_id "MSTRG.46427"; transcript_id "MSTRG.46427.596"; exon_number "1";
chr12	StringTie	exon	113390656	113390698	1000	-	.	gene_id "MSTRG.46427"; transcript_id "MSTRG.46427.596"; exon_number "2";
chr12	StringTie	exon	113390830	113391271	1000	-	.	gene_id "MSTRG.46427"; transcript_id "MSTRG.46427.596"; exon_number "3";
chr12	StringTie	transcript	113390124	113390909	1000	-	.	gene_id "MSTRG.46427"; transcript_id "MSTRG.46427.597";
chr12	StringTie	exon	113390124	113390289	1000	-	.	gene_id "MSTRG.46427"; transcript_id "MSTRG.46427.597"; exon_number "1";
chr12	StringTie	exon	113390321	113390473	1000	-	.	gene_id "MSTRG.46427"; transcript_id "MSTRG.46427.597"; exon_number "2";
chr12	StringTie	exon	113390607	113390633	1000	-	.	gene_id "MSTRG.46427"; transcript_id "MSTRG.46427.597"; exon_number "3";
chr12	StringTie	exon	113390695	113390909	1000	-	.	gene_id "MSTRG.46427"; transcript_id "MSTRG.46427.597"; exon_number "4";
chr12	StringTie	transcript	113390124	113391161	1000	-	.	gene_id "MSTRG.46427"; transcript_id "MSTRG.46427.598";
chr12	StringTie	exon	113390124	113390289	1000	-	.	gene_id "MSTRG.46427"; transcript_id "MSTRG.46427.598"; exon_number "1";
chr12	StringTie	exon	113390457	113390558	1000	-	.	gene_id "MSTRG.46427"; transcript_id "MSTRG.46427.598"; exon_number "2";
chr12	StringTie	exon	113390607	113390698	1000	-	.	gene_id "MSTRG.46427"; transcript_id "MSTRG.46427.598"; exon_number "3";
chr12	StringTie	exon	113390830	113391161	1000	-	.	gene_id "MSTRG.46427"; transcript_id "MSTRG.46427.598"; exon_number "4";
chr12	StringTie	transcript	113390125	113391103	1000	-	.	gene_id "MSTRG.46427"; transcript_id "MSTRG.46427.599";
chr12	StringTie	exon	113390125	113390433	1000	-	.	gene_id "MSTRG.46427"; transcript_id "MSTRG.46427.599"; exon_number "1";
chr12	StringTie	exon	113390457	113390606	1000	-	.	gene_id "MSTRG.46427"; transcript_id "MSTRG.46427.599"; exon_number "2";
chr12	StringTie	exon	113390695	113391103	1000	-	.	gene_id "MSTRG.46427"; transcript_id "MSTRG.46427.599"; exon_number "3";
chr12	StringTie	transcript	113373595	113391190	1000	-	.	gene_id "MSTRG.46427"; transcript_id "MSTRG.46427.6";
chr12	StringTie	exon	113373595	113373627	1000	-	.	gene_id "MSTRG.46427"; transcript_id "MSTRG.46427.6"; exon_number "1";
chr12	StringTie	exon	113390298	113390643	1000	-	.	gene_id "MSTRG.46427"; transcript_id "MSTRG.46427.6"; exon_number "2";
chr12	StringTie	exon	113391069	113391190	1000	-	.	gene_id "MSTRG.46427"; transcript_id "MSTRG.46427.6"; exon_number "3";
chr12	StringTie	transcript	113389120	113391119	1000	-	.	gene_id "MSTRG.46427"; transcript_id "MSTRG.46427.60";
chr12	StringTie	exon	113389120	113389308	1000	-	.	gene_id "MSTRG.46427"; transcript_id "MSTRG.46427.60"; exon_number "1";
chr12	StringTie	exon	113389961	113390473	1000	-	.	gene_id "MSTRG.46427"; transcript_id "MSTRG.46427.60"; exon_number "2";
chr12	StringTie	exon	113390607	113391119	1000	-	.	gene_id "MSTRG.46427"; transcript_id "MSTRG.46427.60"; exon_number "3";
chr12	StringTie	transcript	113390125	113391125	1000	-	.	gene_id "MSTRG.46427"; transcript_id "MSTRG.46427.600";
chr12	StringTie	exon	113390125	113390558	1000	-	.	gene_id "MSTRG.46427"; transcript_id "MSTRG.46427.600"; exon_number "1";
chr12	StringTie	exon	113390695	113390742	1000	-	.	gene_id "MSTRG.46427"; transcript_id "MSTRG.46427.600"; exon_number "2";
chr12	StringTie	exon	113390771	113391125	1000	-	.	gene_id "MSTRG.46427"; transcript_id "MSTRG.46427.600"; exon_number "3";
chr12	StringTie	transcript	113390125	113390965	1000	-	.	gene_id "MSTRG.46427"; transcript_id "MSTRG.46427.601";
chr12	StringTie	exon	113390125	113390473	1000	-	.	gene_id "MSTRG.46427"; transcript_id "MSTRG.46427.601"; exon_number "1";
chr12	StringTie	exon	113390607	113390670	1000	-	.	gene_id "MSTRG.46427"; transcript_id "MSTRG.46427.601"; exon_number "2";
chr12	StringTie	exon	113390695	113390965	1000	-	.	gene_id "MSTRG.46427"; transcript_id "MSTRG.46427.601"; exon_number "3";
chr12	StringTie	transcript	113390125	113391158	1000	-	.	gene_id "MSTRG.46427"; transcript_id "MSTRG.46427.602";
chr12	StringTie	exon	113390125	113390241	1000	-	.	gene_id "MSTRG.46427"; transcript_id "MSTRG.46427.602"; exon_number "1";
chr12	StringTie	exon	113390270	113390433	1000	-	.	gene_id "MSTRG.46427"; transcript_id "MSTRG.46427.602"; exon_number "2";
chr12	StringTie	exon	113390531	113390558	1000	-	.	gene_id "MSTRG.46427"; transcript_id "MSTRG.46427.602"; exon_number "3";
chr12	StringTie	exon	113390695	113391158	1000	-	.	gene_id "MSTRG.46427"; transcript_id "MSTRG.46427.602"; exon_number "4";
chr12	StringTie	transcript	113390129	113391232	1000	-	.	gene_id "MSTRG.46427"; transcript_id "MSTRG.46427.603";
chr12	StringTie	exon	113390129	113390429	1000	-	.	gene_id "MSTRG.46427"; transcript_id "MSTRG.46427.603"; exon_number "1";
chr12	StringTie	exon	113390559	113390698	1000	-	.	gene_id "MSTRG.46427"; transcript_id "MSTRG.46427.603"; exon_number "2";
chr12	StringTie	exon	113390830	113390839	1000	-	.	gene_id "MSTRG.46427"; transcript_id "MSTRG.46427.603"; exon_number "3";
chr12	StringTie	exon	113390930	113391232	1000	-	.	gene_id "MSTRG.46427"; transcript_id "MSTRG.46427.603"; exon_number "4";
chr12	StringTie	transcript	113390134	113391196	1000	-	.	gene_id "MSTRG.46427"; transcript_id "MSTRG.46427.604";
chr12	StringTie	exon	113390134	113390558	1000	-	.	gene_id "MSTRG.46427"; transcript_id "MSTRG.46427.604"; exon_number "1";
chr12	StringTie	exon	113390695	113390797	1000	-	.	gene_id "MSTRG.46427"; transcript_id "MSTRG.46427.604"; exon_number "2";
chr12	StringTie	exon	113390913	113391196	1000	-	.	gene_id "MSTRG.46427"; transcript_id "MSTRG.46427.604"; exon_number "3";
chr12	StringTie	transcript	113390134	113391196	1000	-	.	gene_id "MSTRG.46427"; transcript_id "MSTRG.46427.605";
chr12	StringTie	exon	113390134	113390429	1000	-	.	gene_id "MSTRG.46427"; transcript_id "MSTRG.46427.605"; exon_number "1";
chr12	StringTie	exon	113390559	113390670	1000	-	.	gene_id "MSTRG.46427"; transcript_id "MSTRG.46427.605"; exon_number "2";
chr12	StringTie	exon	113390730	113390797	1000	-	.	gene_id "MSTRG.46427"; transcript_id "MSTRG.46427.605"; exon_number "3";
chr12	StringTie	exon	113390913	113391196	1000	-	.	gene_id "MSTRG.46427"; transcript_id "MSTRG.46427.605"; exon_number "4";
chr12	StringTie	transcript	113390135	113391196	1000	-	.	gene_id "MSTRG.46427"; transcript_id "MSTRG.46427.606";
chr12	StringTie	exon	113390135	113390289	1000	-	.	gene_id "MSTRG.46427"; transcript_id "MSTRG.46427.606"; exon_number "1";
chr12	StringTie	exon	113390410	113390558	1000	-	.	gene_id "MSTRG.46427"; transcript_id "MSTRG.46427.606"; exon_number "2";
chr12	StringTie	exon	113390695	113391196	1000	-	.	gene_id "MSTRG.46427"; transcript_id "MSTRG.46427.606"; exon_number "3";
chr12	StringTie	transcript	113390135	113391275	1000	-	.	gene_id "MSTRG.46427"; transcript_id "MSTRG.46427.607";
chr12	StringTie	exon	113390135	113390181	1000	-	.	gene_id "MSTRG.46427"; transcript_id "MSTRG.46427.607"; exon_number "1";
chr12	StringTie	exon	113390218	113390397	1000	-	.	gene_id "MSTRG.46427"; transcript_id "MSTRG.46427.607"; exon_number "2";
chr12	StringTie	exon	113390457	113390558	1000	-	.	gene_id "MSTRG.46427"; transcript_id "MSTRG.46427.607"; exon_number "3";
chr12	StringTie	exon	113390695	113391275	1000	-	.	gene_id "MSTRG.46427"; transcript_id "MSTRG.46427.607"; exon_number "4";
chr12	StringTie	transcript	113390136	113390964	1000	-	.	gene_id "MSTRG.46427"; transcript_id "MSTRG.46427.608";
chr12	StringTie	exon	113390136	113390429	1000	-	.	gene_id "MSTRG.46427"; transcript_id "MSTRG.46427.608"; exon_number "1";
chr12	StringTie	exon	113390559	113390829	1000	-	.	gene_id "MSTRG.46427"; transcript_id "MSTRG.46427.608"; exon_number "2";
chr12	StringTie	exon	113390865	113390964	1000	-	.	gene_id "MSTRG.46427"; transcript_id "MSTRG.46427.608"; exon_number "3";
chr12	StringTie	transcript	113390136	113391189	1000	-	.	gene_id "MSTRG.46427"; transcript_id "MSTRG.46427.609";
chr12	StringTie	exon	113390136	113390429	1000	-	.	gene_id "MSTRG.46427"; transcript_id "MSTRG.46427.609"; exon_number "1";
chr12	StringTie	exon	113390559	113390670	1000	-	.	gene_id "MSTRG.46427"; transcript_id "MSTRG.46427.609"; exon_number "2";
chr12	StringTie	exon	113390730	113390829	1000	-	.	gene_id "MSTRG.46427"; transcript_id "MSTRG.46427.609"; exon_number "3";
chr12	StringTie	exon	113390865	113391189	1000	-	.	gene_id "MSTRG.46427"; transcript_id "MSTRG.46427.609"; exon_number "4";
chr12	StringTie	transcript	113389120	113391119	1000	-	.	gene_id "MSTRG.46427"; transcript_id "MSTRG.46427.61";
chr12	StringTie	exon	113389120	113389308	1000	-	.	gene_id "MSTRG.46427"; transcript_id "MSTRG.46427.61"; exon_number "1";
chr12	StringTie	exon	113389961	113390309	1000	-	.	gene_id "MSTRG.46427"; transcript_id "MSTRG.46427.61"; exon_number "2";
chr12	StringTie	exon	113390349	113390562	1000	-	.	gene_id "MSTRG.46427"; transcript_id "MSTRG.46427.61"; exon_number "3";
chr12	StringTie	exon	113390699	113391119	1000	-	.	gene_id "MSTRG.46427"; transcript_id "MSTRG.46427.61"; exon_number "4";
chr12	StringTie	transcript	113390139	113391285	1000	-	.	gene_id "MSTRG.46427"; transcript_id "MSTRG.46427.610";
chr12	StringTie	exon	113390139	113390606	1000	-	.	gene_id "MSTRG.46427"; transcript_id "MSTRG.46427.610"; exon_number "1";
chr12	StringTie	exon	113390771	113391285	1000	-	.	gene_id "MSTRG.46427"; transcript_id "MSTRG.46427.610"; exon_number "2";
chr12	StringTie	transcript	113390139	113391078	1000	-	.	gene_id "MSTRG.46427"; transcript_id "MSTRG.46427.611";
chr12	StringTie	exon	113390139	113390305	1000	-	.	gene_id "MSTRG.46427"; transcript_id "MSTRG.46427.611"; exon_number "1";
chr12	StringTie	exon	113390430	113390606	1000	-	.	gene_id "MSTRG.46427"; transcript_id "MSTRG.46427.611"; exon_number "2";
chr12	StringTie	exon	113390695	113391078	1000	-	.	gene_id "MSTRG.46427"; transcript_id "MSTRG.46427.611"; exon_number "3";
chr12	StringTie	transcript	113390139	113391179	1000	-	.	gene_id "MSTRG.46427"; transcript_id "MSTRG.46427.612";
chr12	StringTie	exon	113390139	113390473	1000	-	.	gene_id "MSTRG.46427"; transcript_id "MSTRG.46427.612"; exon_number "1";
chr12	StringTie	exon	113390607	113390633	1000	-	.	gene_id "MSTRG.46427"; transcript_id "MSTRG.46427.612"; exon_number "2";
chr12	StringTie	exon	113390695	113391179	1000	-	.	gene_id "MSTRG.46427"; transcript_id "MSTRG.46427.612"; exon_number "3";
chr12	StringTie	transcript	113390139	113391153	1000	-	.	gene_id "MSTRG.46427"; transcript_id "MSTRG.46427.613";
chr12	StringTie	exon	113390139	113390305	1000	-	.	gene_id "MSTRG.46427"; transcript_id "MSTRG.46427.613"; exon_number "1";
chr12	StringTie	exon	113390418	113390558	1000	-	.	gene_id "MSTRG.46427"; transcript_id "MSTRG.46427.613"; exon_number "2";
chr12	StringTie	exon	113390695	113391153	1000	-	.	gene_id "MSTRG.46427"; transcript_id "MSTRG.46427.613"; exon_number "3";
chr12	StringTie	transcript	113390139	113391153	1000	-	.	gene_id "MSTRG.46427"; transcript_id "MSTRG.46427.614";
chr12	StringTie	exon	113390139	113390305	1000	-	.	gene_id "MSTRG.46427"; transcript_id "MSTRG.46427.614"; exon_number "1";
chr12	StringTie	exon	113390418	113390698	1000	-	.	gene_id "MSTRG.46427"; transcript_id "MSTRG.46427.614"; exon_number "2";
chr12	StringTie	exon	113390722	113391153	1000	-	.	gene_id "MSTRG.46427"; transcript_id "MSTRG.46427.614"; exon_number "3";
chr12	StringTie	transcript	113390139	113391263	1000	-	.	gene_id "MSTRG.46427"; transcript_id "MSTRG.46427.615";
chr12	StringTie	exon	113390139	113390217	1000	-	.	gene_id "MSTRG.46427"; transcript_id "MSTRG.46427.615"; exon_number "1";
chr12	StringTie	exon	113390349	113390558	1000	-	.	gene_id "MSTRG.46427"; transcript_id "MSTRG.46427.615"; exon_number "2";
chr12	StringTie	exon	113390695	113390848	1000	-	.	gene_id "MSTRG.46427"; transcript_id "MSTRG.46427.615"; exon_number "3";
chr12	StringTie	exon	113390913	113391263	1000	-	.	gene_id "MSTRG.46427"; transcript_id "MSTRG.46427.615"; exon_number "4";
chr12	StringTie	transcript	113390139	113391196	1000	-	.	gene_id "MSTRG.46427"; transcript_id "MSTRG.46427.616";
chr12	StringTie	exon	113390139	113390429	1000	-	.	gene_id "MSTRG.46427"; transcript_id "MSTRG.46427.616"; exon_number "1";
chr12	StringTie	exon	113390559	113390633	1000	-	.	gene_id "MSTRG.46427"; transcript_id "MSTRG.46427.616"; exon_number "2";
chr12	StringTie	exon	113390695	113390829	1000	-	.	gene_id "MSTRG.46427"; transcript_id "MSTRG.46427.616"; exon_number "3";
chr12	StringTie	exon	113390917	113391196	1000	-	.	gene_id "MSTRG.46427"; transcript_id "MSTRG.46427.616"; exon_number "4";
chr12	StringTie	transcript	113390139	113391153	1000	-	.	gene_id "MSTRG.46427"; transcript_id "MSTRG.46427.617";
chr12	StringTie	exon	113390139	113390305	1000	-	.	gene_id "MSTRG.46427"; transcript_id "MSTRG.46427.617"; exon_number "1";
chr12	StringTie	exon	113390418	113390558	1000	-	.	gene_id "MSTRG.46427"; transcript_id "MSTRG.46427.617"; exon_number "2";
chr12	StringTie	exon	113390695	113390769	1000	-	.	gene_id "MSTRG.46427"; transcript_id "MSTRG.46427.617"; exon_number "3";
chr12	StringTie	exon	113390834	113391153	1000	-	.	gene_id "MSTRG.46427"; transcript_id "MSTRG.46427.617"; exon_number "4";
chr12	StringTie	transcript	113390140	113391034	1000	-	.	gene_id "MSTRG.46427"; transcript_id "MSTRG.46427.618";
chr12	StringTie	exon	113390140	113390429	1000	-	.	gene_id "MSTRG.46427"; transcript_id "MSTRG.46427.618"; exon_number "1";
chr12	StringTie	exon	113390539	113391034	1000	-	.	gene_id "MSTRG.46427"; transcript_id "MSTRG.46427.618"; exon_number "2";
chr12	StringTie	transcript	113390140	113391201	1000	-	.	gene_id "MSTRG.46427"; transcript_id "MSTRG.46427.619";
chr12	StringTie	exon	113390140	113390558	1000	-	.	gene_id "MSTRG.46427"; transcript_id "MSTRG.46427.619"; exon_number "1";
chr12	StringTie	exon	113390626	113391201	1000	-	.	gene_id "MSTRG.46427"; transcript_id "MSTRG.46427.619"; exon_number "2";
chr12	StringTie	transcript	113389120	113391119	1000	-	.	gene_id "MSTRG.46427"; transcript_id "MSTRG.46427.62";
chr12	StringTie	exon	113389120	113389308	1000	-	.	gene_id "MSTRG.46427"; transcript_id "MSTRG.46427.62"; exon_number "1";
chr12	StringTie	exon	113389961	113390309	1000	-	.	gene_id "MSTRG.46427"; transcript_id "MSTRG.46427.62"; exon_number "2";
chr12	StringTie	exon	113390402	113390562	1000	-	.	gene_id "MSTRG.46427"; transcript_id "MSTRG.46427.62"; exon_number "3";
chr12	StringTie	exon	113390699	113391119	1000	-	.	gene_id "MSTRG.46427"; transcript_id "MSTRG.46427.62"; exon_number "4";
chr12	StringTie	transcript	113390142	113391219	1000	-	.	gene_id "MSTRG.46427"; transcript_id "MSTRG.46427.620";
chr12	StringTie	exon	113390142	113390562	1000	-	.	gene_id "MSTRG.46427"; transcript_id "MSTRG.46427.620"; exon_number "1";
chr12	StringTie	exon	113390830	113390912	1000	-	.	gene_id "MSTRG.46427"; transcript_id "MSTRG.46427.620"; exon_number "2";
chr12	StringTie	exon	113390944	113391219	1000	-	.	gene_id "MSTRG.46427"; transcript_id "MSTRG.46427.620"; exon_number "3";
chr12	StringTie	transcript	113390142	113391492	1000	-	.	gene_id "MSTRG.46427"; transcript_id "MSTRG.46427.621";
chr12	StringTie	exon	113390142	113390241	1000	-	.	gene_id "MSTRG.46427"; transcript_id "MSTRG.46427.621"; exon_number "1";
chr12	StringTie	exon	113390310	113390562	1000	-	.	gene_id "MSTRG.46427"; transcript_id "MSTRG.46427.621"; exon_number "2";
chr12	StringTie	exon	113390830	113390912	1000	-	.	gene_id "MSTRG.46427"; transcript_id "MSTRG.46427.621"; exon_number "3";
chr12	StringTie	exon	113390944	113391492	1000	-	.	gene_id "MSTRG.46427"; transcript_id "MSTRG.46427.621"; exon_number "4";
chr12	StringTie	transcript	113390143	113390814	1000	-	.	gene_id "MSTRG.46427"; transcript_id "MSTRG.46427.622";
chr12	StringTie	exon	113390143	113390562	1000	-	.	gene_id "MSTRG.46427"; transcript_id "MSTRG.46427.622"; exon_number "1";
chr12	StringTie	exon	113390586	113390670	1000	-	.	gene_id "MSTRG.46427"; transcript_id "MSTRG.46427.622"; exon_number "2";
chr12	StringTie	exon	113390730	113390814	1000	-	.	gene_id "MSTRG.46427"; transcript_id "MSTRG.46427.622"; exon_number "3";
chr12	StringTie	transcript	113390145	113391001	1000	-	.	gene_id "MSTRG.46427"; transcript_id "MSTRG.46427.623";
chr12	StringTie	exon	113390145	113390309	1000	-	.	gene_id "MSTRG.46427"; transcript_id "MSTRG.46427.623"; exon_number "1";
chr12	StringTie	exon	113390457	113390558	1000	-	.	gene_id "MSTRG.46427"; transcript_id "MSTRG.46427.623"; exon_number "2";
chr12	StringTie	exon	113390695	113390848	1000	-	.	gene_id "MSTRG.46427"; transcript_id "MSTRG.46427.623"; exon_number "3";
chr12	StringTie	exon	113390897	113391001	1000	-	.	gene_id "MSTRG.46427"; transcript_id "MSTRG.46427.623"; exon_number "4";
chr12	StringTie	transcript	113390146	113391032	1000	-	.	gene_id "MSTRG.46427"; transcript_id "MSTRG.46427.624";
chr12	StringTie	exon	113390146	113390429	1000	-	.	gene_id "MSTRG.46427"; transcript_id "MSTRG.46427.624"; exon_number "1";
chr12	StringTie	exon	113390493	113390848	1000	-	.	gene_id "MSTRG.46427"; transcript_id "MSTRG.46427.624"; exon_number "2";
chr12	StringTie	exon	113390897	113391032	1000	-	.	gene_id "MSTRG.46427"; transcript_id "MSTRG.46427.624"; exon_number "3";
chr12	StringTie	transcript	113390146	113391032	1000	-	.	gene_id "MSTRG.46427"; transcript_id "MSTRG.46427.625";
chr12	StringTie	exon	113390146	113390429	1000	-	.	gene_id "MSTRG.46427"; transcript_id "MSTRG.46427.625"; exon_number "1";
chr12	StringTie	exon	113390493	113390581	1000	-	.	gene_id "MSTRG.46427"; transcript_id "MSTRG.46427.625"; exon_number "2";
chr12	StringTie	exon	113390695	113390848	1000	-	.	gene_id "MSTRG.46427"; transcript_id "MSTRG.46427.625"; exon_number "3";
chr12	StringTie	exon	113390897	113391032	1000	-	.	gene_id "MSTRG.46427"; transcript_id "MSTRG.46427.625"; exon_number "4";
chr12	StringTie	transcript	113390146	113391107	1000	-	.	gene_id "MSTRG.46427"; transcript_id "MSTRG.46427.626";
chr12	StringTie	exon	113390146	113390217	1000	-	.	gene_id "MSTRG.46427"; transcript_id "MSTRG.46427.626"; exon_number "1";
chr12	StringTie	exon	113390329	113390429	1000	-	.	gene_id "MSTRG.46427"; transcript_id "MSTRG.46427.626"; exon_number "2";
chr12	StringTie	exon	113390559	113390633	1000	-	.	gene_id "MSTRG.46427"; transcript_id "MSTRG.46427.626"; exon_number "3";
chr12	StringTie	exon	113390667	113390694	1000	-	.	gene_id "MSTRG.46427"; transcript_id "MSTRG.46427.626"; exon_number "4";
chr12	StringTie	exon	113390722	113391107	1000	-	.	gene_id "MSTRG.46427"; transcript_id "MSTRG.46427.626"; exon_number "5";
chr12	StringTie	transcript	113390150	113390956	1000	-	.	gene_id "MSTRG.46427"; transcript_id "MSTRG.46427.627";
chr12	StringTie	exon	113390150	113390289	1000	-	.	gene_id "MSTRG.46427"; transcript_id "MSTRG.46427.627"; exon_number "1";
chr12	StringTie	exon	113390349	113390606	1000	-	.	gene_id "MSTRG.46427"; transcript_id "MSTRG.46427.627"; exon_number "2";
chr12	StringTie	exon	113390695	113390956	1000	-	.	gene_id "MSTRG.46427"; transcript_id "MSTRG.46427.627"; exon_number "3";
chr12	StringTie	transcript	113390151	113391079	1000	-	.	gene_id "MSTRG.46427"; transcript_id "MSTRG.46427.628";
chr12	StringTie	exon	113390151	113390558	1000	-	.	gene_id "MSTRG.46427"; transcript_id "MSTRG.46427.628"; exon_number "1";
chr12	StringTie	exon	113390586	113390633	1000	-	.	gene_id "MSTRG.46427"; transcript_id "MSTRG.46427.628"; exon_number "2";
chr12	StringTie	exon	113390659	113391079	1000	-	.	gene_id "MSTRG.46427"; transcript_id "MSTRG.46427.628"; exon_number "3";
chr12	StringTie	transcript	113390151	113390984	1000	-	.	gene_id "MSTRG.46427"; transcript_id "MSTRG.46427.629";
chr12	StringTie	exon	113390151	113390289	1000	-	.	gene_id "MSTRG.46427"; transcript_id "MSTRG.46427.629"; exon_number "1";
chr12	StringTie	exon	113390418	113390558	1000	-	.	gene_id "MSTRG.46427"; transcript_id "MSTRG.46427.629"; exon_number "2";
chr12	StringTie	exon	113390695	113390984	1000	-	.	gene_id "MSTRG.46427"; transcript_id "MSTRG.46427.629"; exon_number "3";
chr12	StringTie	transcript	113389127	113391469	1000	-	.	gene_id "MSTRG.46427"; transcript_id "MSTRG.46427.63";
chr12	StringTie	exon	113389127	113389279	1000	-	.	gene_id "MSTRG.46427"; transcript_id "MSTRG.46427.63"; exon_number "1";
chr12	StringTie	exon	113389302	113389612	1000	-	.	gene_id "MSTRG.46427"; transcript_id "MSTRG.46427.63"; exon_number "2";
chr12	StringTie	exon	113390218	113390289	1000	-	.	gene_id "MSTRG.46427"; transcript_id "MSTRG.46427.63"; exon_number "3";
chr12	StringTie	exon	113390730	113391189	1000	-	.	gene_id "MSTRG.46427"; transcript_id "MSTRG.46427.63"; exon_number "4";
chr12	StringTie	exon	113391245	113391325	1000	-	.	gene_id "MSTRG.46427"; transcript_id "MSTRG.46427.63"; exon_number "5";
chr12	StringTie	exon	113391396	113391469	1000	-	.	gene_id "MSTRG.46427"; transcript_id "MSTRG.46427.63"; exon_number "6";
chr12	StringTie	transcript	113390151	113391180	1000	-	.	gene_id "MSTRG.46427"; transcript_id "MSTRG.46427.630";
chr12	StringTie	exon	113390151	113390309	1000	-	.	gene_id "MSTRG.46427"; transcript_id "MSTRG.46427.630"; exon_number "1";
chr12	StringTie	exon	113390402	113390606	1000	-	.	gene_id "MSTRG.46427"; transcript_id "MSTRG.46427.630"; exon_number "2";
chr12	StringTie	exon	113390695	113390797	1000	-	.	gene_id "MSTRG.46427"; transcript_id "MSTRG.46427.630"; exon_number "3";
chr12	StringTie	exon	113390830	113391180	1000	-	.	gene_id "MSTRG.46427"; transcript_id "MSTRG.46427.630"; exon_number "4";
chr12	StringTie	transcript	113390152	113391104	1000	-	.	gene_id "MSTRG.46427"; transcript_id "MSTRG.46427.631";
chr12	StringTie	exon	113390152	113390305	1000	-	.	gene_id "MSTRG.46427"; transcript_id "MSTRG.46427.631"; exon_number "1";
chr12	StringTie	exon	113390531	113390558	1000	-	.	gene_id "MSTRG.46427"; transcript_id "MSTRG.46427.631"; exon_number "2";
chr12	StringTie	exon	113390695	113391104	1000	-	.	gene_id "MSTRG.46427"; transcript_id "MSTRG.46427.631"; exon_number "3";
chr12	StringTie	transcript	113390153	113391365	1000	-	.	gene_id "MSTRG.46427"; transcript_id "MSTRG.46427.632";
chr12	StringTie	exon	113390153	113390305	1000	-	.	gene_id "MSTRG.46427"; transcript_id "MSTRG.46427.632"; exon_number "1";
chr12	StringTie	exon	113390430	113390694	1000	-	.	gene_id "MSTRG.46427"; transcript_id "MSTRG.46427.632"; exon_number "2";
chr12	StringTie	exon	113390722	113391189	1000	-	.	gene_id "MSTRG.46427"; transcript_id "MSTRG.46427.632"; exon_number "3";
chr12	StringTie	exon	113391245	113391365	1000	-	.	gene_id "MSTRG.46427"; transcript_id "MSTRG.46427.632"; exon_number "4";
chr12	StringTie	transcript	113390155	113391175	1000	-	.	gene_id "MSTRG.46427"; transcript_id "MSTRG.46427.633";
chr12	StringTie	exon	113390155	113390433	1000	-	.	gene_id "MSTRG.46427"; transcript_id "MSTRG.46427.633"; exon_number "1";
chr12	StringTie	exon	113390853	113391175	1000	-	.	gene_id "MSTRG.46427"; transcript_id "MSTRG.46427.633"; exon_number "2";
chr12	StringTie	transcript	113390155	113391167	1000	-	.	gene_id "MSTRG.46427"; transcript_id "MSTRG.46427.634";
chr12	StringTie	exon	113390155	113390558	1000	-	.	gene_id "MSTRG.46427"; transcript_id "MSTRG.46427.634"; exon_number "1";
chr12	StringTie	exon	113390802	113391167	1000	-	.	gene_id "MSTRG.46427"; transcript_id "MSTRG.46427.634"; exon_number "2";
chr12	StringTie	transcript	113390155	113391086	1000	-	.	gene_id "MSTRG.46427"; transcript_id "MSTRG.46427.635";
chr12	StringTie	exon	113390155	113390558	1000	-	.	gene_id "MSTRG.46427"; transcript_id "MSTRG.46427.635"; exon_number "1";
chr12	StringTie	exon	113390590	113390698	1000	-	.	gene_id "MSTRG.46427"; transcript_id "MSTRG.46427.635"; exon_number "2";
chr12	StringTie	exon	113390830	113391086	1000	-	.	gene_id "MSTRG.46427"; transcript_id "MSTRG.46427.635"; exon_number "3";
chr12	StringTie	transcript	113390155	113391193	1000	-	.	gene_id "MSTRG.46427"; transcript_id "MSTRG.46427.636";
chr12	StringTie	exon	113390155	113390289	1000	-	.	gene_id "MSTRG.46427"; transcript_id "MSTRG.46427.636"; exon_number "1";
chr12	StringTie	exon	113390626	113390670	1000	-	.	gene_id "MSTRG.46427"; transcript_id "MSTRG.46427.636"; exon_number "2";
chr12	StringTie	exon	113390730	113390829	1000	-	.	gene_id "MSTRG.46427"; transcript_id "MSTRG.46427.636"; exon_number "3";
chr12	StringTie	exon	113390944	113391193	1000	-	.	gene_id "MSTRG.46427"; transcript_id "MSTRG.46427.636"; exon_number "4";
chr12	StringTie	transcript	113390155	113391112	1000	-	.	gene_id "MSTRG.46427"; transcript_id "MSTRG.46427.637";
chr12	StringTie	exon	113390155	113390558	1000	-	.	gene_id "MSTRG.46427"; transcript_id "MSTRG.46427.637"; exon_number "1";
chr12	StringTie	exon	113390607	113390670	1000	-	.	gene_id "MSTRG.46427"; transcript_id "MSTRG.46427.637"; exon_number "2";
chr12	StringTie	exon	113390730	113390797	1000	-	.	gene_id "MSTRG.46427"; transcript_id "MSTRG.46427.637"; exon_number "3";
chr12	StringTie	exon	113390865	113391112	1000	-	.	gene_id "MSTRG.46427"; transcript_id "MSTRG.46427.637"; exon_number "4";
chr12	StringTie	transcript	113390155	113391101	1000	-	.	gene_id "MSTRG.46427"; transcript_id "MSTRG.46427.638";
chr12	StringTie	exon	113390155	113390213	1000	-	.	gene_id "MSTRG.46427"; transcript_id "MSTRG.46427.638"; exon_number "1";
chr12	StringTie	exon	113390306	113390429	1000	-	.	gene_id "MSTRG.46427"; transcript_id "MSTRG.46427.638"; exon_number "2";
chr12	StringTie	exon	113390559	113390633	1000	-	.	gene_id "MSTRG.46427"; transcript_id "MSTRG.46427.638"; exon_number "3";
chr12	StringTie	exon	113390659	113390698	1000	-	.	gene_id "MSTRG.46427"; transcript_id "MSTRG.46427.638"; exon_number "4";
chr12	StringTie	exon	113390830	113391101	1000	-	.	gene_id "MSTRG.46427"; transcript_id "MSTRG.46427.638"; exon_number "5";
chr12	StringTie	transcript	113390158	113391088	1000	-	.	gene_id "MSTRG.46427"; transcript_id "MSTRG.46427.639";
chr12	StringTie	exon	113390158	113390305	1000	-	.	gene_id "MSTRG.46427"; transcript_id "MSTRG.46427.639"; exon_number "1";
chr12	StringTie	exon	113390430	113390829	1000	-	.	gene_id "MSTRG.46427"; transcript_id "MSTRG.46427.639"; exon_number "2";
chr12	StringTie	exon	113390913	113391088	1000	-	.	gene_id "MSTRG.46427"; transcript_id "MSTRG.46427.639"; exon_number "3";
chr12	StringTie	transcript	113389136	113391033	1000	-	.	gene_id "MSTRG.46427"; transcript_id "MSTRG.46427.64";
chr12	StringTie	exon	113389136	113389275	1000	-	.	gene_id "MSTRG.46427"; transcript_id "MSTRG.46427.64"; exon_number "1";
chr12	StringTie	exon	113390170	113390698	1000	-	.	gene_id "MSTRG.46427"; transcript_id "MSTRG.46427.64"; exon_number "2";
chr12	StringTie	exon	113390830	113391033	1000	-	.	gene_id "MSTRG.46427"; transcript_id "MSTRG.46427.64"; exon_number "3";
chr12	StringTie	transcript	113390159	113391078	1000	-	.	gene_id "MSTRG.46427"; transcript_id "MSTRG.46427.640";
chr12	StringTie	exon	113390159	113390429	1000	-	.	gene_id "MSTRG.46427"; transcript_id "MSTRG.46427.640"; exon_number "1";
chr12	StringTie	exon	113390559	113390694	1000	-	.	gene_id "MSTRG.46427"; transcript_id "MSTRG.46427.640"; exon_number "2";
chr12	StringTie	exon	113390726	113391078	1000	-	.	gene_id "MSTRG.46427"; transcript_id "MSTRG.46427.640"; exon_number "3";
chr12	StringTie	transcript	113390159	113391168	1000	-	.	gene_id "MSTRG.46427"; transcript_id "MSTRG.46427.641";
chr12	StringTie	exon	113390159	113390429	1000	-	.	gene_id "MSTRG.46427"; transcript_id "MSTRG.46427.641"; exon_number "1";
chr12	StringTie	exon	113390559	113390694	1000	-	.	gene_id "MSTRG.46427"; transcript_id "MSTRG.46427.641"; exon_number "2";
chr12	StringTie	exon	113390802	113391168	1000	-	.	gene_id "MSTRG.46427"; transcript_id "MSTRG.46427.641"; exon_number "3";
chr12	StringTie	transcript	113390159	113391369	1000	-	.	gene_id "MSTRG.46427"; transcript_id "MSTRG.46427.642";
chr12	StringTie	exon	113390159	113390289	1000	-	.	gene_id "MSTRG.46427"; transcript_id "MSTRG.46427.642"; exon_number "1";
chr12	StringTie	exon	113390493	113390558	1000	-	.	gene_id "MSTRG.46427"; transcript_id "MSTRG.46427.642"; exon_number "2";
chr12	StringTie	exon	113390607	113391185	1000	-	.	gene_id "MSTRG.46427"; transcript_id "MSTRG.46427.642"; exon_number "3";
chr12	StringTie	exon	113391245	113391369	1000	-	.	gene_id "MSTRG.46427"; transcript_id "MSTRG.46427.642"; exon_number "4";
chr12	StringTie	transcript	113390159	113391369	1000	-	.	gene_id "MSTRG.46427"; transcript_id "MSTRG.46427.643";
chr12	StringTie	exon	113390159	113390289	1000	-	.	gene_id "MSTRG.46427"; transcript_id "MSTRG.46427.643"; exon_number "1";
chr12	StringTie	exon	113390493	113390558	1000	-	.	gene_id "MSTRG.46427"; transcript_id "MSTRG.46427.643"; exon_number "2";
chr12	StringTie	exon	113390830	113391185	1000	-	.	gene_id "MSTRG.46427"; transcript_id "MSTRG.46427.643"; exon_number "3";
chr12	StringTie	exon	113391245	113391369	1000	-	.	gene_id "MSTRG.46427"; transcript_id "MSTRG.46427.643"; exon_number "4";
chr12	StringTie	transcript	113390162	113391119	1000	-	.	gene_id "MSTRG.46427"; transcript_id "MSTRG.46427.644";
chr12	StringTie	exon	113390162	113390184	1000	-	.	gene_id "MSTRG.46427"; transcript_id "MSTRG.46427.644"; exon_number "1";
chr12	StringTie	exon	113390541	113390558	1000	-	.	gene_id "MSTRG.46427"; transcript_id "MSTRG.46427.644"; exon_number "2";
chr12	StringTie	exon	113390695	113391119	1000	-	.	gene_id "MSTRG.46427"; transcript_id "MSTRG.46427.644"; exon_number "3";
chr12	StringTie	transcript	113390163	113391110	1000	-	.	gene_id "MSTRG.46427"; transcript_id "MSTRG.46427.645";
chr12	StringTie	exon	113390163	113390309	1000	-	.	gene_id "MSTRG.46427"; transcript_id "MSTRG.46427.645"; exon_number "1";
chr12	StringTie	exon	113390430	113390558	1000	-	.	gene_id "MSTRG.46427"; transcript_id "MSTRG.46427.645"; exon_number "2";
chr12	StringTie	exon	113390695	113391110	1000	-	.	gene_id "MSTRG.46427"; transcript_id "MSTRG.46427.645"; exon_number "3";
chr12	StringTie	transcript	113390163	113391315	1000	-	.	gene_id "MSTRG.46427"; transcript_id "MSTRG.46427.646";
chr12	StringTie	exon	113390163	113390558	1000	-	.	gene_id "MSTRG.46427"; transcript_id "MSTRG.46427.646"; exon_number "1";
chr12	StringTie	exon	113390695	113390829	1000	-	.	gene_id "MSTRG.46427"; transcript_id "MSTRG.46427.646"; exon_number "2";
chr12	StringTie	exon	113390901	113391315	1000	-	.	gene_id "MSTRG.46427"; transcript_id "MSTRG.46427.646"; exon_number "3";
chr12	StringTie	transcript	113390163	113390936	1000	-	.	gene_id "MSTRG.46427"; transcript_id "MSTRG.46427.647";
chr12	StringTie	exon	113390163	113390289	1000	-	.	gene_id "MSTRG.46427"; transcript_id "MSTRG.46427.647"; exon_number "1";
chr12	StringTie	exon	113390321	113390429	1000	-	.	gene_id "MSTRG.46427"; transcript_id "MSTRG.46427.647"; exon_number "2";
chr12	StringTie	exon	113390559	113390670	1000	-	.	gene_id "MSTRG.46427"; transcript_id "MSTRG.46427.647"; exon_number "3";
chr12	StringTie	exon	113390730	113390936	1000	-	.	gene_id "MSTRG.46427"; transcript_id "MSTRG.46427.647"; exon_number "4";
chr12	StringTie	transcript	113390166	113390887	1000	-	.	gene_id "MSTRG.46427"; transcript_id "MSTRG.46427.648";
chr12	StringTie	exon	113390166	113390309	1000	-	.	gene_id "MSTRG.46427"; transcript_id "MSTRG.46427.648"; exon_number "1";
chr12	StringTie	exon	113390531	113390887	1000	-	.	gene_id "MSTRG.46427"; transcript_id "MSTRG.46427.648"; exon_number "2";
chr12	StringTie	transcript	113390167	113391060	1000	-	.	gene_id "MSTRG.46427"; transcript_id "MSTRG.46427.649";
chr12	StringTie	exon	113390167	113390289	1000	-	.	gene_id "MSTRG.46427"; transcript_id "MSTRG.46427.649"; exon_number "1";
chr12	StringTie	exon	113390457	113390581	1000	-	.	gene_id "MSTRG.46427"; transcript_id "MSTRG.46427.649"; exon_number "2";
chr12	StringTie	exon	113390722	113391060	1000	-	.	gene_id "MSTRG.46427"; transcript_id "MSTRG.46427.649"; exon_number "3";
chr12	StringTie	transcript	113389253	113391495	1000	-	.	gene_id "MSTRG.46427"; transcript_id "MSTRG.46427.65";
chr12	StringTie	exon	113389253	113389608	1000	-	.	gene_id "MSTRG.46427"; transcript_id "MSTRG.46427.65"; exon_number "1";
chr12	StringTie	exon	113390559	113390562	1000	-	.	gene_id "MSTRG.46427"; transcript_id "MSTRG.46427.65"; exon_number "2";
chr12	StringTie	exon	113390726	113390779	1000	-	.	gene_id "MSTRG.46427"; transcript_id "MSTRG.46427.65"; exon_number "3";
chr12	StringTie	exon	113390830	113391495	1000	-	.	gene_id "MSTRG.46427"; transcript_id "MSTRG.46427.65"; exon_number "4";
chr12	StringTie	transcript	113390167	113391198	1000	-	.	gene_id "MSTRG.46427"; transcript_id "MSTRG.46427.650";
chr12	StringTie	exon	113390167	113390606	1000	-	.	gene_id "MSTRG.46427"; transcript_id "MSTRG.46427.650"; exon_number "1";
chr12	StringTie	exon	113390695	113390829	1000	-	.	gene_id "MSTRG.46427"; transcript_id "MSTRG.46427.650"; exon_number "2";
chr12	StringTie	exon	113390865	113391198	1000	-	.	gene_id "MSTRG.46427"; transcript_id "MSTRG.46427.650"; exon_number "3";
chr12	StringTie	transcript	113390171	113391189	1000	-	.	gene_id "MSTRG.46427"; transcript_id "MSTRG.46427.651";
chr12	StringTie	exon	113390171	113390217	1000	-	.	gene_id "MSTRG.46427"; transcript_id "MSTRG.46427.651"; exon_number "1";
chr12	StringTie	exon	113390298	113390429	1000	-	.	gene_id "MSTRG.46427"; transcript_id "MSTRG.46427.651"; exon_number "2";
chr12	StringTie	exon	113390695	113391189	1000	-	.	gene_id "MSTRG.46427"; transcript_id "MSTRG.46427.651"; exon_number "3";
chr12	StringTie	transcript	113390171	113391189	1000	-	.	gene_id "MSTRG.46427"; transcript_id "MSTRG.46427.652";
chr12	StringTie	exon	113390171	113390217	1000	-	.	gene_id "MSTRG.46427"; transcript_id "MSTRG.46427.652"; exon_number "1";
chr12	StringTie	exon	113390298	113390694	1000	-	.	gene_id "MSTRG.46427"; transcript_id "MSTRG.46427.652"; exon_number "2";
chr12	StringTie	exon	113390830	113391189	1000	-	.	gene_id "MSTRG.46427"; transcript_id "MSTRG.46427.652"; exon_number "3";
chr12	StringTie	transcript	113390171	113391438	1000	-	.	gene_id "MSTRG.46427"; transcript_id "MSTRG.46427.653";
chr12	StringTie	exon	113390171	113390558	1000	-	.	gene_id "MSTRG.46427"; transcript_id "MSTRG.46427.653"; exon_number "1";
chr12	StringTie	exon	113390607	113390694	1000	-	.	gene_id "MSTRG.46427"; transcript_id "MSTRG.46427.653"; exon_number "2";
chr12	StringTie	exon	113390865	113391438	1000	-	.	gene_id "MSTRG.46427"; transcript_id "MSTRG.46427.653"; exon_number "3";
chr12	StringTie	transcript	113390171	113391196	1000	-	.	gene_id "MSTRG.46427"; transcript_id "MSTRG.46427.654";
chr12	StringTie	exon	113390171	113390473	1000	-	.	gene_id "MSTRG.46427"; transcript_id "MSTRG.46427.654"; exon_number "1";
chr12	StringTie	exon	113390607	113390670	1000	-	.	gene_id "MSTRG.46427"; transcript_id "MSTRG.46427.654"; exon_number "2";
chr12	StringTie	exon	113390730	113390912	1000	-	.	gene_id "MSTRG.46427"; transcript_id "MSTRG.46427.654"; exon_number "3";
chr12	StringTie	exon	113390944	113391196	1000	-	.	gene_id "MSTRG.46427"; transcript_id "MSTRG.46427.654"; exon_number "4";
chr12	StringTie	transcript	113390171	113391079	1000	-	.	gene_id "MSTRG.46427"; transcript_id "MSTRG.46427.655";
chr12	StringTie	exon	113390171	113390429	1000	-	.	gene_id "MSTRG.46427"; transcript_id "MSTRG.46427.655"; exon_number "1";
chr12	StringTie	exon	113390559	113390670	1000	-	.	gene_id "MSTRG.46427"; transcript_id "MSTRG.46427.655"; exon_number "2";
chr12	StringTie	exon	113390730	113390848	1000	-	.	gene_id "MSTRG.46427"; transcript_id "MSTRG.46427.655"; exon_number "3";
chr12	StringTie	exon	113390893	113391079	1000	-	.	gene_id "MSTRG.46427"; transcript_id "MSTRG.46427.655"; exon_number "4";
chr12	StringTie	transcript	113390171	113391510	1000	-	.	gene_id "MSTRG.46427"; transcript_id "MSTRG.46427.656";
chr12	StringTie	exon	113390171	113390217	1000	-	.	gene_id "MSTRG.46427"; transcript_id "MSTRG.46427.656"; exon_number "1";
chr12	StringTie	exon	113390349	113390558	1000	-	.	gene_id "MSTRG.46427"; transcript_id "MSTRG.46427.656"; exon_number "2";
chr12	StringTie	exon	113390695	113391185	1000	-	.	gene_id "MSTRG.46427"; transcript_id "MSTRG.46427.656"; exon_number "3";
chr12	StringTie	exon	113391245	113391510	1000	-	.	gene_id "MSTRG.46427"; transcript_id "MSTRG.46427.656"; exon_number "4";
chr12	StringTie	transcript	113390171	113391196	1000	-	.	gene_id "MSTRG.46427"; transcript_id "MSTRG.46427.657";
chr12	StringTie	exon	113390171	113390378	1000	-	.	gene_id "MSTRG.46427"; transcript_id "MSTRG.46427.657"; exon_number "1";
chr12	StringTie	exon	113390410	113390473	1000	-	.	gene_id "MSTRG.46427"; transcript_id "MSTRG.46427.657"; exon_number "2";
chr12	StringTie	exon	113390607	113390698	1000	-	.	gene_id "MSTRG.46427"; transcript_id "MSTRG.46427.657"; exon_number "3";
chr12	StringTie	exon	113390830	113390912	1000	-	.	gene_id "MSTRG.46427"; transcript_id "MSTRG.46427.657"; exon_number "4";
chr12	StringTie	exon	113390944	113391196	1000	-	.	gene_id "MSTRG.46427"; transcript_id "MSTRG.46427.657"; exon_number "5";
chr12	StringTie	transcript	113390172	113391264	1000	-	.	gene_id "MSTRG.46427"; transcript_id "MSTRG.46427.658";
chr12	StringTie	exon	113390172	113390289	1000	-	.	gene_id "MSTRG.46427"; transcript_id "MSTRG.46427.658"; exon_number "1";
chr12	StringTie	exon	113390321	113390558	1000	-	.	gene_id "MSTRG.46427"; transcript_id "MSTRG.46427.658"; exon_number "2";
chr12	StringTie	exon	113390607	113390670	1000	-	.	gene_id "MSTRG.46427"; transcript_id "MSTRG.46427.658"; exon_number "3";
chr12	StringTie	exon	113390730	113391264	1000	-	.	gene_id "MSTRG.46427"; transcript_id "MSTRG.46427.658"; exon_number "4";
chr12	StringTie	transcript	113390172	113391265	1000	-	.	gene_id "MSTRG.46427"; transcript_id "MSTRG.46427.659";
chr12	StringTie	exon	113390172	113390397	1000	-	.	gene_id "MSTRG.46427"; transcript_id "MSTRG.46427.659"; exon_number "1";
chr12	StringTie	exon	113390430	113390558	1000	-	.	gene_id "MSTRG.46427"; transcript_id "MSTRG.46427.659"; exon_number "2";
chr12	StringTie	exon	113390695	113390829	1000	-	.	gene_id "MSTRG.46427"; transcript_id "MSTRG.46427.659"; exon_number "3";
chr12	StringTie	exon	113390944	113391185	1000	-	.	gene_id "MSTRG.46427"; transcript_id "MSTRG.46427.659"; exon_number "4";
chr12	StringTie	exon	113391245	113391265	1000	-	.	gene_id "MSTRG.46427"; transcript_id "MSTRG.46427.659"; exon_number "5";
chr12	StringTie	transcript	113389262	113391296	1000	-	.	gene_id "MSTRG.46427"; transcript_id "MSTRG.46427.66";
chr12	StringTie	exon	113389262	113389586	1000	-	.	gene_id "MSTRG.46427"; transcript_id "MSTRG.46427.66"; exon_number "1";
chr12	StringTie	exon	113389613	113390289	1000	-	.	gene_id "MSTRG.46427"; transcript_id "MSTRG.46427.66"; exon_number "2";
chr12	StringTie	exon	113390329	113390558	1000	-	.	gene_id "MSTRG.46427"; transcript_id "MSTRG.46427.66"; exon_number "3";
chr12	StringTie	exon	113390695	113391296	1000	-	.	gene_id "MSTRG.46427"; transcript_id "MSTRG.46427.66"; exon_number "4";
chr12	StringTie	transcript	113390173	113391104	1000	-	.	gene_id "MSTRG.46427"; transcript_id "MSTRG.46427.660";
chr12	StringTie	exon	113390173	113390433	1000	-	.	gene_id "MSTRG.46427"; transcript_id "MSTRG.46427.660"; exon_number "1";
chr12	StringTie	exon	113390531	113390558	1000	-	.	gene_id "MSTRG.46427"; transcript_id "MSTRG.46427.660"; exon_number "2";
chr12	StringTie	exon	113390695	113391104	1000	-	.	gene_id "MSTRG.46427"; transcript_id "MSTRG.46427.660"; exon_number "3";
chr12	StringTie	transcript	113390173	113391186	1000	-	.	gene_id "MSTRG.46427"; transcript_id "MSTRG.46427.661";
chr12	StringTie	exon	113390173	113390397	1000	-	.	gene_id "MSTRG.46427"; transcript_id "MSTRG.46427.661"; exon_number "1";
chr12	StringTie	exon	113390430	113390606	1000	-	.	gene_id "MSTRG.46427"; transcript_id "MSTRG.46427.661"; exon_number "2";
chr12	StringTie	exon	113390695	113391186	1000	-	.	gene_id "MSTRG.46427"; transcript_id "MSTRG.46427.661"; exon_number "3";
chr12	StringTie	transcript	113390173	113391014	1000	-	.	gene_id "MSTRG.46427"; transcript_id "MSTRG.46427.662";
chr12	StringTie	exon	113390173	113390289	1000	-	.	gene_id "MSTRG.46427"; transcript_id "MSTRG.46427.662"; exon_number "1";
chr12	StringTie	exon	113390321	113390797	1000	-	.	gene_id "MSTRG.46427"; transcript_id "MSTRG.46427.662"; exon_number "2";
chr12	StringTie	exon	113390913	113391014	1000	-	.	gene_id "MSTRG.46427"; transcript_id "MSTRG.46427.662"; exon_number "3";
chr12	StringTie	transcript	113390175	113391256	1000	-	.	gene_id "MSTRG.46427"; transcript_id "MSTRG.46427.663";
chr12	StringTie	exon	113390175	113390289	1000	-	.	gene_id "MSTRG.46427"; transcript_id "MSTRG.46427.663"; exon_number "1";
chr12	StringTie	exon	113390329	113390698	1000	-	.	gene_id "MSTRG.46427"; transcript_id "MSTRG.46427.663"; exon_number "2";
chr12	StringTie	exon	113390830	113391256	1000	-	.	gene_id "MSTRG.46427"; transcript_id "MSTRG.46427.663"; exon_number "3";
chr12	StringTie	transcript	113390175	113391104	1000	-	.	gene_id "MSTRG.46427"; transcript_id "MSTRG.46427.664";
chr12	StringTie	exon	113390175	113390289	1000	-	.	gene_id "MSTRG.46427"; transcript_id "MSTRG.46427.664"; exon_number "1";
chr12	StringTie	exon	113390410	113390429	1000	-	.	gene_id "MSTRG.46427"; transcript_id "MSTRG.46427.664"; exon_number "2";
chr12	StringTie	exon	113390559	113391104	1000	-	.	gene_id "MSTRG.46427"; transcript_id "MSTRG.46427.664"; exon_number "3";
chr12	StringTie	transcript	113390175	113391140	1000	-	.	gene_id "MSTRG.46427"; transcript_id "MSTRG.46427.665";
chr12	StringTie	exon	113390175	113390289	1000	-	.	gene_id "MSTRG.46427"; transcript_id "MSTRG.46427.665"; exon_number "1";
chr12	StringTie	exon	113390539	113390694	1000	-	.	gene_id "MSTRG.46427"; transcript_id "MSTRG.46427.665"; exon_number "2";
chr12	StringTie	exon	113390913	113391140	1000	-	.	gene_id "MSTRG.46427"; transcript_id "MSTRG.46427.665"; exon_number "3";
chr12	StringTie	transcript	113390175	113391180	1000	-	.	gene_id "MSTRG.46427"; transcript_id "MSTRG.46427.666";
chr12	StringTie	exon	113390175	113390289	1000	-	.	gene_id "MSTRG.46427"; transcript_id "MSTRG.46427.666"; exon_number "1";
chr12	StringTie	exon	113390539	113390912	1000	-	.	gene_id "MSTRG.46427"; transcript_id "MSTRG.46427.666"; exon_number "2";
chr12	StringTie	exon	113390944	113391180	1000	-	.	gene_id "MSTRG.46427"; transcript_id "MSTRG.46427.666"; exon_number "3";
chr12	StringTie	transcript	113390175	113391066	1000	-	.	gene_id "MSTRG.46427"; transcript_id "MSTRG.46427.667";
chr12	StringTie	exon	113390175	113390558	1000	-	.	gene_id "MSTRG.46427"; transcript_id "MSTRG.46427.667"; exon_number "1";
chr12	StringTie	exon	113390626	113390670	1000	-	.	gene_id "MSTRG.46427"; transcript_id "MSTRG.46427.667"; exon_number "2";
chr12	StringTie	exon	113390730	113391066	1000	-	.	gene_id "MSTRG.46427"; transcript_id "MSTRG.46427.667"; exon_number "3";
chr12	StringTie	transcript	113390175	113391510	1000	-	.	gene_id "MSTRG.46427"; transcript_id "MSTRG.46427.668";
chr12	StringTie	exon	113390175	113390558	1000	-	.	gene_id "MSTRG.46427"; transcript_id "MSTRG.46427.668"; exon_number "1";
chr12	StringTie	exon	113390695	113390829	1000	-	.	gene_id "MSTRG.46427"; transcript_id "MSTRG.46427.668"; exon_number "2";
chr12	StringTie	exon	113390853	113391189	1000	-	.	gene_id "MSTRG.46427"; transcript_id "MSTRG.46427.668"; exon_number "3";
chr12	StringTie	exon	113391245	113391510	1000	-	.	gene_id "MSTRG.46427"; transcript_id "MSTRG.46427.668"; exon_number "4";
chr12	StringTie	transcript	113390175	113391294	1000	-	.	gene_id "MSTRG.46427"; transcript_id "MSTRG.46427.669";
chr12	StringTie	exon	113390175	113390473	1000	-	.	gene_id "MSTRG.46427"; transcript_id "MSTRG.46427.669"; exon_number "1";
chr12	StringTie	exon	113390607	113390633	1000	-	.	gene_id "MSTRG.46427"; transcript_id "MSTRG.46427.669"; exon_number "2";
chr12	StringTie	exon	113390659	113390912	1000	-	.	gene_id "MSTRG.46427"; transcript_id "MSTRG.46427.669"; exon_number "3";
chr12	StringTie	exon	113390944	113391294	1000	-	.	gene_id "MSTRG.46427"; transcript_id "MSTRG.46427.669"; exon_number "4";
chr12	StringTie	transcript	113389262	113391209	1000	-	.	gene_id "MSTRG.46427"; transcript_id "MSTRG.46427.67";
chr12	StringTie	exon	113389262	113389586	1000	-	.	gene_id "MSTRG.46427"; transcript_id "MSTRG.46427.67"; exon_number "1";
chr12	StringTie	exon	113389613	113390429	1000	-	.	gene_id "MSTRG.46427"; transcript_id "MSTRG.46427.67"; exon_number "2";
chr12	StringTie	exon	113390559	113390670	1000	-	.	gene_id "MSTRG.46427"; transcript_id "MSTRG.46427.67"; exon_number "3";
chr12	StringTie	exon	113390695	113391209	1000	-	.	gene_id "MSTRG.46427"; transcript_id "MSTRG.46427.67"; exon_number "4";
chr12	StringTie	transcript	113390175	113391492	1000	-	.	gene_id "MSTRG.46427"; transcript_id "MSTRG.46427.670";
chr12	StringTie	exon	113390175	113390429	1000	-	.	gene_id "MSTRG.46427"; transcript_id "MSTRG.46427.670"; exon_number "1";
chr12	StringTie	exon	113390559	113390829	1000	-	.	gene_id "MSTRG.46427"; transcript_id "MSTRG.46427.670"; exon_number "2";
chr12	StringTie	exon	113390913	113391189	1000	-	.	gene_id "MSTRG.46427"; transcript_id "MSTRG.46427.670"; exon_number "3";
chr12	StringTie	exon	113391245	113391492	1000	-	.	gene_id "MSTRG.46427"; transcript_id "MSTRG.46427.670"; exon_number "4";
chr12	StringTie	transcript	113390176	113391117	1000	-	.	gene_id "MSTRG.46427"; transcript_id "MSTRG.46427.671";
chr12	StringTie	exon	113390176	113390305	1000	-	.	gene_id "MSTRG.46427"; transcript_id "MSTRG.46427.671"; exon_number "1";
chr12	StringTie	exon	113390349	113390558	1000	-	.	gene_id "MSTRG.46427"; transcript_id "MSTRG.46427.671"; exon_number "2";
chr12	StringTie	exon	113390853	113391117	1000	-	.	gene_id "MSTRG.46427"; transcript_id "MSTRG.46427.671"; exon_number "3";
chr12	StringTie	transcript	113390176	113391488	1000	-	.	gene_id "MSTRG.46427"; transcript_id "MSTRG.46427.672";
chr12	StringTie	exon	113390176	113390473	1000	-	.	gene_id "MSTRG.46427"; transcript_id "MSTRG.46427.672"; exon_number "1";
chr12	StringTie	exon	113390607	113390694	1000	-	.	gene_id "MSTRG.46427"; transcript_id "MSTRG.46427.672"; exon_number "2";
chr12	StringTie	exon	113390722	113391185	1000	-	.	gene_id "MSTRG.46427"; transcript_id "MSTRG.46427.672"; exon_number "3";
chr12	StringTie	exon	113391245	113391488	1000	-	.	gene_id "MSTRG.46427"; transcript_id "MSTRG.46427.672"; exon_number "4";
chr12	StringTie	transcript	113390176	113391148	1000	-	.	gene_id "MSTRG.46427"; transcript_id "MSTRG.46427.673";
chr12	StringTie	exon	113390176	113390217	1000	-	.	gene_id "MSTRG.46427"; transcript_id "MSTRG.46427.673"; exon_number "1";
chr12	StringTie	exon	113390349	113390429	1000	-	.	gene_id "MSTRG.46427"; transcript_id "MSTRG.46427.673"; exon_number "2";
chr12	StringTie	exon	113390559	113390670	1000	-	.	gene_id "MSTRG.46427"; transcript_id "MSTRG.46427.673"; exon_number "3";
chr12	StringTie	exon	113390730	113391148	1000	-	.	gene_id "MSTRG.46427"; transcript_id "MSTRG.46427.673"; exon_number "4";
chr12	StringTie	transcript	113390177	113391098	1000	-	.	gene_id "MSTRG.46427"; transcript_id "MSTRG.46427.674";
chr12	StringTie	exon	113390177	113390289	1000	-	.	gene_id "MSTRG.46427"; transcript_id "MSTRG.46427.674"; exon_number "1";
chr12	StringTie	exon	113390457	113390698	1000	-	.	gene_id "MSTRG.46427"; transcript_id "MSTRG.46427.674"; exon_number "2";
chr12	StringTie	exon	113390830	113391098	1000	-	.	gene_id "MSTRG.46427"; transcript_id "MSTRG.46427.674"; exon_number "3";
chr12	StringTie	transcript	113390178	113391196	1000	-	.	gene_id "MSTRG.46427"; transcript_id "MSTRG.46427.675";
chr12	StringTie	exon	113390178	113390277	1000	-	.	gene_id "MSTRG.46427"; transcript_id "MSTRG.46427.675"; exon_number "1";
chr12	StringTie	exon	113390306	113390562	1000	-	.	gene_id "MSTRG.46427"; transcript_id "MSTRG.46427.675"; exon_number "2";
chr12	StringTie	exon	113390830	113391196	1000	-	.	gene_id "MSTRG.46427"; transcript_id "MSTRG.46427.675"; exon_number "3";
chr12	StringTie	transcript	113390178	113391194	1000	-	.	gene_id "MSTRG.46427"; transcript_id "MSTRG.46427.676";
chr12	StringTie	exon	113390178	113390277	1000	-	.	gene_id "MSTRG.46427"; transcript_id "MSTRG.46427.676"; exon_number "1";
chr12	StringTie	exon	113390306	113390429	1000	-	.	gene_id "MSTRG.46427"; transcript_id "MSTRG.46427.676"; exon_number "2";
chr12	StringTie	exon	113390559	113390670	1000	-	.	gene_id "MSTRG.46427"; transcript_id "MSTRG.46427.676"; exon_number "3";
chr12	StringTie	exon	113390730	113391194	1000	-	.	gene_id "MSTRG.46427"; transcript_id "MSTRG.46427.676"; exon_number "4";
chr12	StringTie	transcript	113390179	113391291	1000	-	.	gene_id "MSTRG.46427"; transcript_id "MSTRG.46427.677";
chr12	StringTie	exon	113390179	113390305	1000	-	.	gene_id "MSTRG.46427"; transcript_id "MSTRG.46427.677"; exon_number "1";
chr12	StringTie	exon	113390349	113390558	1000	-	.	gene_id "MSTRG.46427"; transcript_id "MSTRG.46427.677"; exon_number "2";
chr12	StringTie	exon	113390695	113391189	1000	-	.	gene_id "MSTRG.46427"; transcript_id "MSTRG.46427.677"; exon_number "3";
chr12	StringTie	exon	113391245	113391291	1000	-	.	gene_id "MSTRG.46427"; transcript_id "MSTRG.46427.677"; exon_number "4";
chr12	StringTie	transcript	113390180	113390930	1000	-	.	gene_id "MSTRG.46427"; transcript_id "MSTRG.46427.678";
chr12	StringTie	exon	113390180	113390473	1000	-	.	gene_id "MSTRG.46427"; transcript_id "MSTRG.46427.678"; exon_number "1";
chr12	StringTie	exon	113390607	113390621	1000	-	.	gene_id "MSTRG.46427"; transcript_id "MSTRG.46427.678"; exon_number "2";
chr12	StringTie	exon	113390656	113390930	1000	-	.	gene_id "MSTRG.46427"; transcript_id "MSTRG.46427.678"; exon_number "3";
chr12	StringTie	transcript	113390180	113391091	1000	-	.	gene_id "MSTRG.46427"; transcript_id "MSTRG.46427.679";
chr12	StringTie	exon	113390180	113390305	1000	-	.	gene_id "MSTRG.46427"; transcript_id "MSTRG.46427.679"; exon_number "1";
chr12	StringTie	exon	113390667	113390829	1000	-	.	gene_id "MSTRG.46427"; transcript_id "MSTRG.46427.679"; exon_number "2";
chr12	StringTie	exon	113390944	113391091	1000	-	.	gene_id "MSTRG.46427"; transcript_id "MSTRG.46427.679"; exon_number "3";
chr12	StringTie	transcript	113389262	113391209	1000	-	.	gene_id "MSTRG.46427"; transcript_id "MSTRG.46427.68";
chr12	StringTie	exon	113389262	113389586	1000	-	.	gene_id "MSTRG.46427"; transcript_id "MSTRG.46427.68"; exon_number "1";
chr12	StringTie	exon	113389613	113390289	1000	-	.	gene_id "MSTRG.46427"; transcript_id "MSTRG.46427.68"; exon_number "2";
chr12	StringTie	exon	113390329	113390429	1000	-	.	gene_id "MSTRG.46427"; transcript_id "MSTRG.46427.68"; exon_number "3";
chr12	StringTie	exon	113390559	113390670	1000	-	.	gene_id "MSTRG.46427"; transcript_id "MSTRG.46427.68"; exon_number "4";
chr12	StringTie	exon	113390695	113390698	1000	-	.	gene_id "MSTRG.46427"; transcript_id "MSTRG.46427.68"; exon_number "5";
chr12	StringTie	exon	113390830	113391209	1000	-	.	gene_id "MSTRG.46427"; transcript_id "MSTRG.46427.68"; exon_number "6";
chr12	StringTie	transcript	113390181	113391154	1000	-	.	gene_id "MSTRG.46427"; transcript_id "MSTRG.46427.680";
chr12	StringTie	exon	113390181	113390429	1000	-	.	gene_id "MSTRG.46427"; transcript_id "MSTRG.46427.680"; exon_number "1";
chr12	StringTie	exon	113390695	113390912	1000	-	.	gene_id "MSTRG.46427"; transcript_id "MSTRG.46427.680"; exon_number "2";
chr12	StringTie	exon	113390944	113391154	1000	-	.	gene_id "MSTRG.46427"; transcript_id "MSTRG.46427.680"; exon_number "3";
chr12	StringTie	transcript	113390183	113391003	1000	-	.	gene_id "MSTRG.46427"; transcript_id "MSTRG.46427.681";
chr12	StringTie	exon	113390183	113390289	1000	-	.	gene_id "MSTRG.46427"; transcript_id "MSTRG.46427.681"; exon_number "1";
chr12	StringTie	exon	113390329	113390429	1000	-	.	gene_id "MSTRG.46427"; transcript_id "MSTRG.46427.681"; exon_number "2";
chr12	StringTie	exon	113390559	113390670	1000	-	.	gene_id "MSTRG.46427"; transcript_id "MSTRG.46427.681"; exon_number "3";
chr12	StringTie	exon	113390730	113391003	1000	-	.	gene_id "MSTRG.46427"; transcript_id "MSTRG.46427.681"; exon_number "4";
chr12	StringTie	transcript	113390185	113390955	1000	-	.	gene_id "MSTRG.46427"; transcript_id "MSTRG.46427.682";
chr12	StringTie	exon	113390185	113390558	1000	-	.	gene_id "MSTRG.46427"; transcript_id "MSTRG.46427.682"; exon_number "1";
chr12	StringTie	exon	113390590	113390955	1000	-	.	gene_id "MSTRG.46427"; transcript_id "MSTRG.46427.682"; exon_number "2";
chr12	StringTie	transcript	113390185	113391109	1000	-	.	gene_id "MSTRG.46427"; transcript_id "MSTRG.46427.683";
chr12	StringTie	exon	113390185	113390289	1000	-	.	gene_id "MSTRG.46427"; transcript_id "MSTRG.46427.683"; exon_number "1";
chr12	StringTie	exon	113390722	113391109	1000	-	.	gene_id "MSTRG.46427"; transcript_id "MSTRG.46427.683"; exon_number "2";
chr12	StringTie	transcript	113390185	113391079	1000	-	.	gene_id "MSTRG.46427"; transcript_id "MSTRG.46427.684";
chr12	StringTie	exon	113390185	113390429	1000	-	.	gene_id "MSTRG.46427"; transcript_id "MSTRG.46427.684"; exon_number "1";
chr12	StringTie	exon	113390559	113390805	1000	-	.	gene_id "MSTRG.46427"; transcript_id "MSTRG.46427.684"; exon_number "2";
chr12	StringTie	exon	113390913	113391079	1000	-	.	gene_id "MSTRG.46427"; transcript_id "MSTRG.46427.684"; exon_number "3";
chr12	StringTie	transcript	113390185	113391101	1000	-	.	gene_id "MSTRG.46427"; transcript_id "MSTRG.46427.685";
chr12	StringTie	exon	113390185	113390309	1000	-	.	gene_id "MSTRG.46427"; transcript_id "MSTRG.46427.685"; exon_number "1";
chr12	StringTie	exon	113390410	113390562	1000	-	.	gene_id "MSTRG.46427"; transcript_id "MSTRG.46427.685"; exon_number "2";
chr12	StringTie	exon	113390830	113391101	1000	-	.	gene_id "MSTRG.46427"; transcript_id "MSTRG.46427.685"; exon_number "3";
chr12	StringTie	transcript	113390185	113391079	1000	-	.	gene_id "MSTRG.46427"; transcript_id "MSTRG.46427.686";
chr12	StringTie	exon	113390185	113390558	1000	-	.	gene_id "MSTRG.46427"; transcript_id "MSTRG.46427.686"; exon_number "1";
chr12	StringTie	exon	113390607	113390805	1000	-	.	gene_id "MSTRG.46427"; transcript_id "MSTRG.46427.686"; exon_number "2";
chr12	StringTie	exon	113390913	113391079	1000	-	.	gene_id "MSTRG.46427"; transcript_id "MSTRG.46427.686"; exon_number "3";
chr12	StringTie	transcript	113390186	113391128	1000	-	.	gene_id "MSTRG.46427"; transcript_id "MSTRG.46427.687";
chr12	StringTie	exon	113390186	113390309	1000	-	.	gene_id "MSTRG.46427"; transcript_id "MSTRG.46427.687"; exon_number "1";
chr12	StringTie	exon	113390349	113390558	1000	-	.	gene_id "MSTRG.46427"; transcript_id "MSTRG.46427.687"; exon_number "2";
chr12	StringTie	exon	113390695	113390797	1000	-	.	gene_id "MSTRG.46427"; transcript_id "MSTRG.46427.687"; exon_number "3";
chr12	StringTie	exon	113390830	113391128	1000	-	.	gene_id "MSTRG.46427"; transcript_id "MSTRG.46427.687"; exon_number "4";
chr12	StringTie	transcript	113390187	113390976	1000	-	.	gene_id "MSTRG.46427"; transcript_id "MSTRG.46427.688";
chr12	StringTie	exon	113390187	113390473	1000	-	.	gene_id "MSTRG.46427"; transcript_id "MSTRG.46427.688"; exon_number "1";
chr12	StringTie	exon	113390607	113390629	1000	-	.	gene_id "MSTRG.46427"; transcript_id "MSTRG.46427.688"; exon_number "2";
chr12	StringTie	exon	113390730	113390976	1000	-	.	gene_id "MSTRG.46427"; transcript_id "MSTRG.46427.688"; exon_number "3";
chr12	StringTie	transcript	113390187	113391123	1000	-	.	gene_id "MSTRG.46427"; transcript_id "MSTRG.46427.689";
chr12	StringTie	exon	113390187	113390289	1000	-	.	gene_id "MSTRG.46427"; transcript_id "MSTRG.46427.689"; exon_number "1";
chr12	StringTie	exon	113390434	113390558	1000	-	.	gene_id "MSTRG.46427"; transcript_id "MSTRG.46427.689"; exon_number "2";
chr12	StringTie	exon	113390810	113391123	1000	-	.	gene_id "MSTRG.46427"; transcript_id "MSTRG.46427.689"; exon_number "3";
chr12	StringTie	transcript	113389265	113391450	1000	-	.	gene_id "MSTRG.46427"; transcript_id "MSTRG.46427.69";
chr12	StringTie	exon	113389265	113389671	1000	-	.	gene_id "MSTRG.46427"; transcript_id "MSTRG.46427.69"; exon_number "1";
chr12	StringTie	exon	113390202	113390912	1000	-	.	gene_id "MSTRG.46427"; transcript_id "MSTRG.46427.69"; exon_number "2";
chr12	StringTie	exon	113390944	113391185	1000	-	.	gene_id "MSTRG.46427"; transcript_id "MSTRG.46427.69"; exon_number "3";
chr12	StringTie	exon	113391245	113391450	1000	-	.	gene_id "MSTRG.46427"; transcript_id "MSTRG.46427.69"; exon_number "4";
chr12	StringTie	transcript	113390189	113391043	1000	-	.	gene_id "MSTRG.46427"; transcript_id "MSTRG.46427.690";
chr12	StringTie	exon	113390189	113390429	1000	-	.	gene_id "MSTRG.46427"; transcript_id "MSTRG.46427.690"; exon_number "1";
chr12	StringTie	exon	113390830	113391043	1000	-	.	gene_id "MSTRG.46427"; transcript_id "MSTRG.46427.690"; exon_number "2";
chr12	StringTie	transcript	113390189	113391079	1000	-	.	gene_id "MSTRG.46427"; transcript_id "MSTRG.46427.691";
chr12	StringTie	exon	113390189	113390433	1000	-	.	gene_id "MSTRG.46427"; transcript_id "MSTRG.46427.691"; exon_number "1";
chr12	StringTie	exon	113390531	113390670	1000	-	.	gene_id "MSTRG.46427"; transcript_id "MSTRG.46427.691"; exon_number "2";
chr12	StringTie	exon	113390730	113391079	1000	-	.	gene_id "MSTRG.46427"; transcript_id "MSTRG.46427.691"; exon_number "3";
chr12	StringTie	transcript	113390189	113390965	1000	-	.	gene_id "MSTRG.46427"; transcript_id "MSTRG.46427.692";
chr12	StringTie	exon	113390189	113390378	1000	-	.	gene_id "MSTRG.46427"; transcript_id "MSTRG.46427.692"; exon_number "1";
chr12	StringTie	exon	113390410	113390694	1000	-	.	gene_id "MSTRG.46427"; transcript_id "MSTRG.46427.692"; exon_number "2";
chr12	StringTie	exon	113390726	113390965	1000	-	.	gene_id "MSTRG.46427"; transcript_id "MSTRG.46427.692"; exon_number "3";
chr12	StringTie	transcript	113390189	113391281	1000	-	.	gene_id "MSTRG.46427"; transcript_id "MSTRG.46427.693";
chr12	StringTie	exon	113390189	113390633	1000	-	.	gene_id "MSTRG.46427"; transcript_id "MSTRG.46427.693"; exon_number "1";
chr12	StringTie	exon	113390659	113390912	1000	-	.	gene_id "MSTRG.46427"; transcript_id "MSTRG.46427.693"; exon_number "2";
chr12	StringTie	exon	113390944	113391281	1000	-	.	gene_id "MSTRG.46427"; transcript_id "MSTRG.46427.693"; exon_number "3";
chr12	StringTie	transcript	113390191	113391106	1000	-	.	gene_id "MSTRG.46427"; transcript_id "MSTRG.46427.694";
chr12	StringTie	exon	113390191	113390289	1000	-	.	gene_id "MSTRG.46427"; transcript_id "MSTRG.46427.694"; exon_number "1";
chr12	StringTie	exon	113390329	113390473	1000	-	.	gene_id "MSTRG.46427"; transcript_id "MSTRG.46427.694"; exon_number "2";
chr12	StringTie	exon	113390607	113391106	1000	-	.	gene_id "MSTRG.46427"; transcript_id "MSTRG.46427.694"; exon_number "3";
chr12	StringTie	transcript	113390192	113391175	1000	-	.	gene_id "MSTRG.46427"; transcript_id "MSTRG.46427.695";
chr12	StringTie	exon	113390192	113390473	1000	-	.	gene_id "MSTRG.46427"; transcript_id "MSTRG.46427.695"; exon_number "1";
chr12	StringTie	exon	113390607	113390805	1000	-	.	gene_id "MSTRG.46427"; transcript_id "MSTRG.46427.695"; exon_number "2";
chr12	StringTie	exon	113390917	113391175	1000	-	.	gene_id "MSTRG.46427"; transcript_id "MSTRG.46427.695"; exon_number "3";
chr12	StringTie	transcript	113390192	113391066	1000	-	.	gene_id "MSTRG.46427"; transcript_id "MSTRG.46427.696";
chr12	StringTie	exon	113390192	113390473	1000	-	.	gene_id "MSTRG.46427"; transcript_id "MSTRG.46427.696"; exon_number "1";
chr12	StringTie	exon	113390607	113390643	1000	-	.	gene_id "MSTRG.46427"; transcript_id "MSTRG.46427.696"; exon_number "2";
chr12	StringTie	exon	113390699	113391066	1000	-	.	gene_id "MSTRG.46427"; transcript_id "MSTRG.46427.696"; exon_number "3";
chr12	StringTie	transcript	113390195	113391190	1000	-	.	gene_id "MSTRG.46427"; transcript_id "MSTRG.46427.697";
chr12	StringTie	exon	113390195	113390217	1000	-	.	gene_id "MSTRG.46427"; transcript_id "MSTRG.46427.697"; exon_number "1";
chr12	StringTie	exon	113390722	113391190	1000	-	.	gene_id "MSTRG.46427"; transcript_id "MSTRG.46427.697"; exon_number "2";
chr12	StringTie	transcript	113390195	113391003	1000	-	.	gene_id "MSTRG.46427"; transcript_id "MSTRG.46427.698";
chr12	StringTie	exon	113390195	113390241	1000	-	.	gene_id "MSTRG.46427"; transcript_id "MSTRG.46427.698"; exon_number "1";
chr12	StringTie	exon	113390270	113390698	1000	-	.	gene_id "MSTRG.46427"; transcript_id "MSTRG.46427.698"; exon_number "2";
chr12	StringTie	exon	113390830	113391003	1000	-	.	gene_id "MSTRG.46427"; transcript_id "MSTRG.46427.698"; exon_number "3";
chr12	StringTie	transcript	113390195	113391157	1000	-	.	gene_id "MSTRG.46427"; transcript_id "MSTRG.46427.699";
chr12	StringTie	exon	113390195	113390305	1000	-	.	gene_id "MSTRG.46427"; transcript_id "MSTRG.46427.699"; exon_number "1";
chr12	StringTie	exon	113390430	113390562	1000	-	.	gene_id "MSTRG.46427"; transcript_id "MSTRG.46427.699"; exon_number "2";
chr12	StringTie	exon	113390730	113391157	1000	-	.	gene_id "MSTRG.46427"; transcript_id "MSTRG.46427.699"; exon_number "3";
chr12	StringTie	transcript	113373610	113391365	1000	-	.	gene_id "MSTRG.46427"; transcript_id "MSTRG.46427.7";
chr12	StringTie	exon	113373610	113373627	1000	-	.	gene_id "MSTRG.46427"; transcript_id "MSTRG.46427.7"; exon_number "1";
chr12	StringTie	exon	113390270	113390558	1000	-	.	gene_id "MSTRG.46427"; transcript_id "MSTRG.46427.7"; exon_number "2";
chr12	StringTie	exon	113390695	113391365	1000	-	.	gene_id "MSTRG.46427"; transcript_id "MSTRG.46427.7"; exon_number "3";
chr12	StringTie	transcript	113389298	113589479	1000	-	.	gene_id "MSTRG.46427"; transcript_id "MSTRG.46427.70";
chr12	StringTie	exon	113389298	113389608	1000	-	.	gene_id "MSTRG.46427"; transcript_id "MSTRG.46427.70"; exon_number "1";
chr12	StringTie	exon	113390430	113390558	1000	-	.	gene_id "MSTRG.46427"; transcript_id "MSTRG.46427.70"; exon_number "2";
chr12	StringTie	exon	113390695	113390912	1000	-	.	gene_id "MSTRG.46427"; transcript_id "MSTRG.46427.70"; exon_number "3";
chr12	StringTie	exon	113589455	113589479	1000	-	.	gene_id "MSTRG.46427"; transcript_id "MSTRG.46427.70"; exon_number "4";
chr12	StringTie	transcript	113390195	113390937	1000	-	.	gene_id "MSTRG.46427"; transcript_id "MSTRG.46427.700";
chr12	StringTie	exon	113390195	113390429	1000	-	.	gene_id "MSTRG.46427"; transcript_id "MSTRG.46427.700"; exon_number "1";
chr12	StringTie	exon	113390559	113390633	1000	-	.	gene_id "MSTRG.46427"; transcript_id "MSTRG.46427.700"; exon_number "2";
chr12	StringTie	exon	113390810	113390937	1000	-	.	gene_id "MSTRG.46427"; transcript_id "MSTRG.46427.700"; exon_number "3";
chr12	StringTie	transcript	113390195	113391193	1000	-	.	gene_id "MSTRG.46427"; transcript_id "MSTRG.46427.701";
chr12	StringTie	exon	113390195	113390241	1000	-	.	gene_id "MSTRG.46427"; transcript_id "MSTRG.46427.701"; exon_number "1";
chr12	StringTie	exon	113390270	113390429	1000	-	.	gene_id "MSTRG.46427"; transcript_id "MSTRG.46427.701"; exon_number "2";
chr12	StringTie	exon	113390559	113390698	1000	-	.	gene_id "MSTRG.46427"; transcript_id "MSTRG.46427.701"; exon_number "3";
chr12	StringTie	exon	113390830	113391193	1000	-	.	gene_id "MSTRG.46427"; transcript_id "MSTRG.46427.701"; exon_number "4";
chr12	StringTie	transcript	113390197	113391080	1000	-	.	gene_id "MSTRG.46427"; transcript_id "MSTRG.46427.702";
chr12	StringTie	exon	113390197	113390797	1000	-	.	gene_id "MSTRG.46427"; transcript_id "MSTRG.46427.702"; exon_number "1";
chr12	StringTie	exon	113390865	113391080	1000	-	.	gene_id "MSTRG.46427"; transcript_id "MSTRG.46427.702"; exon_number "2";
chr12	StringTie	transcript	113390199	113391175	1000	-	.	gene_id "MSTRG.46427"; transcript_id "MSTRG.46427.703";
chr12	StringTie	exon	113390199	113390429	1000	-	.	gene_id "MSTRG.46427"; transcript_id "MSTRG.46427.703"; exon_number "1";
chr12	StringTie	exon	113390559	113390694	1000	-	.	gene_id "MSTRG.46427"; transcript_id "MSTRG.46427.703"; exon_number "2";
chr12	StringTie	exon	113390730	113391175	1000	-	.	gene_id "MSTRG.46427"; transcript_id "MSTRG.46427.703"; exon_number "3";
chr12	StringTie	transcript	113390199	113390945	1000	-	.	gene_id "MSTRG.46427"; transcript_id "MSTRG.46427.704";
chr12	StringTie	exon	113390199	113390473	1000	-	.	gene_id "MSTRG.46427"; transcript_id "MSTRG.46427.704"; exon_number "1";
chr12	StringTie	exon	113390607	113390633	1000	-	.	gene_id "MSTRG.46427"; transcript_id "MSTRG.46427.704"; exon_number "2";
chr12	StringTie	exon	113390659	113390670	1000	-	.	gene_id "MSTRG.46427"; transcript_id "MSTRG.46427.704"; exon_number "3";
chr12	StringTie	exon	113390699	113390945	1000	-	.	gene_id "MSTRG.46427"; transcript_id "MSTRG.46427.704"; exon_number "4";
chr12	StringTie	transcript	113390199	113391098	1000	-	.	gene_id "MSTRG.46427"; transcript_id "MSTRG.46427.705";
chr12	StringTie	exon	113390199	113390289	1000	-	.	gene_id "MSTRG.46427"; transcript_id "MSTRG.46427.705"; exon_number "1";
chr12	StringTie	exon	113390321	113390429	1000	-	.	gene_id "MSTRG.46427"; transcript_id "MSTRG.46427.705"; exon_number "2";
chr12	StringTie	exon	113390559	113390698	1000	-	.	gene_id "MSTRG.46427"; transcript_id "MSTRG.46427.705"; exon_number "3";
chr12	StringTie	exon	113390897	113391098	1000	-	.	gene_id "MSTRG.46427"; transcript_id "MSTRG.46427.705"; exon_number "4";
chr12	StringTie	transcript	113390199	113391007	1000	-	.	gene_id "MSTRG.46427"; transcript_id "MSTRG.46427.706";
chr12	StringTie	exon	113390199	113390378	1000	-	.	gene_id "MSTRG.46427"; transcript_id "MSTRG.46427.706"; exon_number "1";
chr12	StringTie	exon	113390410	113390562	1000	-	.	gene_id "MSTRG.46427"; transcript_id "MSTRG.46427.706"; exon_number "2";
chr12	StringTie	exon	113390586	113390633	1000	-	.	gene_id "MSTRG.46427"; transcript_id "MSTRG.46427.706"; exon_number "3";
chr12	StringTie	exon	113390659	113390698	1000	-	.	gene_id "MSTRG.46427"; transcript_id "MSTRG.46427.706"; exon_number "4";
chr12	StringTie	exon	113390830	113391007	1000	-	.	gene_id "MSTRG.46427"; transcript_id "MSTRG.46427.706"; exon_number "5";
chr12	StringTie	transcript	113390200	113391104	1000	-	.	gene_id "MSTRG.46427"; transcript_id "MSTRG.46427.707";
chr12	StringTie	exon	113390200	113390429	1000	-	.	gene_id "MSTRG.46427"; transcript_id "MSTRG.46427.707"; exon_number "1";
chr12	StringTie	exon	113390559	113390698	1000	-	.	gene_id "MSTRG.46427"; transcript_id "MSTRG.46427.707"; exon_number "2";
chr12	StringTie	exon	113390722	113391104	1000	-	.	gene_id "MSTRG.46427"; transcript_id "MSTRG.46427.707"; exon_number "3";
chr12	StringTie	transcript	113390203	113391079	1000	-	.	gene_id "MSTRG.46427"; transcript_id "MSTRG.46427.708";
chr12	StringTie	exon	113390203	113390217	1000	-	.	gene_id "MSTRG.46427"; transcript_id "MSTRG.46427.708"; exon_number "1";
chr12	StringTie	exon	113390586	113390606	1000	-	.	gene_id "MSTRG.46427"; transcript_id "MSTRG.46427.708"; exon_number "2";
chr12	StringTie	exon	113390695	113391079	1000	-	.	gene_id "MSTRG.46427"; transcript_id "MSTRG.46427.708"; exon_number "3";
chr12	StringTie	transcript	113390203	113391191	1000	-	.	gene_id "MSTRG.46427"; transcript_id "MSTRG.46427.709";
chr12	StringTie	exon	113390203	113390217	1000	-	.	gene_id "MSTRG.46427"; transcript_id "MSTRG.46427.709"; exon_number "1";
chr12	StringTie	exon	113390695	113390829	1000	-	.	gene_id "MSTRG.46427"; transcript_id "MSTRG.46427.709"; exon_number "2";
chr12	StringTie	exon	113390944	113391191	1000	-	.	gene_id "MSTRG.46427"; transcript_id "MSTRG.46427.709"; exon_number "3";
chr12	StringTie	transcript	113389313	113391435	1000	-	.	gene_id "MSTRG.46427"; transcript_id "MSTRG.46427.71";
chr12	StringTie	exon	113389313	113389488	1000	-	.	gene_id "MSTRG.46427"; transcript_id "MSTRG.46427.71"; exon_number "1";
chr12	StringTie	exon	113389568	113389612	1000	-	.	gene_id "MSTRG.46427"; transcript_id "MSTRG.46427.71"; exon_number "2";
chr12	StringTie	exon	113390266	113390698	1000	-	.	gene_id "MSTRG.46427"; transcript_id "MSTRG.46427.71"; exon_number "3";
chr12	StringTie	exon	113390830	113391189	1000	-	.	gene_id "MSTRG.46427"; transcript_id "MSTRG.46427.71"; exon_number "4";
chr12	StringTie	exon	113391389	113391435	1000	-	.	gene_id "MSTRG.46427"; transcript_id "MSTRG.46427.71"; exon_number "5";
chr12	StringTie	transcript	113390208	113391104	1000	-	.	gene_id "MSTRG.46427"; transcript_id "MSTRG.46427.710";
chr12	StringTie	exon	113390208	113390429	1000	-	.	gene_id "MSTRG.46427"; transcript_id "MSTRG.46427.710"; exon_number "1";
chr12	StringTie	exon	113390559	113390797	1000	-	.	gene_id "MSTRG.46427"; transcript_id "MSTRG.46427.710"; exon_number "2";
chr12	StringTie	exon	113390913	113391104	1000	-	.	gene_id "MSTRG.46427"; transcript_id "MSTRG.46427.710"; exon_number "3";
chr12	StringTie	transcript	113390212	113391190	1000	-	.	gene_id "MSTRG.46427"; transcript_id "MSTRG.46427.711";
chr12	StringTie	exon	113390212	113390289	1000	-	.	gene_id "MSTRG.46427"; transcript_id "MSTRG.46427.711"; exon_number "1";
chr12	StringTie	exon	113390457	113390475	1000	-	.	gene_id "MSTRG.46427"; transcript_id "MSTRG.46427.711"; exon_number "2";
chr12	StringTie	exon	113390633	113391190	1000	-	.	gene_id "MSTRG.46427"; transcript_id "MSTRG.46427.711"; exon_number "3";
chr12	StringTie	transcript	113390215	113390898	1000	-	.	gene_id "MSTRG.46427"; transcript_id "MSTRG.46427.712";
chr12	StringTie	exon	113390215	113390309	1000	-	.	gene_id "MSTRG.46427"; transcript_id "MSTRG.46427.712"; exon_number "1";
chr12	StringTie	exon	113390675	113390898	1000	-	.	gene_id "MSTRG.46427"; transcript_id "MSTRG.46427.712"; exon_number "2";
chr12	StringTie	transcript	113390215	113391191	1000	-	.	gene_id "MSTRG.46427"; transcript_id "MSTRG.46427.713";
chr12	StringTie	exon	113390215	113390289	1000	-	.	gene_id "MSTRG.46427"; transcript_id "MSTRG.46427.713"; exon_number "1";
chr12	StringTie	exon	113390418	113390558	1000	-	.	gene_id "MSTRG.46427"; transcript_id "MSTRG.46427.713"; exon_number "2";
chr12	StringTie	exon	113390830	113391191	1000	-	.	gene_id "MSTRG.46427"; transcript_id "MSTRG.46427.713"; exon_number "3";
chr12	StringTie	transcript	113390215	113391191	1000	-	.	gene_id "MSTRG.46427"; transcript_id "MSTRG.46427.714";
chr12	StringTie	exon	113390215	113390289	1000	-	.	gene_id "MSTRG.46427"; transcript_id "MSTRG.46427.714"; exon_number "1";
chr12	StringTie	exon	113390418	113390633	1000	-	.	gene_id "MSTRG.46427"; transcript_id "MSTRG.46427.714"; exon_number "2";
chr12	StringTie	exon	113390659	113390670	1000	-	.	gene_id "MSTRG.46427"; transcript_id "MSTRG.46427.714"; exon_number "3";
chr12	StringTie	exon	113390730	113391191	1000	-	.	gene_id "MSTRG.46427"; transcript_id "MSTRG.46427.714"; exon_number "4";
chr12	StringTie	transcript	113390217	113390775	1000	-	.	gene_id "MSTRG.46427"; transcript_id "MSTRG.46427.715";
chr12	StringTie	exon	113390217	113390433	1000	-	.	gene_id "MSTRG.46427"; transcript_id "MSTRG.46427.715"; exon_number "1";
chr12	StringTie	exon	113390493	113390670	1000	-	.	gene_id "MSTRG.46427"; transcript_id "MSTRG.46427.715"; exon_number "2";
chr12	StringTie	exon	113390730	113390775	1000	-	.	gene_id "MSTRG.46427"; transcript_id "MSTRG.46427.715"; exon_number "3";
chr12	StringTie	transcript	113390217	113390984	1000	-	.	gene_id "MSTRG.46427"; transcript_id "MSTRG.46427.716";
chr12	StringTie	exon	113390217	113390562	1000	-	.	gene_id "MSTRG.46427"; transcript_id "MSTRG.46427.716"; exon_number "1";
chr12	StringTie	exon	113390586	113390633	1000	-	.	gene_id "MSTRG.46427"; transcript_id "MSTRG.46427.716"; exon_number "2";
chr12	StringTie	exon	113390659	113390670	1000	-	.	gene_id "MSTRG.46427"; transcript_id "MSTRG.46427.716"; exon_number "3";
chr12	StringTie	exon	113390730	113390984	1000	-	.	gene_id "MSTRG.46427"; transcript_id "MSTRG.46427.716"; exon_number "4";
chr12	StringTie	transcript	113390218	113390943	1000	-	.	gene_id "MSTRG.46427"; transcript_id "MSTRG.46427.717";
chr12	StringTie	exon	113390218	113390562	1000	-	.	gene_id "MSTRG.46427"; transcript_id "MSTRG.46427.717"; exon_number "1";
chr12	StringTie	exon	113390594	113390670	1000	-	.	gene_id "MSTRG.46427"; transcript_id "MSTRG.46427.717"; exon_number "2";
chr12	StringTie	exon	113390730	113390943	1000	-	.	gene_id "MSTRG.46427"; transcript_id "MSTRG.46427.717"; exon_number "3";
chr12	StringTie	transcript	113390219	113391122	1000	-	.	gene_id "MSTRG.46427"; transcript_id "MSTRG.46427.718";
chr12	StringTie	exon	113390219	113390289	1000	-	.	gene_id "MSTRG.46427"; transcript_id "MSTRG.46427.718"; exon_number "1";
chr12	StringTie	exon	113390449	113390558	1000	-	.	gene_id "MSTRG.46427"; transcript_id "MSTRG.46427.718"; exon_number "2";
chr12	StringTie	exon	113390695	113390797	1000	-	.	gene_id "MSTRG.46427"; transcript_id "MSTRG.46427.718"; exon_number "3";
chr12	StringTie	exon	113390853	113391122	1000	-	.	gene_id "MSTRG.46427"; transcript_id "MSTRG.46427.718"; exon_number "4";
chr12	StringTie	transcript	113390220	113391073	1000	-	.	gene_id "MSTRG.46427"; transcript_id "MSTRG.46427.719";
chr12	StringTie	exon	113390220	113390510	1000	-	.	gene_id "MSTRG.46427"; transcript_id "MSTRG.46427.719"; exon_number "1";
chr12	StringTie	exon	113390539	113390558	1000	-	.	gene_id "MSTRG.46427"; transcript_id "MSTRG.46427.719"; exon_number "2";
chr12	StringTie	exon	113390695	113391073	1000	-	.	gene_id "MSTRG.46427"; transcript_id "MSTRG.46427.719"; exon_number "3";
chr12	StringTie	transcript	113389319	113391510	1000	-	.	gene_id "MSTRG.46427"; transcript_id "MSTRG.46427.72";
chr12	StringTie	exon	113389319	113389567	1000	-	.	gene_id "MSTRG.46427"; transcript_id "MSTRG.46427.72"; exon_number "1";
chr12	StringTie	exon	113390131	113390558	1000	-	.	gene_id "MSTRG.46427"; transcript_id "MSTRG.46427.72"; exon_number "2";
chr12	StringTie	exon	113390695	113391189	1000	-	.	gene_id "MSTRG.46427"; transcript_id "MSTRG.46427.72"; exon_number "3";
chr12	StringTie	exon	113391245	113391510	1000	-	.	gene_id "MSTRG.46427"; transcript_id "MSTRG.46427.72"; exon_number "4";
chr12	StringTie	transcript	113390220	113391199	1000	-	.	gene_id "MSTRG.46427"; transcript_id "MSTRG.46427.720";
chr12	StringTie	exon	113390220	113390473	1000	-	.	gene_id "MSTRG.46427"; transcript_id "MSTRG.46427.720"; exon_number "1";
chr12	StringTie	exon	113390607	113390829	1000	-	.	gene_id "MSTRG.46427"; transcript_id "MSTRG.46427.720"; exon_number "2";
chr12	StringTie	exon	113390853	113391199	1000	-	.	gene_id "MSTRG.46427"; transcript_id "MSTRG.46427.720"; exon_number "3";
chr12	StringTie	transcript	113390221	113391078	1000	-	.	gene_id "MSTRG.46427"; transcript_id "MSTRG.46427.721";
chr12	StringTie	exon	113390221	113390581	1000	-	.	gene_id "MSTRG.46427"; transcript_id "MSTRG.46427.721"; exon_number "1";
chr12	StringTie	exon	113390730	113391078	1000	-	.	gene_id "MSTRG.46427"; transcript_id "MSTRG.46427.721"; exon_number "2";
chr12	StringTie	transcript	113390223	113391044	1000	-	.	gene_id "MSTRG.46427"; transcript_id "MSTRG.46427.722";
chr12	StringTie	exon	113390223	113390562	1000	-	.	gene_id "MSTRG.46427"; transcript_id "MSTRG.46427.722"; exon_number "1";
chr12	StringTie	exon	113390865	113391044	1000	-	.	gene_id "MSTRG.46427"; transcript_id "MSTRG.46427.722"; exon_number "2";
chr12	StringTie	transcript	113390227	113391370	1000	-	.	gene_id "MSTRG.46427"; transcript_id "MSTRG.46427.723";
chr12	StringTie	exon	113390227	113390305	1000	-	.	gene_id "MSTRG.46427"; transcript_id "MSTRG.46427.723"; exon_number "1";
chr12	StringTie	exon	113390430	113390606	1000	-	.	gene_id "MSTRG.46427"; transcript_id "MSTRG.46427.723"; exon_number "2";
chr12	StringTie	exon	113390635	113390912	1000	-	.	gene_id "MSTRG.46427"; transcript_id "MSTRG.46427.723"; exon_number "3";
chr12	StringTie	exon	113390944	113391370	1000	-	.	gene_id "MSTRG.46427"; transcript_id "MSTRG.46427.723"; exon_number "4";
chr12	StringTie	transcript	113390231	113391117	1000	-	.	gene_id "MSTRG.46427"; transcript_id "MSTRG.46427.724";
chr12	StringTie	exon	113390231	113390289	1000	-	.	gene_id "MSTRG.46427"; transcript_id "MSTRG.46427.724"; exon_number "1";
chr12	StringTie	exon	113390457	113390698	1000	-	.	gene_id "MSTRG.46427"; transcript_id "MSTRG.46427.724"; exon_number "2";
chr12	StringTie	exon	113390730	113391117	1000	-	.	gene_id "MSTRG.46427"; transcript_id "MSTRG.46427.724"; exon_number "3";
chr12	StringTie	transcript	113390231	113390975	1000	-	.	gene_id "MSTRG.46427"; transcript_id "MSTRG.46427.725";
chr12	StringTie	exon	113390231	113390277	1000	-	.	gene_id "MSTRG.46427"; transcript_id "MSTRG.46427.725"; exon_number "1";
chr12	StringTie	exon	113390349	113390558	1000	-	.	gene_id "MSTRG.46427"; transcript_id "MSTRG.46427.725"; exon_number "2";
chr12	StringTie	exon	113390695	113390975	1000	-	.	gene_id "MSTRG.46427"; transcript_id "MSTRG.46427.725"; exon_number "3";
chr12	StringTie	transcript	113390234	113391157	1000	-	.	gene_id "MSTRG.46427"; transcript_id "MSTRG.46427.726";
chr12	StringTie	exon	113390234	113390606	1000	-	.	gene_id "MSTRG.46427"; transcript_id "MSTRG.46427.726"; exon_number "1";
chr12	StringTie	exon	113390635	113390698	1000	-	.	gene_id "MSTRG.46427"; transcript_id "MSTRG.46427.726"; exon_number "2";
chr12	StringTie	exon	113390730	113391157	1000	-	.	gene_id "MSTRG.46427"; transcript_id "MSTRG.46427.726"; exon_number "3";
chr12	StringTie	transcript	113390235	113391090	1000	-	.	gene_id "MSTRG.46427"; transcript_id "MSTRG.46427.727";
chr12	StringTie	exon	113390235	113390473	1000	-	.	gene_id "MSTRG.46427"; transcript_id "MSTRG.46427.727"; exon_number "1";
chr12	StringTie	exon	113390559	113390829	1000	-	.	gene_id "MSTRG.46427"; transcript_id "MSTRG.46427.727"; exon_number "2";
chr12	StringTie	exon	113390917	113391090	1000	-	.	gene_id "MSTRG.46427"; transcript_id "MSTRG.46427.727"; exon_number "3";
chr12	StringTie	transcript	113390235	113390964	1000	-	.	gene_id "MSTRG.46427"; transcript_id "MSTRG.46427.728";
chr12	StringTie	exon	113390235	113390526	1000	-	.	gene_id "MSTRG.46427"; transcript_id "MSTRG.46427.728"; exon_number "1";
chr12	StringTie	exon	113390626	113390964	1000	-	.	gene_id "MSTRG.46427"; transcript_id "MSTRG.46427.728"; exon_number "2";
chr12	StringTie	transcript	113390235	113391022	1000	-	.	gene_id "MSTRG.46427"; transcript_id "MSTRG.46427.729";
chr12	StringTie	exon	113390235	113390429	1000	-	.	gene_id "MSTRG.46427"; transcript_id "MSTRG.46427.729"; exon_number "1";
chr12	StringTie	exon	113390559	113390633	1000	-	.	gene_id "MSTRG.46427"; transcript_id "MSTRG.46427.729"; exon_number "2";
chr12	StringTie	exon	113390722	113391022	1000	-	.	gene_id "MSTRG.46427"; transcript_id "MSTRG.46427.729"; exon_number "3";
chr12	StringTie	transcript	113389322	113391325	1000	-	.	gene_id "MSTRG.46427"; transcript_id "MSTRG.46427.73";
chr12	StringTie	exon	113389322	113389542	1000	-	.	gene_id "MSTRG.46427"; transcript_id "MSTRG.46427.73"; exon_number "1";
chr12	StringTie	exon	113389575	113389671	1000	-	.	gene_id "MSTRG.46427"; transcript_id "MSTRG.46427.73"; exon_number "2";
chr12	StringTie	exon	113390306	113390429	1000	-	.	gene_id "MSTRG.46427"; transcript_id "MSTRG.46427.73"; exon_number "3";
chr12	StringTie	exon	113390559	113390670	1000	-	.	gene_id "MSTRG.46427"; transcript_id "MSTRG.46427.73"; exon_number "4";
chr12	StringTie	exon	113390730	113391325	1000	-	.	gene_id "MSTRG.46427"; transcript_id "MSTRG.46427.73"; exon_number "5";
chr12	StringTie	transcript	113390243	113391011	1000	-	.	gene_id "MSTRG.46427"; transcript_id "MSTRG.46427.730";
chr12	StringTie	exon	113390243	113390289	1000	-	.	gene_id "MSTRG.46427"; transcript_id "MSTRG.46427.730"; exon_number "1";
chr12	StringTie	exon	113390410	113390698	1000	-	.	gene_id "MSTRG.46427"; transcript_id "MSTRG.46427.730"; exon_number "2";
chr12	StringTie	exon	113390730	113391011	1000	-	.	gene_id "MSTRG.46427"; transcript_id "MSTRG.46427.730"; exon_number "3";
chr12	StringTie	transcript	113390243	113390992	1000	-	.	gene_id "MSTRG.46427"; transcript_id "MSTRG.46427.731";
chr12	StringTie	exon	113390243	113390289	1000	-	.	gene_id "MSTRG.46427"; transcript_id "MSTRG.46427.731"; exon_number "1";
chr12	StringTie	exon	113390329	113390581	1000	-	.	gene_id "MSTRG.46427"; transcript_id "MSTRG.46427.731"; exon_number "2";
chr12	StringTie	exon	113390695	113390805	1000	-	.	gene_id "MSTRG.46427"; transcript_id "MSTRG.46427.731"; exon_number "3";
chr12	StringTie	exon	113390830	113390992	1000	-	.	gene_id "MSTRG.46427"; transcript_id "MSTRG.46427.731"; exon_number "4";
chr12	StringTie	transcript	113390244	113391317	1000	-	.	gene_id "MSTRG.46427"; transcript_id "MSTRG.46427.732";
chr12	StringTie	exon	113390244	113390694	1000	-	.	gene_id "MSTRG.46427"; transcript_id "MSTRG.46427.732"; exon_number "1";
chr12	StringTie	exon	113390865	113391185	1000	-	.	gene_id "MSTRG.46427"; transcript_id "MSTRG.46427.732"; exon_number "2";
chr12	StringTie	exon	113391245	113391317	1000	-	.	gene_id "MSTRG.46427"; transcript_id "MSTRG.46427.732"; exon_number "3";
chr12	StringTie	transcript	113390244	113391171	1000	-	.	gene_id "MSTRG.46427"; transcript_id "MSTRG.46427.733";
chr12	StringTie	exon	113390244	113390305	1000	-	.	gene_id "MSTRG.46427"; transcript_id "MSTRG.46427.733"; exon_number "1";
chr12	StringTie	exon	113390349	113390670	1000	-	.	gene_id "MSTRG.46427"; transcript_id "MSTRG.46427.733"; exon_number "2";
chr12	StringTie	exon	113390730	113390805	1000	-	.	gene_id "MSTRG.46427"; transcript_id "MSTRG.46427.733"; exon_number "3";
chr12	StringTie	exon	113390830	113391171	1000	-	.	gene_id "MSTRG.46427"; transcript_id "MSTRG.46427.733"; exon_number "4";
chr12	StringTie	transcript	113390245	113391040	1000	-	.	gene_id "MSTRG.46427"; transcript_id "MSTRG.46427.734";
chr12	StringTie	exon	113390245	113390558	1000	-	.	gene_id "MSTRG.46427"; transcript_id "MSTRG.46427.734"; exon_number "1";
chr12	StringTie	exon	113390586	113390606	1000	-	.	gene_id "MSTRG.46427"; transcript_id "MSTRG.46427.734"; exon_number "2";
chr12	StringTie	exon	113390635	113391040	1000	-	.	gene_id "MSTRG.46427"; transcript_id "MSTRG.46427.734"; exon_number "3";
chr12	StringTie	transcript	113390246	113391081	1000	-	.	gene_id "MSTRG.46427"; transcript_id "MSTRG.46427.735";
chr12	StringTie	exon	113390246	113390558	1000	-	.	gene_id "MSTRG.46427"; transcript_id "MSTRG.46427.735"; exon_number "1";
chr12	StringTie	exon	113390726	113391081	1000	-	.	gene_id "MSTRG.46427"; transcript_id "MSTRG.46427.735"; exon_number "2";
chr12	StringTie	transcript	113390247	113391167	1000	-	.	gene_id "MSTRG.46427"; transcript_id "MSTRG.46427.736";
chr12	StringTie	exon	113390247	113390473	1000	-	.	gene_id "MSTRG.46427"; transcript_id "MSTRG.46427.736"; exon_number "1";
chr12	StringTie	exon	113390607	113390670	1000	-	.	gene_id "MSTRG.46427"; transcript_id "MSTRG.46427.736"; exon_number "2";
chr12	StringTie	exon	113390730	113390829	1000	-	.	gene_id "MSTRG.46427"; transcript_id "MSTRG.46427.736"; exon_number "3";
chr12	StringTie	exon	113390853	113391167	1000	-	.	gene_id "MSTRG.46427"; transcript_id "MSTRG.46427.736"; exon_number "4";
chr12	StringTie	transcript	113390249	113391078	1000	-	.	gene_id "MSTRG.46427"; transcript_id "MSTRG.46427.737";
chr12	StringTie	exon	113390249	113390433	1000	-	.	gene_id "MSTRG.46427"; transcript_id "MSTRG.46427.737"; exon_number "1";
chr12	StringTie	exon	113390539	113390558	1000	-	.	gene_id "MSTRG.46427"; transcript_id "MSTRG.46427.737"; exon_number "2";
chr12	StringTie	exon	113390695	113391078	1000	-	.	gene_id "MSTRG.46427"; transcript_id "MSTRG.46427.737"; exon_number "3";
chr12	StringTie	transcript	113390251	113391188	1000	-	.	gene_id "MSTRG.46427"; transcript_id "MSTRG.46427.738";
chr12	StringTie	exon	113390251	113390562	1000	-	.	gene_id "MSTRG.46427"; transcript_id "MSTRG.46427.738"; exon_number "1";
chr12	StringTie	exon	113390607	113390694	1000	-	.	gene_id "MSTRG.46427"; transcript_id "MSTRG.46427.738"; exon_number "2";
chr12	StringTie	exon	113390830	113391188	1000	-	.	gene_id "MSTRG.46427"; transcript_id "MSTRG.46427.738"; exon_number "3";
chr12	StringTie	transcript	113390255	113390874	1000	-	.	gene_id "MSTRG.46427"; transcript_id "MSTRG.46427.739";
chr12	StringTie	exon	113390255	113390305	1000	-	.	gene_id "MSTRG.46427"; transcript_id "MSTRG.46427.739"; exon_number "1";
chr12	StringTie	exon	113390349	113390562	1000	-	.	gene_id "MSTRG.46427"; transcript_id "MSTRG.46427.739"; exon_number "2";
chr12	StringTie	exon	113390830	113390874	1000	-	.	gene_id "MSTRG.46427"; transcript_id "MSTRG.46427.739"; exon_number "3";
chr12	StringTie	transcript	113389322	113391122	1000	-	.	gene_id "MSTRG.46427"; transcript_id "MSTRG.46427.74";
chr12	StringTie	exon	113389322	113389515	1000	-	.	gene_id "MSTRG.46427"; transcript_id "MSTRG.46427.74"; exon_number "1";
chr12	StringTie	exon	113390493	113390562	1000	-	.	gene_id "MSTRG.46427"; transcript_id "MSTRG.46427.74"; exon_number "2";
chr12	StringTie	exon	113390699	113390912	1000	-	.	gene_id "MSTRG.46427"; transcript_id "MSTRG.46427.74"; exon_number "3";
chr12	StringTie	exon	113390948	113391122	1000	-	.	gene_id "MSTRG.46427"; transcript_id "MSTRG.46427.74"; exon_number "4";
chr12	StringTie	transcript	113390255	113391121	1000	-	.	gene_id "MSTRG.46427"; transcript_id "MSTRG.46427.740";
chr12	StringTie	exon	113390255	113390305	1000	-	.	gene_id "MSTRG.46427"; transcript_id "MSTRG.46427.740"; exon_number "1";
chr12	StringTie	exon	113390539	113390698	1000	-	.	gene_id "MSTRG.46427"; transcript_id "MSTRG.46427.740"; exon_number "2";
chr12	StringTie	exon	113390830	113391121	1000	-	.	gene_id "MSTRG.46427"; transcript_id "MSTRG.46427.740"; exon_number "3";
chr12	StringTie	transcript	113390259	113390978	1000	-	.	gene_id "MSTRG.46427"; transcript_id "MSTRG.46427.741";
chr12	StringTie	exon	113390259	113390305	1000	-	.	gene_id "MSTRG.46427"; transcript_id "MSTRG.46427.741"; exon_number "1";
chr12	StringTie	exon	113390531	113390606	1000	-	.	gene_id "MSTRG.46427"; transcript_id "MSTRG.46427.741"; exon_number "2";
chr12	StringTie	exon	113390751	113390978	1000	-	.	gene_id "MSTRG.46427"; transcript_id "MSTRG.46427.741"; exon_number "3";
chr12	StringTie	transcript	113390259	113390981	1000	-	.	gene_id "MSTRG.46427"; transcript_id "MSTRG.46427.742";
chr12	StringTie	exon	113390259	113390305	1000	-	.	gene_id "MSTRG.46427"; transcript_id "MSTRG.46427.742"; exon_number "1";
chr12	StringTie	exon	113390430	113390698	1000	-	.	gene_id "MSTRG.46427"; transcript_id "MSTRG.46427.742"; exon_number "2";
chr12	StringTie	exon	113390762	113390981	1000	-	.	gene_id "MSTRG.46427"; transcript_id "MSTRG.46427.742"; exon_number "3";
chr12	StringTie	transcript	113390260	113391171	1000	-	.	gene_id "MSTRG.46427"; transcript_id "MSTRG.46427.743";
chr12	StringTie	exon	113390260	113390606	1000	-	.	gene_id "MSTRG.46427"; transcript_id "MSTRG.46427.743"; exon_number "1";
chr12	StringTie	exon	113390635	113390694	1000	-	.	gene_id "MSTRG.46427"; transcript_id "MSTRG.46427.743"; exon_number "2";
chr12	StringTie	exon	113390830	113391171	1000	-	.	gene_id "MSTRG.46427"; transcript_id "MSTRG.46427.743"; exon_number "3";
chr12	StringTie	transcript	113390260	113391190	1000	-	.	gene_id "MSTRG.46427"; transcript_id "MSTRG.46427.744";
chr12	StringTie	exon	113390260	113390309	1000	-	.	gene_id "MSTRG.46427"; transcript_id "MSTRG.46427.744"; exon_number "1";
chr12	StringTie	exon	113390539	113390558	1000	-	.	gene_id "MSTRG.46427"; transcript_id "MSTRG.46427.744"; exon_number "2";
chr12	StringTie	exon	113390695	113391190	1000	-	.	gene_id "MSTRG.46427"; transcript_id "MSTRG.46427.744"; exon_number "3";
chr12	StringTie	transcript	113390261	113391106	1000	-	.	gene_id "MSTRG.46427"; transcript_id "MSTRG.46427.745";
chr12	StringTie	exon	113390261	113390289	1000	-	.	gene_id "MSTRG.46427"; transcript_id "MSTRG.46427.745"; exon_number "1";
chr12	StringTie	exon	113390594	113390694	1000	-	.	gene_id "MSTRG.46427"; transcript_id "MSTRG.46427.745"; exon_number "2";
chr12	StringTie	exon	113390944	113391106	1000	-	.	gene_id "MSTRG.46427"; transcript_id "MSTRG.46427.745"; exon_number "3";
chr12	StringTie	transcript	113390263	113390916	1000	-	.	gene_id "MSTRG.46427"; transcript_id "MSTRG.46427.746";
chr12	StringTie	exon	113390263	113390309	1000	-	.	gene_id "MSTRG.46427"; transcript_id "MSTRG.46427.746"; exon_number "1";
chr12	StringTie	exon	113390493	113390606	1000	-	.	gene_id "MSTRG.46427"; transcript_id "MSTRG.46427.746"; exon_number "2";
chr12	StringTie	exon	113390635	113390916	1000	-	.	gene_id "MSTRG.46427"; transcript_id "MSTRG.46427.746"; exon_number "3";
chr12	StringTie	transcript	113390265	113391130	1000	-	.	gene_id "MSTRG.46427"; transcript_id "MSTRG.46427.747";
chr12	StringTie	exon	113390265	113390717	1000	-	.	gene_id "MSTRG.46427"; transcript_id "MSTRG.46427.747"; exon_number "1";
chr12	StringTie	exon	113390897	113391130	1000	-	.	gene_id "MSTRG.46427"; transcript_id "MSTRG.46427.747"; exon_number "2";
chr12	StringTie	transcript	113390267	113391216	1000	-	.	gene_id "MSTRG.46427"; transcript_id "MSTRG.46427.748";
chr12	StringTie	exon	113390267	113390562	1000	-	.	gene_id "MSTRG.46427"; transcript_id "MSTRG.46427.748"; exon_number "1";
chr12	StringTie	exon	113390917	113391216	1000	-	.	gene_id "MSTRG.46427"; transcript_id "MSTRG.46427.748"; exon_number "2";
chr12	StringTie	transcript	113390270	113391044	1000	-	.	gene_id "MSTRG.46427"; transcript_id "MSTRG.46427.749";
chr12	StringTie	exon	113390270	113390289	1000	-	.	gene_id "MSTRG.46427"; transcript_id "MSTRG.46427.749"; exon_number "1";
chr12	StringTie	exon	113390449	113390558	1000	-	.	gene_id "MSTRG.46427"; transcript_id "MSTRG.46427.749"; exon_number "2";
chr12	StringTie	exon	113390695	113391044	1000	-	.	gene_id "MSTRG.46427"; transcript_id "MSTRG.46427.749"; exon_number "3";
chr12	StringTie	transcript	113389326	113589479	1000	-	.	gene_id "MSTRG.46427"; transcript_id "MSTRG.46427.75";
chr12	StringTie	exon	113389326	113389586	1000	-	.	gene_id "MSTRG.46427"; transcript_id "MSTRG.46427.75"; exon_number "1";
chr12	StringTie	exon	113389613	113390562	1000	-	.	gene_id "MSTRG.46427"; transcript_id "MSTRG.46427.75"; exon_number "2";
chr12	StringTie	exon	113390830	113390912	1000	-	.	gene_id "MSTRG.46427"; transcript_id "MSTRG.46427.75"; exon_number "3";
chr12	StringTie	exon	113589455	113589479	1000	-	.	gene_id "MSTRG.46427"; transcript_id "MSTRG.46427.75"; exon_number "4";
chr12	StringTie	transcript	113390271	113390906	1000	-	.	gene_id "MSTRG.46427"; transcript_id "MSTRG.46427.750";
chr12	StringTie	exon	113390271	113390289	1000	-	.	gene_id "MSTRG.46427"; transcript_id "MSTRG.46427.750"; exon_number "1";
chr12	StringTie	exon	113390539	113390670	1000	-	.	gene_id "MSTRG.46427"; transcript_id "MSTRG.46427.750"; exon_number "2";
chr12	StringTie	exon	113390730	113390906	1000	-	.	gene_id "MSTRG.46427"; transcript_id "MSTRG.46427.750"; exon_number "3";
chr12	StringTie	transcript	113390275	113391190	1000	-	.	gene_id "MSTRG.46427"; transcript_id "MSTRG.46427.751";
chr12	StringTie	exon	113390275	113390378	1000	-	.	gene_id "MSTRG.46427"; transcript_id "MSTRG.46427.751"; exon_number "1";
chr12	StringTie	exon	113390410	113390912	1000	-	.	gene_id "MSTRG.46427"; transcript_id "MSTRG.46427.751"; exon_number "2";
chr12	StringTie	exon	113390944	113391190	1000	-	.	gene_id "MSTRG.46427"; transcript_id "MSTRG.46427.751"; exon_number "3";
chr12	StringTie	transcript	113390275	113390937	1000	-	.	gene_id "MSTRG.46427"; transcript_id "MSTRG.46427.752";
chr12	StringTie	exon	113390275	113390289	1000	-	.	gene_id "MSTRG.46427"; transcript_id "MSTRG.46427.752"; exon_number "1";
chr12	StringTie	exon	113390449	113390562	1000	-	.	gene_id "MSTRG.46427"; transcript_id "MSTRG.46427.752"; exon_number "2";
chr12	StringTie	exon	113390699	113390937	1000	-	.	gene_id "MSTRG.46427"; transcript_id "MSTRG.46427.752"; exon_number "3";
chr12	StringTie	transcript	113390275	113390986	1000	-	.	gene_id "MSTRG.46427"; transcript_id "MSTRG.46427.753";
chr12	StringTie	exon	113390275	113390289	1000	-	.	gene_id "MSTRG.46427"; transcript_id "MSTRG.46427.753"; exon_number "1";
chr12	StringTie	exon	113390547	113390558	1000	-	.	gene_id "MSTRG.46427"; transcript_id "MSTRG.46427.753"; exon_number "2";
chr12	StringTie	exon	113390695	113390986	1000	-	.	gene_id "MSTRG.46427"; transcript_id "MSTRG.46427.753"; exon_number "3";
chr12	StringTie	transcript	113390275	113391262	1000	-	.	gene_id "MSTRG.46427"; transcript_id "MSTRG.46427.754";
chr12	StringTie	exon	113390275	113390526	1000	-	.	gene_id "MSTRG.46427"; transcript_id "MSTRG.46427.754"; exon_number "1";
chr12	StringTie	exon	113390695	113390698	1000	-	.	gene_id "MSTRG.46427"; transcript_id "MSTRG.46427.754"; exon_number "2";
chr12	StringTie	exon	113390726	113390912	1000	-	.	gene_id "MSTRG.46427"; transcript_id "MSTRG.46427.754"; exon_number "3";
chr12	StringTie	exon	113390944	113391262	1000	-	.	gene_id "MSTRG.46427"; transcript_id "MSTRG.46427.754"; exon_number "4";
chr12	StringTie	transcript	113390279	113390927	1000	-	.	gene_id "MSTRG.46427"; transcript_id "MSTRG.46427.755";
chr12	StringTie	exon	113390279	113390305	1000	-	.	gene_id "MSTRG.46427"; transcript_id "MSTRG.46427.755"; exon_number "1";
chr12	StringTie	exon	113390590	113390927	1000	-	.	gene_id "MSTRG.46427"; transcript_id "MSTRG.46427.755"; exon_number "2";
chr12	StringTie	transcript	113390295	113391325	1000	-	.	gene_id "MSTRG.46427"; transcript_id "MSTRG.46427.756";
chr12	StringTie	exon	113390295	113390633	1000	-	.	gene_id "MSTRG.46427"; transcript_id "MSTRG.46427.756"; exon_number "1";
chr12	StringTie	exon	113390659	113390829	1000	-	.	gene_id "MSTRG.46427"; transcript_id "MSTRG.46427.756"; exon_number "2";
chr12	StringTie	exon	113390869	113391185	1000	-	.	gene_id "MSTRG.46427"; transcript_id "MSTRG.46427.756"; exon_number "3";
chr12	StringTie	exon	113391245	113391325	1000	-	.	gene_id "MSTRG.46427"; transcript_id "MSTRG.46427.756"; exon_number "4";
chr12	StringTie	transcript	113390299	113391331	1000	-	.	gene_id "MSTRG.46427"; transcript_id "MSTRG.46427.757";
chr12	StringTie	exon	113390299	113390558	1000	-	.	gene_id "MSTRG.46427"; transcript_id "MSTRG.46427.757"; exon_number "1";
chr12	StringTie	exon	113390607	113390694	1000	-	.	gene_id "MSTRG.46427"; transcript_id "MSTRG.46427.757"; exon_number "2";
chr12	StringTie	exon	113390913	113391112	1000	-	.	gene_id "MSTRG.46427"; transcript_id "MSTRG.46427.757"; exon_number "3";
chr12	StringTie	exon	113391283	113391331	1000	-	.	gene_id "MSTRG.46427"; transcript_id "MSTRG.46427.757"; exon_number "4";
chr12	StringTie	transcript	113390300	113391018	1000	-	.	gene_id "MSTRG.46427"; transcript_id "MSTRG.46427.758";
chr12	StringTie	exon	113390300	113390397	1000	-	.	gene_id "MSTRG.46427"; transcript_id "MSTRG.46427.758"; exon_number "1";
chr12	StringTie	exon	113390430	113390694	1000	-	.	gene_id "MSTRG.46427"; transcript_id "MSTRG.46427.758"; exon_number "2";
chr12	StringTie	exon	113390913	113391018	1000	-	.	gene_id "MSTRG.46427"; transcript_id "MSTRG.46427.758"; exon_number "3";
chr12	StringTie	transcript	113390328	113391139	1000	-	.	gene_id "MSTRG.46427"; transcript_id "MSTRG.46427.759";
chr12	StringTie	exon	113390328	113390562	1000	-	.	gene_id "MSTRG.46427"; transcript_id "MSTRG.46427.759"; exon_number "1";
chr12	StringTie	exon	113390594	113390829	1000	-	.	gene_id "MSTRG.46427"; transcript_id "MSTRG.46427.759"; exon_number "2";
chr12	StringTie	exon	113390913	113391139	1000	-	.	gene_id "MSTRG.46427"; transcript_id "MSTRG.46427.759"; exon_number "3";
chr12	StringTie	transcript	113389326	113391341	1000	-	.	gene_id "MSTRG.46427"; transcript_id "MSTRG.46427.76";
chr12	StringTie	exon	113389326	113389612	1000	-	.	gene_id "MSTRG.46427"; transcript_id "MSTRG.46427.76"; exon_number "1";
chr12	StringTie	exon	113390266	113390429	1000	-	.	gene_id "MSTRG.46427"; transcript_id "MSTRG.46427.76"; exon_number "2";
chr12	StringTie	exon	113390559	113390779	1000	-	.	gene_id "MSTRG.46427"; transcript_id "MSTRG.46427.76"; exon_number "3";
chr12	StringTie	exon	113390830	113391341	1000	-	.	gene_id "MSTRG.46427"; transcript_id "MSTRG.46427.76"; exon_number "4";
chr12	StringTie	transcript	113390346	113390889	1000	-	.	gene_id "MSTRG.46427"; transcript_id "MSTRG.46427.760";
chr12	StringTie	exon	113390346	113390670	1000	-	.	gene_id "MSTRG.46427"; transcript_id "MSTRG.46427.760"; exon_number "1";
chr12	StringTie	exon	113390699	113390889	1000	-	.	gene_id "MSTRG.46427"; transcript_id "MSTRG.46427.760"; exon_number "2";
chr12	StringTie	transcript	113390390	113391084	1000	-	.	gene_id "MSTRG.46427"; transcript_id "MSTRG.46427.761";
chr12	StringTie	exon	113390390	113390558	1000	-	.	gene_id "MSTRG.46427"; transcript_id "MSTRG.46427.761"; exon_number "1";
chr12	StringTie	exon	113390607	113390829	1000	-	.	gene_id "MSTRG.46427"; transcript_id "MSTRG.46427.761"; exon_number "2";
chr12	StringTie	exon	113390893	113391084	1000	-	.	gene_id "MSTRG.46427"; transcript_id "MSTRG.46427.761"; exon_number "3";
chr12	StringTie	transcript	113390425	113391013	1000	-	.	gene_id "MSTRG.46427"; transcript_id "MSTRG.46427.762";
chr12	StringTie	exon	113390425	113390558	1000	-	.	gene_id "MSTRG.46427"; transcript_id "MSTRG.46427.762"; exon_number "1";
chr12	StringTie	exon	113390586	113390694	1000	-	.	gene_id "MSTRG.46427"; transcript_id "MSTRG.46427.762"; exon_number "2";
chr12	StringTie	exon	113390830	113391013	1000	-	.	gene_id "MSTRG.46427"; transcript_id "MSTRG.46427.762"; exon_number "3";
chr12	StringTie	transcript	113390459	113391079	1000	-	.	gene_id "MSTRG.46427"; transcript_id "MSTRG.46427.763";
chr12	StringTie	exon	113390459	113390558	1000	-	.	gene_id "MSTRG.46427"; transcript_id "MSTRG.46427.763"; exon_number "1";
chr12	StringTie	exon	113390607	113390848	1000	-	.	gene_id "MSTRG.46427"; transcript_id "MSTRG.46427.763"; exon_number "2";
chr12	StringTie	exon	113390913	113391079	1000	-	.	gene_id "MSTRG.46427"; transcript_id "MSTRG.46427.763"; exon_number "3";
chr12	StringTie	transcript	113390459	113391043	1000	-	.	gene_id "MSTRG.46427"; transcript_id "MSTRG.46427.764";
chr12	StringTie	exon	113390459	113390558	1000	-	.	gene_id "MSTRG.46427"; transcript_id "MSTRG.46427.764"; exon_number "1";
chr12	StringTie	exon	113390607	113390912	1000	-	.	gene_id "MSTRG.46427"; transcript_id "MSTRG.46427.764"; exon_number "2";
chr12	StringTie	exon	113390944	113391043	1000	-	.	gene_id "MSTRG.46427"; transcript_id "MSTRG.46427.764"; exon_number "3";
chr12	StringTie	transcript	113390459	113391043	1000	-	.	gene_id "MSTRG.46427"; transcript_id "MSTRG.46427.765";
chr12	StringTie	exon	113390459	113390562	1000	-	.	gene_id "MSTRG.46427"; transcript_id "MSTRG.46427.765"; exon_number "1";
chr12	StringTie	exon	113390726	113390912	1000	-	.	gene_id "MSTRG.46427"; transcript_id "MSTRG.46427.765"; exon_number "2";
chr12	StringTie	exon	113390944	113391043	1000	-	.	gene_id "MSTRG.46427"; transcript_id "MSTRG.46427.765"; exon_number "3";
chr12	StringTie	transcript	113390500	113391163	1000	-	.	gene_id "MSTRG.46427"; transcript_id "MSTRG.46427.766";
chr12	StringTie	exon	113390500	113390558	1000	-	.	gene_id "MSTRG.46427"; transcript_id "MSTRG.46427.766"; exon_number "1";
chr12	StringTie	exon	113390586	113390829	1000	-	.	gene_id "MSTRG.46427"; transcript_id "MSTRG.46427.766"; exon_number "2";
chr12	StringTie	exon	113390917	113391163	1000	-	.	gene_id "MSTRG.46427"; transcript_id "MSTRG.46427.766"; exon_number "3";
chr12	StringTie	transcript	113391622	113404009	1000	-	.	gene_id "MSTRG.46427"; transcript_id "MSTRG.46427.767";
chr12	StringTie	exon	113391622	113393149	1000	-	.	gene_id "MSTRG.46427"; transcript_id "MSTRG.46427.767"; exon_number "1";
chr12	StringTie	exon	113393892	113394016	1000	-	.	gene_id "MSTRG.46427"; transcript_id "MSTRG.46427.767"; exon_number "2";
chr12	StringTie	exon	113397165	113397303	1000	-	.	gene_id "MSTRG.46427"; transcript_id "MSTRG.46427.767"; exon_number "3";
chr12	StringTie	exon	113397327	113397392	1000	-	.	gene_id "MSTRG.46427"; transcript_id "MSTRG.46427.767"; exon_number "4";
chr12	StringTie	exon	113398515	113398606	1000	-	.	gene_id "MSTRG.46427"; transcript_id "MSTRG.46427.767"; exon_number "5";
chr12	StringTie	exon	113398707	113398846	1000	-	.	gene_id "MSTRG.46427"; transcript_id "MSTRG.46427.767"; exon_number "6";
chr12	StringTie	exon	113399112	113399151	1000	-	.	gene_id "MSTRG.46427"; transcript_id "MSTRG.46427.767"; exon_number "7";
chr12	StringTie	exon	113399556	113399710	1000	-	.	gene_id "MSTRG.46427"; transcript_id "MSTRG.46427.767"; exon_number "8";
chr12	StringTie	exon	113403768	113404009	1000	-	.	gene_id "MSTRG.46427"; transcript_id "MSTRG.46427.767"; exon_number "9";
chr12	StringTie	transcript	113391625	113408364	1000	-	.	gene_id "MSTRG.46427"; transcript_id "MSTRG.46427.768";
chr12	StringTie	exon	113391625	113393149	1000	-	.	gene_id "MSTRG.46427"; transcript_id "MSTRG.46427.768"; exon_number "1";
chr12	StringTie	exon	113393892	113394016	1000	-	.	gene_id "MSTRG.46427"; transcript_id "MSTRG.46427.768"; exon_number "2";
chr12	StringTie	exon	113397165	113397392	1000	-	.	gene_id "MSTRG.46427"; transcript_id "MSTRG.46427.768"; exon_number "3";
chr12	StringTie	exon	113398515	113398606	1000	-	.	gene_id "MSTRG.46427"; transcript_id "MSTRG.46427.768"; exon_number "4";
chr12	StringTie	exon	113398707	113398846	1000	-	.	gene_id "MSTRG.46427"; transcript_id "MSTRG.46427.768"; exon_number "5";
chr12	StringTie	exon	113399112	113399151	1000	-	.	gene_id "MSTRG.46427"; transcript_id "MSTRG.46427.768"; exon_number "6";
chr12	StringTie	exon	113399556	113399710	1000	-	.	gene_id "MSTRG.46427"; transcript_id "MSTRG.46427.768"; exon_number "7";
chr12	StringTie	exon	113408184	113408364	1000	-	.	gene_id "MSTRG.46427"; transcript_id "MSTRG.46427.768"; exon_number "8";
chr12	StringTie	transcript	113391627	113408211	1000	-	.	gene_id "MSTRG.46427"; transcript_id "MSTRG.46427.769";
chr12	StringTie	exon	113391627	113393149	1000	-	.	gene_id "MSTRG.46427"; transcript_id "MSTRG.46427.769"; exon_number "1";
chr12	StringTie	exon	113393892	113394016	1000	-	.	gene_id "MSTRG.46427"; transcript_id "MSTRG.46427.769"; exon_number "2";
chr12	StringTie	exon	113397165	113397218	1000	-	.	gene_id "MSTRG.46427"; transcript_id "MSTRG.46427.769"; exon_number "3";
chr12	StringTie	exon	113397324	113397392	1000	-	.	gene_id "MSTRG.46427"; transcript_id "MSTRG.46427.769"; exon_number "4";
chr12	StringTie	exon	113398515	113398606	1000	-	.	gene_id "MSTRG.46427"; transcript_id "MSTRG.46427.769"; exon_number "5";
chr12	StringTie	exon	113398707	113398846	1000	-	.	gene_id "MSTRG.46427"; transcript_id "MSTRG.46427.769"; exon_number "6";
chr12	StringTie	exon	113399112	113399151	1000	-	.	gene_id "MSTRG.46427"; transcript_id "MSTRG.46427.769"; exon_number "7";
chr12	StringTie	exon	113399556	113399710	1000	-	.	gene_id "MSTRG.46427"; transcript_id "MSTRG.46427.769"; exon_number "8";
chr12	StringTie	exon	113403768	113403855	1000	-	.	gene_id "MSTRG.46427"; transcript_id "MSTRG.46427.769"; exon_number "9";
chr12	StringTie	exon	113408184	113408211	1000	-	.	gene_id "MSTRG.46427"; transcript_id "MSTRG.46427.769"; exon_number "10";
chr12	StringTie	transcript	113389333	113391327	1000	-	.	gene_id "MSTRG.46427"; transcript_id "MSTRG.46427.77";
chr12	StringTie	exon	113389333	113389608	1000	-	.	gene_id "MSTRG.46427"; transcript_id "MSTRG.46427.77"; exon_number "1";
chr12	StringTie	exon	113390306	113390526	1000	-	.	gene_id "MSTRG.46427"; transcript_id "MSTRG.46427.77"; exon_number "2";
chr12	StringTie	exon	113390695	113391327	1000	-	.	gene_id "MSTRG.46427"; transcript_id "MSTRG.46427.77"; exon_number "3";
chr12	StringTie	transcript	113391633	113408364	1000	-	.	gene_id "MSTRG.46427"; transcript_id "MSTRG.46427.770";
chr12	StringTie	exon	113391633	113393149	1000	-	.	gene_id "MSTRG.46427"; transcript_id "MSTRG.46427.770"; exon_number "1";
chr12	StringTie	exon	113393892	113394016	1000	-	.	gene_id "MSTRG.46427"; transcript_id "MSTRG.46427.770"; exon_number "2";
chr12	StringTie	exon	113397165	113397392	1000	-	.	gene_id "MSTRG.46427"; transcript_id "MSTRG.46427.770"; exon_number "3";
chr12	StringTie	exon	113398515	113398606	1000	-	.	gene_id "MSTRG.46427"; transcript_id "MSTRG.46427.770"; exon_number "4";
chr12	StringTie	exon	113398707	113398846	1000	-	.	gene_id "MSTRG.46427"; transcript_id "MSTRG.46427.770"; exon_number "5";
chr12	StringTie	exon	113399112	113399151	1000	-	.	gene_id "MSTRG.46427"; transcript_id "MSTRG.46427.770"; exon_number "6";
chr12	StringTie	exon	113399556	113399710	1000	-	.	gene_id "MSTRG.46427"; transcript_id "MSTRG.46427.770"; exon_number "7";
chr12	StringTie	exon	113403768	113403855	1000	-	.	gene_id "MSTRG.46427"; transcript_id "MSTRG.46427.770"; exon_number "8";
chr12	StringTie	exon	113405333	113405445	1000	-	.	gene_id "MSTRG.46427"; transcript_id "MSTRG.46427.770"; exon_number "9";
chr12	StringTie	exon	113408184	113408364	1000	-	.	gene_id "MSTRG.46427"; transcript_id "MSTRG.46427.770"; exon_number "10";
chr12	StringTie	transcript	113391681	113404375	1000	-	.	gene_id "MSTRG.46427"; transcript_id "MSTRG.46427.771";
chr12	StringTie	exon	113391681	113393149	1000	-	.	gene_id "MSTRG.46427"; transcript_id "MSTRG.46427.771"; exon_number "1";
chr12	StringTie	exon	113393892	113394016	1000	-	.	gene_id "MSTRG.46427"; transcript_id "MSTRG.46427.771"; exon_number "2";
chr12	StringTie	exon	113397165	113397392	1000	-	.	gene_id "MSTRG.46427"; transcript_id "MSTRG.46427.771"; exon_number "3";
chr12	StringTie	exon	113398515	113398606	1000	-	.	gene_id "MSTRG.46427"; transcript_id "MSTRG.46427.771"; exon_number "4";
chr12	StringTie	exon	113398707	113398846	1000	-	.	gene_id "MSTRG.46427"; transcript_id "MSTRG.46427.771"; exon_number "5";
chr12	StringTie	exon	113399112	113399151	1000	-	.	gene_id "MSTRG.46427"; transcript_id "MSTRG.46427.771"; exon_number "6";
chr12	StringTie	exon	113399556	113399710	1000	-	.	gene_id "MSTRG.46427"; transcript_id "MSTRG.46427.771"; exon_number "7";
chr12	StringTie	exon	113403768	113403855	1000	-	.	gene_id "MSTRG.46427"; transcript_id "MSTRG.46427.771"; exon_number "8";
chr12	StringTie	exon	113404305	113404375	1000	-	.	gene_id "MSTRG.46427"; transcript_id "MSTRG.46427.771"; exon_number "9";
chr12	StringTie	transcript	113391685	113403956	1000	-	.	gene_id "MSTRG.46427"; transcript_id "MSTRG.46427.772";
chr12	StringTie	exon	113391685	113394016	1000	-	.	gene_id "MSTRG.46427"; transcript_id "MSTRG.46427.772"; exon_number "1";
chr12	StringTie	exon	113398515	113398606	1000	-	.	gene_id "MSTRG.46427"; transcript_id "MSTRG.46427.772"; exon_number "2";
chr12	StringTie	exon	113398707	113398888	1000	-	.	gene_id "MSTRG.46427"; transcript_id "MSTRG.46427.772"; exon_number "3";
chr12	StringTie	exon	113399112	113399151	1000	-	.	gene_id "MSTRG.46427"; transcript_id "MSTRG.46427.772"; exon_number "4";
chr12	StringTie	exon	113399556	113399710	1000	-	.	gene_id "MSTRG.46427"; transcript_id "MSTRG.46427.772"; exon_number "5";
chr12	StringTie	exon	113399873	113399962	1000	-	.	gene_id "MSTRG.46427"; transcript_id "MSTRG.46427.772"; exon_number "6";
chr12	StringTie	exon	113403768	113403956	1000	-	.	gene_id "MSTRG.46427"; transcript_id "MSTRG.46427.772"; exon_number "7";
chr12	StringTie	transcript	113391686	113404624	1000	-	.	gene_id "MSTRG.46427"; transcript_id "MSTRG.46427.773";
chr12	StringTie	exon	113391686	113393149	1000	-	.	gene_id "MSTRG.46427"; transcript_id "MSTRG.46427.773"; exon_number "1";
chr12	StringTie	exon	113393892	113394016	1000	-	.	gene_id "MSTRG.46427"; transcript_id "MSTRG.46427.773"; exon_number "2";
chr12	StringTie	exon	113397165	113397392	1000	-	.	gene_id "MSTRG.46427"; transcript_id "MSTRG.46427.773"; exon_number "3";
chr12	StringTie	exon	113398515	113398606	1000	-	.	gene_id "MSTRG.46427"; transcript_id "MSTRG.46427.773"; exon_number "4";
chr12	StringTie	exon	113399112	113399151	1000	-	.	gene_id "MSTRG.46427"; transcript_id "MSTRG.46427.773"; exon_number "5";
chr12	StringTie	exon	113399556	113399710	1000	-	.	gene_id "MSTRG.46427"; transcript_id "MSTRG.46427.773"; exon_number "6";
chr12	StringTie	exon	113403768	113404624	1000	-	.	gene_id "MSTRG.46427"; transcript_id "MSTRG.46427.773"; exon_number "7";
chr12	StringTie	transcript	113391735	113404034	1000	-	.	gene_id "MSTRG.46427"; transcript_id "MSTRG.46427.774";
chr12	StringTie	exon	113391735	113393149	1000	-	.	gene_id "MSTRG.46427"; transcript_id "MSTRG.46427.774"; exon_number "1";
chr12	StringTie	exon	113393892	113394016	1000	-	.	gene_id "MSTRG.46427"; transcript_id "MSTRG.46427.774"; exon_number "2";
chr12	StringTie	exon	113398515	113398606	1000	-	.	gene_id "MSTRG.46427"; transcript_id "MSTRG.46427.774"; exon_number "3";
chr12	StringTie	exon	113398707	113398846	1000	-	.	gene_id "MSTRG.46427"; transcript_id "MSTRG.46427.774"; exon_number "4";
chr12	StringTie	exon	113399112	113399151	1000	-	.	gene_id "MSTRG.46427"; transcript_id "MSTRG.46427.774"; exon_number "5";
chr12	StringTie	exon	113399556	113399710	1000	-	.	gene_id "MSTRG.46427"; transcript_id "MSTRG.46427.774"; exon_number "6";
chr12	StringTie	exon	113403768	113404034	1000	-	.	gene_id "MSTRG.46427"; transcript_id "MSTRG.46427.774"; exon_number "7";
chr12	StringTie	transcript	113391744	113404298	1000	-	.	gene_id "MSTRG.46427"; transcript_id "MSTRG.46427.775";
chr12	StringTie	exon	113391744	113393149	1000	-	.	gene_id "MSTRG.46427"; transcript_id "MSTRG.46427.775"; exon_number "1";
chr12	StringTie	exon	113393892	113394016	1000	-	.	gene_id "MSTRG.46427"; transcript_id "MSTRG.46427.775"; exon_number "2";
chr12	StringTie	exon	113397165	113397392	1000	-	.	gene_id "MSTRG.46427"; transcript_id "MSTRG.46427.775"; exon_number "3";
chr12	StringTie	exon	113398515	113398606	1000	-	.	gene_id "MSTRG.46427"; transcript_id "MSTRG.46427.775"; exon_number "4";
chr12	StringTie	exon	113398707	113398846	1000	-	.	gene_id "MSTRG.46427"; transcript_id "MSTRG.46427.775"; exon_number "5";
chr12	StringTie	exon	113399112	113399151	1000	-	.	gene_id "MSTRG.46427"; transcript_id "MSTRG.46427.775"; exon_number "6";
chr12	StringTie	exon	113399556	113399710	1000	-	.	gene_id "MSTRG.46427"; transcript_id "MSTRG.46427.775"; exon_number "7";
chr12	StringTie	exon	113403768	113403855	1000	-	.	gene_id "MSTRG.46427"; transcript_id "MSTRG.46427.775"; exon_number "8";
chr12	StringTie	exon	113404167	113404298	1000	-	.	gene_id "MSTRG.46427"; transcript_id "MSTRG.46427.775"; exon_number "9";
chr12	StringTie	transcript	113392012	113403886	1000	-	.	gene_id "MSTRG.46427"; transcript_id "MSTRG.46427.776";
chr12	StringTie	exon	113392012	113393138	1000	-	.	gene_id "MSTRG.46427"; transcript_id "MSTRG.46427.776"; exon_number "1";
chr12	StringTie	exon	113393892	113394016	1000	-	.	gene_id "MSTRG.46427"; transcript_id "MSTRG.46427.776"; exon_number "2";
chr12	StringTie	exon	113397165	113397392	1000	-	.	gene_id "MSTRG.46427"; transcript_id "MSTRG.46427.776"; exon_number "3";
chr12	StringTie	exon	113398515	113398606	1000	-	.	gene_id "MSTRG.46427"; transcript_id "MSTRG.46427.776"; exon_number "4";
chr12	StringTie	exon	113398707	113398846	1000	-	.	gene_id "MSTRG.46427"; transcript_id "MSTRG.46427.776"; exon_number "5";
chr12	StringTie	exon	113399112	113399151	1000	-	.	gene_id "MSTRG.46427"; transcript_id "MSTRG.46427.776"; exon_number "6";
chr12	StringTie	exon	113399556	113399710	1000	-	.	gene_id "MSTRG.46427"; transcript_id "MSTRG.46427.776"; exon_number "7";
chr12	StringTie	exon	113403768	113403886	1000	-	.	gene_id "MSTRG.46427"; transcript_id "MSTRG.46427.776"; exon_number "8";
chr12	StringTie	transcript	113392041	113403924	1000	-	.	gene_id "MSTRG.46427"; transcript_id "MSTRG.46427.777";
chr12	StringTie	exon	113392041	113393149	1000	-	.	gene_id "MSTRG.46427"; transcript_id "MSTRG.46427.777"; exon_number "1";
chr12	StringTie	exon	113393892	113394016	1000	-	.	gene_id "MSTRG.46427"; transcript_id "MSTRG.46427.777"; exon_number "2";
chr12	StringTie	exon	113397165	113397392	1000	-	.	gene_id "MSTRG.46427"; transcript_id "MSTRG.46427.777"; exon_number "3";
chr12	StringTie	exon	113399556	113399710	1000	-	.	gene_id "MSTRG.46427"; transcript_id "MSTRG.46427.777"; exon_number "4";
chr12	StringTie	exon	113403768	113403924	1000	-	.	gene_id "MSTRG.46427"; transcript_id "MSTRG.46427.777"; exon_number "5";
chr12	StringTie	transcript	113392334	113403945	1000	-	.	gene_id "MSTRG.46427"; transcript_id "MSTRG.46427.778";
chr12	StringTie	exon	113392334	113393149	1000	-	.	gene_id "MSTRG.46427"; transcript_id "MSTRG.46427.778"; exon_number "1";
chr12	StringTie	exon	113393892	113394016	1000	-	.	gene_id "MSTRG.46427"; transcript_id "MSTRG.46427.778"; exon_number "2";
chr12	StringTie	exon	113397165	113397218	1000	-	.	gene_id "MSTRG.46427"; transcript_id "MSTRG.46427.778"; exon_number "3";
chr12	StringTie	exon	113398515	113398606	1000	-	.	gene_id "MSTRG.46427"; transcript_id "MSTRG.46427.778"; exon_number "4";
chr12	StringTie	exon	113398707	113398846	1000	-	.	gene_id "MSTRG.46427"; transcript_id "MSTRG.46427.778"; exon_number "5";
chr12	StringTie	exon	113399112	113399151	1000	-	.	gene_id "MSTRG.46427"; transcript_id "MSTRG.46427.778"; exon_number "6";
chr12	StringTie	exon	113399556	113399710	1000	-	.	gene_id "MSTRG.46427"; transcript_id "MSTRG.46427.778"; exon_number "7";
chr12	StringTie	exon	113403768	113403945	1000	-	.	gene_id "MSTRG.46427"; transcript_id "MSTRG.46427.778"; exon_number "8";
chr12	StringTie	transcript	113392341	113426301	1000	-	.	gene_id "MSTRG.46427"; transcript_id "MSTRG.46427.779";
chr12	StringTie	exon	113392341	113393149	1000	-	.	gene_id "MSTRG.46427"; transcript_id "MSTRG.46427.779"; exon_number "1";
chr12	StringTie	exon	113393892	113394016	1000	-	.	gene_id "MSTRG.46427"; transcript_id "MSTRG.46427.779"; exon_number "2";
chr12	StringTie	exon	113398515	113398606	1000	-	.	gene_id "MSTRG.46427"; transcript_id "MSTRG.46427.779"; exon_number "3";
chr12	StringTie	exon	113398707	113398846	1000	-	.	gene_id "MSTRG.46427"; transcript_id "MSTRG.46427.779"; exon_number "4";
chr12	StringTie	exon	113399112	113399151	1000	-	.	gene_id "MSTRG.46427"; transcript_id "MSTRG.46427.779"; exon_number "5";
chr12	StringTie	exon	113399556	113399710	1000	-	.	gene_id "MSTRG.46427"; transcript_id "MSTRG.46427.779"; exon_number "6";
chr12	StringTie	exon	113425664	113425820	1000	-	.	gene_id "MSTRG.46427"; transcript_id "MSTRG.46427.779"; exon_number "7";
chr12	StringTie	exon	113426150	113426301	1000	-	.	gene_id "MSTRG.46427"; transcript_id "MSTRG.46427.779"; exon_number "8";
chr12	StringTie	transcript	113389333	113391325	1000	-	.	gene_id "MSTRG.46427"; transcript_id "MSTRG.46427.78";
chr12	StringTie	exon	113389333	113389608	1000	-	.	gene_id "MSTRG.46427"; transcript_id "MSTRG.46427.78"; exon_number "1";
chr12	StringTie	exon	113390306	113390558	1000	-	.	gene_id "MSTRG.46427"; transcript_id "MSTRG.46427.78"; exon_number "2";
chr12	StringTie	exon	113390607	113391325	1000	-	.	gene_id "MSTRG.46427"; transcript_id "MSTRG.46427.78"; exon_number "3";
chr12	StringTie	transcript	113392359	113426301	1000	-	.	gene_id "MSTRG.46427"; transcript_id "MSTRG.46427.780";
chr12	StringTie	exon	113392359	113393149	1000	-	.	gene_id "MSTRG.46427"; transcript_id "MSTRG.46427.780"; exon_number "1";
chr12	StringTie	exon	113393892	113394016	1000	-	.	gene_id "MSTRG.46427"; transcript_id "MSTRG.46427.780"; exon_number "2";
chr12	StringTie	exon	113397165	113397271	1000	-	.	gene_id "MSTRG.46427"; transcript_id "MSTRG.46427.780"; exon_number "3";
chr12	StringTie	exon	113397351	113397392	1000	-	.	gene_id "MSTRG.46427"; transcript_id "MSTRG.46427.780"; exon_number "4";
chr12	StringTie	exon	113398515	113398606	1000	-	.	gene_id "MSTRG.46427"; transcript_id "MSTRG.46427.780"; exon_number "5";
chr12	StringTie	exon	113398707	113398846	1000	-	.	gene_id "MSTRG.46427"; transcript_id "MSTRG.46427.780"; exon_number "6";
chr12	StringTie	exon	113399112	113399151	1000	-	.	gene_id "MSTRG.46427"; transcript_id "MSTRG.46427.780"; exon_number "7";
chr12	StringTie	exon	113399556	113399710	1000	-	.	gene_id "MSTRG.46427"; transcript_id "MSTRG.46427.780"; exon_number "8";
chr12	StringTie	exon	113425664	113425820	1000	-	.	gene_id "MSTRG.46427"; transcript_id "MSTRG.46427.780"; exon_number "9";
chr12	StringTie	exon	113426150	113426301	1000	-	.	gene_id "MSTRG.46427"; transcript_id "MSTRG.46427.780"; exon_number "10";
chr12	StringTie	transcript	113392361	113403899	1000	-	.	gene_id "MSTRG.46427"; transcript_id "MSTRG.46427.781";
chr12	StringTie	exon	113392361	113393149	1000	-	.	gene_id "MSTRG.46427"; transcript_id "MSTRG.46427.781"; exon_number "1";
chr12	StringTie	exon	113393892	113396092	1000	-	.	gene_id "MSTRG.46427"; transcript_id "MSTRG.46427.781"; exon_number "2";
chr12	StringTie	exon	113397165	113398606	1000	-	.	gene_id "MSTRG.46427"; transcript_id "MSTRG.46427.781"; exon_number "3";
chr12	StringTie	exon	113398707	113399151	1000	-	.	gene_id "MSTRG.46427"; transcript_id "MSTRG.46427.781"; exon_number "4";
chr12	StringTie	exon	113399556	113399710	1000	-	.	gene_id "MSTRG.46427"; transcript_id "MSTRG.46427.781"; exon_number "5";
chr12	StringTie	exon	113403768	113403899	1000	-	.	gene_id "MSTRG.46427"; transcript_id "MSTRG.46427.781"; exon_number "6";
chr12	StringTie	transcript	113392386	113403976	1000	-	.	gene_id "MSTRG.46427"; transcript_id "MSTRG.46427.782";
chr12	StringTie	exon	113392386	113393149	1000	-	.	gene_id "MSTRG.46427"; transcript_id "MSTRG.46427.782"; exon_number "1";
chr12	StringTie	exon	113393892	113393936	1000	-	.	gene_id "MSTRG.46427"; transcript_id "MSTRG.46427.782"; exon_number "2";
chr12	StringTie	exon	113397359	113397392	1000	-	.	gene_id "MSTRG.46427"; transcript_id "MSTRG.46427.782"; exon_number "3";
chr12	StringTie	exon	113398515	113398606	1000	-	.	gene_id "MSTRG.46427"; transcript_id "MSTRG.46427.782"; exon_number "4";
chr12	StringTie	exon	113399112	113399151	1000	-	.	gene_id "MSTRG.46427"; transcript_id "MSTRG.46427.782"; exon_number "5";
chr12	StringTie	exon	113399556	113399710	1000	-	.	gene_id "MSTRG.46427"; transcript_id "MSTRG.46427.782"; exon_number "6";
chr12	StringTie	exon	113403768	113403976	1000	-	.	gene_id "MSTRG.46427"; transcript_id "MSTRG.46427.782"; exon_number "7";
chr12	StringTie	transcript	113392388	113403931	1000	-	.	gene_id "MSTRG.46427"; transcript_id "MSTRG.46427.783";
chr12	StringTie	exon	113392388	113393149	1000	-	.	gene_id "MSTRG.46427"; transcript_id "MSTRG.46427.783"; exon_number "1";
chr12	StringTie	exon	113393896	113394016	1000	-	.	gene_id "MSTRG.46427"; transcript_id "MSTRG.46427.783"; exon_number "2";
chr12	StringTie	exon	113397165	113397218	1000	-	.	gene_id "MSTRG.46427"; transcript_id "MSTRG.46427.783"; exon_number "3";
chr12	StringTie	exon	113397324	113397392	1000	-	.	gene_id "MSTRG.46427"; transcript_id "MSTRG.46427.783"; exon_number "4";
chr12	StringTie	exon	113398515	113398606	1000	-	.	gene_id "MSTRG.46427"; transcript_id "MSTRG.46427.783"; exon_number "5";
chr12	StringTie	exon	113398707	113398846	1000	-	.	gene_id "MSTRG.46427"; transcript_id "MSTRG.46427.783"; exon_number "6";
chr12	StringTie	exon	113399112	113399151	1000	-	.	gene_id "MSTRG.46427"; transcript_id "MSTRG.46427.783"; exon_number "7";
chr12	StringTie	exon	113399556	113399710	1000	-	.	gene_id "MSTRG.46427"; transcript_id "MSTRG.46427.783"; exon_number "8";
chr12	StringTie	exon	113403768	113403931	1000	-	.	gene_id "MSTRG.46427"; transcript_id "MSTRG.46427.783"; exon_number "9";
chr12	StringTie	transcript	113392389	113404450	1000	-	.	gene_id "MSTRG.46427"; transcript_id "MSTRG.46427.784";
chr12	StringTie	exon	113392389	113397392	1000	-	.	gene_id "MSTRG.46427"; transcript_id "MSTRG.46427.784"; exon_number "1";
chr12	StringTie	exon	113398515	113398606	1000	-	.	gene_id "MSTRG.46427"; transcript_id "MSTRG.46427.784"; exon_number "2";
chr12	StringTie	exon	113399112	113399151	1000	-	.	gene_id "MSTRG.46427"; transcript_id "MSTRG.46427.784"; exon_number "3";
chr12	StringTie	exon	113399556	113399710	1000	-	.	gene_id "MSTRG.46427"; transcript_id "MSTRG.46427.784"; exon_number "4";
chr12	StringTie	exon	113399873	113399962	1000	-	.	gene_id "MSTRG.46427"; transcript_id "MSTRG.46427.784"; exon_number "5";
chr12	StringTie	exon	113403768	113404450	1000	-	.	gene_id "MSTRG.46427"; transcript_id "MSTRG.46427.784"; exon_number "6";
chr12	StringTie	transcript	113392394	113403878	1000	-	.	gene_id "MSTRG.46427"; transcript_id "MSTRG.46427.785";
chr12	StringTie	exon	113392394	113393149	1000	-	.	gene_id "MSTRG.46427"; transcript_id "MSTRG.46427.785"; exon_number "1";
chr12	StringTie	exon	113393892	113394016	1000	-	.	gene_id "MSTRG.46427"; transcript_id "MSTRG.46427.785"; exon_number "2";
chr12	StringTie	exon	113397165	113397392	1000	-	.	gene_id "MSTRG.46427"; transcript_id "MSTRG.46427.785"; exon_number "3";
chr12	StringTie	exon	113398515	113398606	1000	-	.	gene_id "MSTRG.46427"; transcript_id "MSTRG.46427.785"; exon_number "4";
chr12	StringTie	exon	113398707	113398846	1000	-	.	gene_id "MSTRG.46427"; transcript_id "MSTRG.46427.785"; exon_number "5";
chr12	StringTie	exon	113399556	113399710	1000	-	.	gene_id "MSTRG.46427"; transcript_id "MSTRG.46427.785"; exon_number "6";
chr12	StringTie	exon	113403768	113403878	1000	-	.	gene_id "MSTRG.46427"; transcript_id "MSTRG.46427.785"; exon_number "7";
chr12	StringTie	transcript	113392396	113403907	1000	-	.	gene_id "MSTRG.46427"; transcript_id "MSTRG.46427.786";
chr12	StringTie	exon	113392396	113393149	1000	-	.	gene_id "MSTRG.46427"; transcript_id "MSTRG.46427.786"; exon_number "1";
chr12	StringTie	exon	113393892	113394016	1000	-	.	gene_id "MSTRG.46427"; transcript_id "MSTRG.46427.786"; exon_number "2";
chr12	StringTie	exon	113397165	113398606	1000	-	.	gene_id "MSTRG.46427"; transcript_id "MSTRG.46427.786"; exon_number "3";
chr12	StringTie	exon	113398707	113398846	1000	-	.	gene_id "MSTRG.46427"; transcript_id "MSTRG.46427.786"; exon_number "4";
chr12	StringTie	exon	113399112	113399151	1000	-	.	gene_id "MSTRG.46427"; transcript_id "MSTRG.46427.786"; exon_number "5";
chr12	StringTie	exon	113399544	113399710	1000	-	.	gene_id "MSTRG.46427"; transcript_id "MSTRG.46427.786"; exon_number "6";
chr12	StringTie	exon	113403768	113403907	1000	-	.	gene_id "MSTRG.46427"; transcript_id "MSTRG.46427.786"; exon_number "7";
chr12	StringTie	transcript	113392404	113403931	1000	-	.	gene_id "MSTRG.46427"; transcript_id "MSTRG.46427.787";
chr12	StringTie	exon	113392404	113393149	1000	-	.	gene_id "MSTRG.46427"; transcript_id "MSTRG.46427.787"; exon_number "1";
chr12	StringTie	exon	113393892	113394016	1000	-	.	gene_id "MSTRG.46427"; transcript_id "MSTRG.46427.787"; exon_number "2";
chr12	StringTie	exon	113397165	113397392	1000	-	.	gene_id "MSTRG.46427"; transcript_id "MSTRG.46427.787"; exon_number "3";
chr12	StringTie	exon	113398515	113398576	1000	-	.	gene_id "MSTRG.46427"; transcript_id "MSTRG.46427.787"; exon_number "4";
chr12	StringTie	exon	113399658	113399710	1000	-	.	gene_id "MSTRG.46427"; transcript_id "MSTRG.46427.787"; exon_number "5";
chr12	StringTie	exon	113403768	113403931	1000	-	.	gene_id "MSTRG.46427"; transcript_id "MSTRG.46427.787"; exon_number "6";
chr12	StringTie	transcript	113392407	113403974	1000	-	.	gene_id "MSTRG.46427"; transcript_id "MSTRG.46427.788";
chr12	StringTie	exon	113392407	113393149	1000	-	.	gene_id "MSTRG.46427"; transcript_id "MSTRG.46427.788"; exon_number "1";
chr12	StringTie	exon	113393892	113394016	1000	-	.	gene_id "MSTRG.46427"; transcript_id "MSTRG.46427.788"; exon_number "2";
chr12	StringTie	exon	113397165	113397271	1000	-	.	gene_id "MSTRG.46427"; transcript_id "MSTRG.46427.788"; exon_number "3";
chr12	StringTie	exon	113397351	113397392	1000	-	.	gene_id "MSTRG.46427"; transcript_id "MSTRG.46427.788"; exon_number "4";
chr12	StringTie	exon	113398515	113398606	1000	-	.	gene_id "MSTRG.46427"; transcript_id "MSTRG.46427.788"; exon_number "5";
chr12	StringTie	exon	113398707	113398846	1000	-	.	gene_id "MSTRG.46427"; transcript_id "MSTRG.46427.788"; exon_number "6";
chr12	StringTie	exon	113399112	113399151	1000	-	.	gene_id "MSTRG.46427"; transcript_id "MSTRG.46427.788"; exon_number "7";
chr12	StringTie	exon	113399556	113399710	1000	-	.	gene_id "MSTRG.46427"; transcript_id "MSTRG.46427.788"; exon_number "8";
chr12	StringTie	exon	113403768	113403974	1000	-	.	gene_id "MSTRG.46427"; transcript_id "MSTRG.46427.788"; exon_number "9";
chr12	StringTie	transcript	113392409	113403878	1000	-	.	gene_id "MSTRG.46427"; transcript_id "MSTRG.46427.789";
chr12	StringTie	exon	113392409	113399151	1000	-	.	gene_id "MSTRG.46427"; transcript_id "MSTRG.46427.789"; exon_number "1";
chr12	StringTie	exon	113399228	113399710	1000	-	.	gene_id "MSTRG.46427"; transcript_id "MSTRG.46427.789"; exon_number "2";
chr12	StringTie	exon	113403768	113403878	1000	-	.	gene_id "MSTRG.46427"; transcript_id "MSTRG.46427.789"; exon_number "3";
chr12	StringTie	transcript	113389333	113391366	1000	-	.	gene_id "MSTRG.46427"; transcript_id "MSTRG.46427.79";
chr12	StringTie	exon	113389333	113389531	1000	-	.	gene_id "MSTRG.46427"; transcript_id "MSTRG.46427.79"; exon_number "1";
chr12	StringTie	exon	113389613	113389664	1000	-	.	gene_id "MSTRG.46427"; transcript_id "MSTRG.46427.79"; exon_number "2";
chr12	StringTie	exon	113390421	113390429	1000	-	.	gene_id "MSTRG.46427"; transcript_id "MSTRG.46427.79"; exon_number "3";
chr12	StringTie	exon	113390559	113391366	1000	-	.	gene_id "MSTRG.46427"; transcript_id "MSTRG.46427.79"; exon_number "4";
chr12	StringTie	transcript	113392417	113403957	1000	-	.	gene_id "MSTRG.46427"; transcript_id "MSTRG.46427.790";
chr12	StringTie	exon	113392417	113393149	1000	-	.	gene_id "MSTRG.46427"; transcript_id "MSTRG.46427.790"; exon_number "1";
chr12	StringTie	exon	113393892	113394016	1000	-	.	gene_id "MSTRG.46427"; transcript_id "MSTRG.46427.790"; exon_number "2";
chr12	StringTie	exon	113397165	113397298	1000	-	.	gene_id "MSTRG.46427"; transcript_id "MSTRG.46427.790"; exon_number "3";
chr12	StringTie	exon	113397362	113397392	1000	-	.	gene_id "MSTRG.46427"; transcript_id "MSTRG.46427.790"; exon_number "4";
chr12	StringTie	exon	113398515	113398606	1000	-	.	gene_id "MSTRG.46427"; transcript_id "MSTRG.46427.790"; exon_number "5";
chr12	StringTie	exon	113398707	113398846	1000	-	.	gene_id "MSTRG.46427"; transcript_id "MSTRG.46427.790"; exon_number "6";
chr12	StringTie	exon	113399112	113399151	1000	-	.	gene_id "MSTRG.46427"; transcript_id "MSTRG.46427.790"; exon_number "7";
chr12	StringTie	exon	113399556	113399710	1000	-	.	gene_id "MSTRG.46427"; transcript_id "MSTRG.46427.790"; exon_number "8";
chr12	StringTie	exon	113403768	113403957	1000	-	.	gene_id "MSTRG.46427"; transcript_id "MSTRG.46427.790"; exon_number "9";
chr12	StringTie	transcript	113392423	113404370	1000	-	.	gene_id "MSTRG.46427"; transcript_id "MSTRG.46427.791";
chr12	StringTie	exon	113392423	113393149	1000	-	.	gene_id "MSTRG.46427"; transcript_id "MSTRG.46427.791"; exon_number "1";
chr12	StringTie	exon	113393892	113394016	1000	-	.	gene_id "MSTRG.46427"; transcript_id "MSTRG.46427.791"; exon_number "2";
chr12	StringTie	exon	113397165	113397392	1000	-	.	gene_id "MSTRG.46427"; transcript_id "MSTRG.46427.791"; exon_number "3";
chr12	StringTie	exon	113398515	113398606	1000	-	.	gene_id "MSTRG.46427"; transcript_id "MSTRG.46427.791"; exon_number "4";
chr12	StringTie	exon	113398707	113398846	1000	-	.	gene_id "MSTRG.46427"; transcript_id "MSTRG.46427.791"; exon_number "5";
chr12	StringTie	exon	113399112	113399151	1000	-	.	gene_id "MSTRG.46427"; transcript_id "MSTRG.46427.791"; exon_number "6";
chr12	StringTie	exon	113399556	113399710	1000	-	.	gene_id "MSTRG.46427"; transcript_id "MSTRG.46427.791"; exon_number "7";
chr12	StringTie	exon	113399873	113399962	1000	-	.	gene_id "MSTRG.46427"; transcript_id "MSTRG.46427.791"; exon_number "8";
chr12	StringTie	exon	113403768	113404370	1000	-	.	gene_id "MSTRG.46427"; transcript_id "MSTRG.46427.791"; exon_number "9";
chr12	StringTie	transcript	113392433	113403979	1000	-	.	gene_id "MSTRG.46427"; transcript_id "MSTRG.46427.792";
chr12	StringTie	exon	113392433	113393149	1000	-	.	gene_id "MSTRG.46427"; transcript_id "MSTRG.46427.792"; exon_number "1";
chr12	StringTie	exon	113393892	113394016	1000	-	.	gene_id "MSTRG.46427"; transcript_id "MSTRG.46427.792"; exon_number "2";
chr12	StringTie	exon	113397165	113397271	1000	-	.	gene_id "MSTRG.46427"; transcript_id "MSTRG.46427.792"; exon_number "3";
chr12	StringTie	exon	113397351	113397392	1000	-	.	gene_id "MSTRG.46427"; transcript_id "MSTRG.46427.792"; exon_number "4";
chr12	StringTie	exon	113398515	113398606	1000	-	.	gene_id "MSTRG.46427"; transcript_id "MSTRG.46427.792"; exon_number "5";
chr12	StringTie	exon	113398707	113398846	1000	-	.	gene_id "MSTRG.46427"; transcript_id "MSTRG.46427.792"; exon_number "6";
chr12	StringTie	exon	113399112	113399710	1000	-	.	gene_id "MSTRG.46427"; transcript_id "MSTRG.46427.792"; exon_number "7";
chr12	StringTie	exon	113403768	113403979	1000	-	.	gene_id "MSTRG.46427"; transcript_id "MSTRG.46427.792"; exon_number "8";
chr12	StringTie	transcript	113392436	113403911	1000	-	.	gene_id "MSTRG.46427"; transcript_id "MSTRG.46427.793";
chr12	StringTie	exon	113392436	113393149	1000	-	.	gene_id "MSTRG.46427"; transcript_id "MSTRG.46427.793"; exon_number "1";
chr12	StringTie	exon	113393892	113394016	1000	-	.	gene_id "MSTRG.46427"; transcript_id "MSTRG.46427.793"; exon_number "2";
chr12	StringTie	exon	113397165	113397392	1000	-	.	gene_id "MSTRG.46427"; transcript_id "MSTRG.46427.793"; exon_number "3";
chr12	StringTie	exon	113398515	113398606	1000	-	.	gene_id "MSTRG.46427"; transcript_id "MSTRG.46427.793"; exon_number "4";
chr12	StringTie	exon	113398707	113398888	1000	-	.	gene_id "MSTRG.46427"; transcript_id "MSTRG.46427.793"; exon_number "5";
chr12	StringTie	exon	113399112	113399151	1000	-	.	gene_id "MSTRG.46427"; transcript_id "MSTRG.46427.793"; exon_number "6";
chr12	StringTie	exon	113399556	113399710	1000	-	.	gene_id "MSTRG.46427"; transcript_id "MSTRG.46427.793"; exon_number "7";
chr12	StringTie	exon	113403768	113403911	1000	-	.	gene_id "MSTRG.46427"; transcript_id "MSTRG.46427.793"; exon_number "8";
chr12	StringTie	transcript	113392437	113404035	1000	-	.	gene_id "MSTRG.46427"; transcript_id "MSTRG.46427.794";
chr12	StringTie	exon	113392437	113393149	1000	-	.	gene_id "MSTRG.46427"; transcript_id "MSTRG.46427.794"; exon_number "1";
chr12	StringTie	exon	113393892	113394016	1000	-	.	gene_id "MSTRG.46427"; transcript_id "MSTRG.46427.794"; exon_number "2";
chr12	StringTie	exon	113397165	113397271	1000	-	.	gene_id "MSTRG.46427"; transcript_id "MSTRG.46427.794"; exon_number "3";
chr12	StringTie	exon	113397320	113397392	1000	-	.	gene_id "MSTRG.46427"; transcript_id "MSTRG.46427.794"; exon_number "4";
chr12	StringTie	exon	113398515	113398606	1000	-	.	gene_id "MSTRG.46427"; transcript_id "MSTRG.46427.794"; exon_number "5";
chr12	StringTie	exon	113398707	113398846	1000	-	.	gene_id "MSTRG.46427"; transcript_id "MSTRG.46427.794"; exon_number "6";
chr12	StringTie	exon	113399112	113399151	1000	-	.	gene_id "MSTRG.46427"; transcript_id "MSTRG.46427.794"; exon_number "7";
chr12	StringTie	exon	113399556	113399710	1000	-	.	gene_id "MSTRG.46427"; transcript_id "MSTRG.46427.794"; exon_number "8";
chr12	StringTie	exon	113403768	113404035	1000	-	.	gene_id "MSTRG.46427"; transcript_id "MSTRG.46427.794"; exon_number "9";
chr12	StringTie	transcript	113392443	113403931	1000	-	.	gene_id "MSTRG.46427"; transcript_id "MSTRG.46427.795";
chr12	StringTie	exon	113392443	113394016	1000	-	.	gene_id "MSTRG.46427"; transcript_id "MSTRG.46427.795"; exon_number "1";
chr12	StringTie	exon	113398515	113399962	1000	-	.	gene_id "MSTRG.46427"; transcript_id "MSTRG.46427.795"; exon_number "2";
chr12	StringTie	exon	113403768	113403931	1000	-	.	gene_id "MSTRG.46427"; transcript_id "MSTRG.46427.795"; exon_number "3";
chr12	StringTie	transcript	113392443	113403974	1000	-	.	gene_id "MSTRG.46427"; transcript_id "MSTRG.46427.796";
chr12	StringTie	exon	113392443	113393149	1000	-	.	gene_id "MSTRG.46427"; transcript_id "MSTRG.46427.796"; exon_number "1";
chr12	StringTie	exon	113393892	113394006	1000	-	.	gene_id "MSTRG.46427"; transcript_id "MSTRG.46427.796"; exon_number "2";
chr12	StringTie	exon	113399658	113399710	1000	-	.	gene_id "MSTRG.46427"; transcript_id "MSTRG.46427.796"; exon_number "3";
chr12	StringTie	exon	113403768	113403974	1000	-	.	gene_id "MSTRG.46427"; transcript_id "MSTRG.46427.796"; exon_number "4";
chr12	StringTie	transcript	113392443	113403958	1000	-	.	gene_id "MSTRG.46427"; transcript_id "MSTRG.46427.797";
chr12	StringTie	exon	113392443	113393149	1000	-	.	gene_id "MSTRG.46427"; transcript_id "MSTRG.46427.797"; exon_number "1";
chr12	StringTie	exon	113393892	113394016	1000	-	.	gene_id "MSTRG.46427"; transcript_id "MSTRG.46427.797"; exon_number "2";
chr12	StringTie	exon	113397165	113397392	1000	-	.	gene_id "MSTRG.46427"; transcript_id "MSTRG.46427.797"; exon_number "3";
chr12	StringTie	exon	113398515	113398606	1000	-	.	gene_id "MSTRG.46427"; transcript_id "MSTRG.46427.797"; exon_number "4";
chr12	StringTie	exon	113398707	113398834	1000	-	.	gene_id "MSTRG.46427"; transcript_id "MSTRG.46427.797"; exon_number "5";
chr12	StringTie	exon	113399663	113399710	1000	-	.	gene_id "MSTRG.46427"; transcript_id "MSTRG.46427.797"; exon_number "6";
chr12	StringTie	exon	113403768	113403958	1000	-	.	gene_id "MSTRG.46427"; transcript_id "MSTRG.46427.797"; exon_number "7";
chr12	StringTie	transcript	113392445	113403892	1000	-	.	gene_id "MSTRG.46427"; transcript_id "MSTRG.46427.798";
chr12	StringTie	exon	113392445	113394016	1000	-	.	gene_id "MSTRG.46427"; transcript_id "MSTRG.46427.798"; exon_number "1";
chr12	StringTie	exon	113397165	113397392	1000	-	.	gene_id "MSTRG.46427"; transcript_id "MSTRG.46427.798"; exon_number "2";
chr12	StringTie	exon	113399112	113399151	1000	-	.	gene_id "MSTRG.46427"; transcript_id "MSTRG.46427.798"; exon_number "3";
chr12	StringTie	exon	113399556	113399710	1000	-	.	gene_id "MSTRG.46427"; transcript_id "MSTRG.46427.798"; exon_number "4";
chr12	StringTie	exon	113403768	113403892	1000	-	.	gene_id "MSTRG.46427"; transcript_id "MSTRG.46427.798"; exon_number "5";
chr12	StringTie	transcript	113392445	113403909	1000	-	.	gene_id "MSTRG.46427"; transcript_id "MSTRG.46427.799";
chr12	StringTie	exon	113392445	113393149	1000	-	.	gene_id "MSTRG.46427"; transcript_id "MSTRG.46427.799"; exon_number "1";
chr12	StringTie	exon	113393892	113394016	1000	-	.	gene_id "MSTRG.46427"; transcript_id "MSTRG.46427.799"; exon_number "2";
chr12	StringTie	exon	113397165	113397392	1000	-	.	gene_id "MSTRG.46427"; transcript_id "MSTRG.46427.799"; exon_number "3";
chr12	StringTie	exon	113398515	113398606	1000	-	.	gene_id "MSTRG.46427"; transcript_id "MSTRG.46427.799"; exon_number "4";
chr12	StringTie	exon	113398707	113398732	1000	-	.	gene_id "MSTRG.46427"; transcript_id "MSTRG.46427.799"; exon_number "5";
chr12	StringTie	exon	113399612	113399710	1000	-	.	gene_id "MSTRG.46427"; transcript_id "MSTRG.46427.799"; exon_number "6";
chr12	StringTie	exon	113403768	113403909	1000	-	.	gene_id "MSTRG.46427"; transcript_id "MSTRG.46427.799"; exon_number "7";
chr12	StringTie	transcript	113373672	113391297	1000	-	.	gene_id "MSTRG.46427"; transcript_id "MSTRG.46427.8";
chr12	StringTie	exon	113373672	113373700	1000	-	.	gene_id "MSTRG.46427"; transcript_id "MSTRG.46427.8"; exon_number "1";
chr12	StringTie	exon	113390607	113390694	1000	-	.	gene_id "MSTRG.46427"; transcript_id "MSTRG.46427.8"; exon_number "2";
chr12	StringTie	exon	113390722	113391297	1000	-	.	gene_id "MSTRG.46427"; transcript_id "MSTRG.46427.8"; exon_number "3";
chr12	StringTie	transcript	113389334	113391341	1000	-	.	gene_id "MSTRG.46427"; transcript_id "MSTRG.46427.80";
chr12	StringTie	exon	113389334	113389608	1000	-	.	gene_id "MSTRG.46427"; transcript_id "MSTRG.46427.80"; exon_number "1";
chr12	StringTie	exon	113390306	113390473	1000	-	.	gene_id "MSTRG.46427"; transcript_id "MSTRG.46427.80"; exon_number "2";
chr12	StringTie	exon	113390607	113390670	1000	-	.	gene_id "MSTRG.46427"; transcript_id "MSTRG.46427.80"; exon_number "3";
chr12	StringTie	exon	113390730	113391341	1000	-	.	gene_id "MSTRG.46427"; transcript_id "MSTRG.46427.80"; exon_number "4";
chr12	StringTie	transcript	113392445	113399714	1000	-	.	gene_id "MSTRG.46427"; transcript_id "MSTRG.46427.800";
chr12	StringTie	exon	113392445	113393149	1000	-	.	gene_id "MSTRG.46427"; transcript_id "MSTRG.46427.800"; exon_number "1";
chr12	StringTie	exon	113393892	113394016	1000	-	.	gene_id "MSTRG.46427"; transcript_id "MSTRG.46427.800"; exon_number "2";
chr12	StringTie	exon	113397165	113397288	1000	-	.	gene_id "MSTRG.46427"; transcript_id "MSTRG.46427.800"; exon_number "3";
chr12	StringTie	exon	113397316	113397392	1000	-	.	gene_id "MSTRG.46427"; transcript_id "MSTRG.46427.800"; exon_number "4";
chr12	StringTie	exon	113398515	113398606	1000	-	.	gene_id "MSTRG.46427"; transcript_id "MSTRG.46427.800"; exon_number "5";
chr12	StringTie	exon	113398707	113398846	1000	-	.	gene_id "MSTRG.46427"; transcript_id "MSTRG.46427.800"; exon_number "6";
chr12	StringTie	exon	113399112	113399151	1000	-	.	gene_id "MSTRG.46427"; transcript_id "MSTRG.46427.800"; exon_number "7";
chr12	StringTie	exon	113399556	113399714	1000	-	.	gene_id "MSTRG.46427"; transcript_id "MSTRG.46427.800"; exon_number "8";
chr12	StringTie	transcript	113392445	113404345	1000	-	.	gene_id "MSTRG.46427"; transcript_id "MSTRG.46427.801";
chr12	StringTie	exon	113392445	113394016	1000	-	.	gene_id "MSTRG.46427"; transcript_id "MSTRG.46427.801"; exon_number "1";
chr12	StringTie	exon	113397165	113397392	1000	-	.	gene_id "MSTRG.46427"; transcript_id "MSTRG.46427.801"; exon_number "2";
chr12	StringTie	exon	113398515	113398606	1000	-	.	gene_id "MSTRG.46427"; transcript_id "MSTRG.46427.801"; exon_number "3";
chr12	StringTie	exon	113398707	113398846	1000	-	.	gene_id "MSTRG.46427"; transcript_id "MSTRG.46427.801"; exon_number "4";
chr12	StringTie	exon	113399112	113399151	1000	-	.	gene_id "MSTRG.46427"; transcript_id "MSTRG.46427.801"; exon_number "5";
chr12	StringTie	exon	113399556	113399710	1000	-	.	gene_id "MSTRG.46427"; transcript_id "MSTRG.46427.801"; exon_number "6";
chr12	StringTie	exon	113403768	113403826	1000	-	.	gene_id "MSTRG.46427"; transcript_id "MSTRG.46427.801"; exon_number "7";
chr12	StringTie	exon	113404305	113404345	1000	-	.	gene_id "MSTRG.46427"; transcript_id "MSTRG.46427.801"; exon_number "8";
chr12	StringTie	transcript	113392445	113408340	1000	-	.	gene_id "MSTRG.46427"; transcript_id "MSTRG.46427.802";
chr12	StringTie	exon	113392445	113393149	1000	-	.	gene_id "MSTRG.46427"; transcript_id "MSTRG.46427.802"; exon_number "1";
chr12	StringTie	exon	113393892	113394016	1000	-	.	gene_id "MSTRG.46427"; transcript_id "MSTRG.46427.802"; exon_number "2";
chr12	StringTie	exon	113397165	113397392	1000	-	.	gene_id "MSTRG.46427"; transcript_id "MSTRG.46427.802"; exon_number "3";
chr12	StringTie	exon	113398515	113398606	1000	-	.	gene_id "MSTRG.46427"; transcript_id "MSTRG.46427.802"; exon_number "4";
chr12	StringTie	exon	113398707	113398846	1000	-	.	gene_id "MSTRG.46427"; transcript_id "MSTRG.46427.802"; exon_number "5";
chr12	StringTie	exon	113399112	113399151	1000	-	.	gene_id "MSTRG.46427"; transcript_id "MSTRG.46427.802"; exon_number "6";
chr12	StringTie	exon	113399556	113399710	1000	-	.	gene_id "MSTRG.46427"; transcript_id "MSTRG.46427.802"; exon_number "7";
chr12	StringTie	exon	113408231	113408340	1000	-	.	gene_id "MSTRG.46427"; transcript_id "MSTRG.46427.802"; exon_number "8";
chr12	StringTie	transcript	113392446	113404001	1000	-	.	gene_id "MSTRG.46427"; transcript_id "MSTRG.46427.804";
chr12	StringTie	exon	113392446	113393149	1000	-	.	gene_id "MSTRG.46427"; transcript_id "MSTRG.46427.804"; exon_number "1";
chr12	StringTie	exon	113393892	113394016	1000	-	.	gene_id "MSTRG.46427"; transcript_id "MSTRG.46427.804"; exon_number "2";
chr12	StringTie	exon	113397165	113397271	1000	-	.	gene_id "MSTRG.46427"; transcript_id "MSTRG.46427.804"; exon_number "3";
chr12	StringTie	exon	113397351	113397392	1000	-	.	gene_id "MSTRG.46427"; transcript_id "MSTRG.46427.804"; exon_number "4";
chr12	StringTie	exon	113398515	113398606	1000	-	.	gene_id "MSTRG.46427"; transcript_id "MSTRG.46427.804"; exon_number "5";
chr12	StringTie	exon	113398707	113399151	1000	-	.	gene_id "MSTRG.46427"; transcript_id "MSTRG.46427.804"; exon_number "6";
chr12	StringTie	exon	113399556	113399710	1000	-	.	gene_id "MSTRG.46427"; transcript_id "MSTRG.46427.804"; exon_number "7";
chr12	StringTie	exon	113403768	113404001	1000	-	.	gene_id "MSTRG.46427"; transcript_id "MSTRG.46427.804"; exon_number "8";
chr12	StringTie	transcript	113392446	113403915	1000	-	.	gene_id "MSTRG.46427"; transcript_id "MSTRG.46427.805";
chr12	StringTie	exon	113392446	113393149	1000	-	.	gene_id "MSTRG.46427"; transcript_id "MSTRG.46427.805"; exon_number "1";
chr12	StringTie	exon	113393892	113394016	1000	-	.	gene_id "MSTRG.46427"; transcript_id "MSTRG.46427.805"; exon_number "2";
chr12	StringTie	exon	113397165	113397274	1000	-	.	gene_id "MSTRG.46427"; transcript_id "MSTRG.46427.805"; exon_number "3";
chr12	StringTie	exon	113397298	113397392	1000	-	.	gene_id "MSTRG.46427"; transcript_id "MSTRG.46427.805"; exon_number "4";
chr12	StringTie	exon	113398515	113398606	1000	-	.	gene_id "MSTRG.46427"; transcript_id "MSTRG.46427.805"; exon_number "5";
chr12	StringTie	exon	113398707	113398846	1000	-	.	gene_id "MSTRG.46427"; transcript_id "MSTRG.46427.805"; exon_number "6";
chr12	StringTie	exon	113399112	113399151	1000	-	.	gene_id "MSTRG.46427"; transcript_id "MSTRG.46427.805"; exon_number "7";
chr12	StringTie	exon	113399556	113399710	1000	-	.	gene_id "MSTRG.46427"; transcript_id "MSTRG.46427.805"; exon_number "8";
chr12	StringTie	exon	113403768	113403915	1000	-	.	gene_id "MSTRG.46427"; transcript_id "MSTRG.46427.805"; exon_number "9";
chr12	StringTie	transcript	113392448	113408313	1000	-	.	gene_id "MSTRG.46427"; transcript_id "MSTRG.46427.806";
chr12	StringTie	exon	113392448	113393149	1000	-	.	gene_id "MSTRG.46427"; transcript_id "MSTRG.46427.806"; exon_number "1";
chr12	StringTie	exon	113393892	113394016	1000	-	.	gene_id "MSTRG.46427"; transcript_id "MSTRG.46427.806"; exon_number "2";
chr12	StringTie	exon	113397165	113397392	1000	-	.	gene_id "MSTRG.46427"; transcript_id "MSTRG.46427.806"; exon_number "3";
chr12	StringTie	exon	113398515	113398606	1000	-	.	gene_id "MSTRG.46427"; transcript_id "MSTRG.46427.806"; exon_number "4";
chr12	StringTie	exon	113398707	113398846	1000	-	.	gene_id "MSTRG.46427"; transcript_id "MSTRG.46427.806"; exon_number "5";
chr12	StringTie	exon	113399112	113399151	1000	-	.	gene_id "MSTRG.46427"; transcript_id "MSTRG.46427.806"; exon_number "6";
chr12	StringTie	exon	113399556	113399710	1000	-	.	gene_id "MSTRG.46427"; transcript_id "MSTRG.46427.806"; exon_number "7";
chr12	StringTie	exon	113403768	113403826	1000	-	.	gene_id "MSTRG.46427"; transcript_id "MSTRG.46427.806"; exon_number "8";
chr12	StringTie	exon	113408184	113408313	1000	-	.	gene_id "MSTRG.46427"; transcript_id "MSTRG.46427.806"; exon_number "9";
chr12	StringTie	transcript	113392449	113403909	1000	-	.	gene_id "MSTRG.46427"; transcript_id "MSTRG.46427.807";
chr12	StringTie	exon	113392449	113393149	1000	-	.	gene_id "MSTRG.46427"; transcript_id "MSTRG.46427.807"; exon_number "1";
chr12	StringTie	exon	113393892	113394016	1000	-	.	gene_id "MSTRG.46427"; transcript_id "MSTRG.46427.807"; exon_number "2";
chr12	StringTie	exon	113397165	113397303	1000	-	.	gene_id "MSTRG.46427"; transcript_id "MSTRG.46427.807"; exon_number "3";
chr12	StringTie	exon	113397367	113397392	1000	-	.	gene_id "MSTRG.46427"; transcript_id "MSTRG.46427.807"; exon_number "4";
chr12	StringTie	exon	113398515	113398606	1000	-	.	gene_id "MSTRG.46427"; transcript_id "MSTRG.46427.807"; exon_number "5";
chr12	StringTie	exon	113398707	113398846	1000	-	.	gene_id "MSTRG.46427"; transcript_id "MSTRG.46427.807"; exon_number "6";
chr12	StringTie	exon	113399112	113399151	1000	-	.	gene_id "MSTRG.46427"; transcript_id "MSTRG.46427.807"; exon_number "7";
chr12	StringTie	exon	113399556	113399710	1000	-	.	gene_id "MSTRG.46427"; transcript_id "MSTRG.46427.807"; exon_number "8";
chr12	StringTie	exon	113403768	113403909	1000	-	.	gene_id "MSTRG.46427"; transcript_id "MSTRG.46427.807"; exon_number "9";
chr12	StringTie	transcript	113392452	113404000	1000	-	.	gene_id "MSTRG.46427"; transcript_id "MSTRG.46427.808";
chr12	StringTie	exon	113392452	113394016	1000	-	.	gene_id "MSTRG.46427"; transcript_id "MSTRG.46427.808"; exon_number "1";
chr12	StringTie	exon	113397165	113397392	1000	-	.	gene_id "MSTRG.46427"; transcript_id "MSTRG.46427.808"; exon_number "2";
chr12	StringTie	exon	113398515	113398846	1000	-	.	gene_id "MSTRG.46427"; transcript_id "MSTRG.46427.808"; exon_number "3";
chr12	StringTie	exon	113399112	113399227	1000	-	.	gene_id "MSTRG.46427"; transcript_id "MSTRG.46427.808"; exon_number "4";
chr12	StringTie	exon	113399556	113399710	1000	-	.	gene_id "MSTRG.46427"; transcript_id "MSTRG.46427.808"; exon_number "5";
chr12	StringTie	exon	113403768	113404000	1000	-	.	gene_id "MSTRG.46427"; transcript_id "MSTRG.46427.808"; exon_number "6";
chr12	StringTie	transcript	113392453	113403973	1000	-	.	gene_id "MSTRG.46427"; transcript_id "MSTRG.46427.809";
chr12	StringTie	exon	113392453	113393149	1000	-	.	gene_id "MSTRG.46427"; transcript_id "MSTRG.46427.809"; exon_number "1";
chr12	StringTie	exon	113393892	113394006	1000	-	.	gene_id "MSTRG.46427"; transcript_id "MSTRG.46427.809"; exon_number "2";
chr12	StringTie	exon	113397165	113397392	1000	-	.	gene_id "MSTRG.46427"; transcript_id "MSTRG.46427.809"; exon_number "3";
chr12	StringTie	exon	113398515	113398606	1000	-	.	gene_id "MSTRG.46427"; transcript_id "MSTRG.46427.809"; exon_number "4";
chr12	StringTie	exon	113398707	113398846	1000	-	.	gene_id "MSTRG.46427"; transcript_id "MSTRG.46427.809"; exon_number "5";
chr12	StringTie	exon	113399112	113399151	1000	-	.	gene_id "MSTRG.46427"; transcript_id "MSTRG.46427.809"; exon_number "6";
chr12	StringTie	exon	113399556	113399710	1000	-	.	gene_id "MSTRG.46427"; transcript_id "MSTRG.46427.809"; exon_number "7";
chr12	StringTie	exon	113403768	113403973	1000	-	.	gene_id "MSTRG.46427"; transcript_id "MSTRG.46427.809"; exon_number "8";
chr12	StringTie	transcript	113389336	113391368	1000	-	.	gene_id "MSTRG.46427"; transcript_id "MSTRG.46427.81";
chr12	StringTie	exon	113389336	113389671	1000	-	.	gene_id "MSTRG.46427"; transcript_id "MSTRG.46427.81"; exon_number "1";
chr12	StringTie	exon	113390298	113390473	1000	-	.	gene_id "MSTRG.46427"; transcript_id "MSTRG.46427.81"; exon_number "2";
chr12	StringTie	exon	113390607	113390698	1000	-	.	gene_id "MSTRG.46427"; transcript_id "MSTRG.46427.81"; exon_number "3";
chr12	StringTie	exon	113390830	113391368	1000	-	.	gene_id "MSTRG.46427"; transcript_id "MSTRG.46427.81"; exon_number "4";
chr12	StringTie	transcript	113392463	113403892	1000	-	.	gene_id "MSTRG.46427"; transcript_id "MSTRG.46427.810";
chr12	StringTie	exon	113392463	113393149	1000	-	.	gene_id "MSTRG.46427"; transcript_id "MSTRG.46427.810"; exon_number "1";
chr12	StringTie	exon	113397165	113397392	1000	-	.	gene_id "MSTRG.46427"; transcript_id "MSTRG.46427.810"; exon_number "2";
chr12	StringTie	exon	113398515	113398606	1000	-	.	gene_id "MSTRG.46427"; transcript_id "MSTRG.46427.810"; exon_number "3";
chr12	StringTie	exon	113398707	113398846	1000	-	.	gene_id "MSTRG.46427"; transcript_id "MSTRG.46427.810"; exon_number "4";
chr12	StringTie	exon	113399112	113399151	1000	-	.	gene_id "MSTRG.46427"; transcript_id "MSTRG.46427.810"; exon_number "5";
chr12	StringTie	exon	113399556	113399710	1000	-	.	gene_id "MSTRG.46427"; transcript_id "MSTRG.46427.810"; exon_number "6";
chr12	StringTie	exon	113403768	113403892	1000	-	.	gene_id "MSTRG.46427"; transcript_id "MSTRG.46427.810"; exon_number "7";
chr12	StringTie	transcript	113392464	113403958	1000	-	.	gene_id "MSTRG.46427"; transcript_id "MSTRG.46427.811";
chr12	StringTie	exon	113392464	113393149	1000	-	.	gene_id "MSTRG.46427"; transcript_id "MSTRG.46427.811"; exon_number "1";
chr12	StringTie	exon	113397165	113397392	1000	-	.	gene_id "MSTRG.46427"; transcript_id "MSTRG.46427.811"; exon_number "2";
chr12	StringTie	exon	113398515	113398846	1000	-	.	gene_id "MSTRG.46427"; transcript_id "MSTRG.46427.811"; exon_number "3";
chr12	StringTie	exon	113399112	113399151	1000	-	.	gene_id "MSTRG.46427"; transcript_id "MSTRG.46427.811"; exon_number "4";
chr12	StringTie	exon	113399556	113399710	1000	-	.	gene_id "MSTRG.46427"; transcript_id "MSTRG.46427.811"; exon_number "5";
chr12	StringTie	exon	113403768	113403958	1000	-	.	gene_id "MSTRG.46427"; transcript_id "MSTRG.46427.811"; exon_number "6";
chr12	StringTie	transcript	113392499	113405350	1000	-	.	gene_id "MSTRG.46427"; transcript_id "MSTRG.46427.812";
chr12	StringTie	exon	113392499	113393149	1000	-	.	gene_id "MSTRG.46427"; transcript_id "MSTRG.46427.812"; exon_number "1";
chr12	StringTie	exon	113393892	113394016	1000	-	.	gene_id "MSTRG.46427"; transcript_id "MSTRG.46427.812"; exon_number "2";
chr12	StringTie	exon	113397165	113397392	1000	-	.	gene_id "MSTRG.46427"; transcript_id "MSTRG.46427.812"; exon_number "3";
chr12	StringTie	exon	113398515	113398606	1000	-	.	gene_id "MSTRG.46427"; transcript_id "MSTRG.46427.812"; exon_number "4";
chr12	StringTie	exon	113398707	113398846	1000	-	.	gene_id "MSTRG.46427"; transcript_id "MSTRG.46427.812"; exon_number "5";
chr12	StringTie	exon	113399112	113399151	1000	-	.	gene_id "MSTRG.46427"; transcript_id "MSTRG.46427.812"; exon_number "6";
chr12	StringTie	exon	113399556	113399710	1000	-	.	gene_id "MSTRG.46427"; transcript_id "MSTRG.46427.812"; exon_number "7";
chr12	StringTie	exon	113405333	113405350	1000	-	.	gene_id "MSTRG.46427"; transcript_id "MSTRG.46427.812"; exon_number "8";
chr12	StringTie	transcript	113417437	113426842	1000	-	.	gene_id "MSTRG.46427"; transcript_id "MSTRG.46427.818";
chr12	StringTie	exon	113417437	113417830	1000	-	.	gene_id "MSTRG.46427"; transcript_id "MSTRG.46427.818"; exon_number "1";
chr12	StringTie	exon	113425664	113426842	1000	-	.	gene_id "MSTRG.46427"; transcript_id "MSTRG.46427.818"; exon_number "2";
chr12	StringTie	transcript	113583811	113591530	1000	-	.	gene_id "MSTRG.46427"; transcript_id "MSTRG.46427.819";
chr12	StringTie	exon	113583811	113585632	1000	-	.	gene_id "MSTRG.46427"; transcript_id "MSTRG.46427.819"; exon_number "1";
chr12	StringTie	exon	113591120	113591530	1000	-	.	gene_id "MSTRG.46427"; transcript_id "MSTRG.46427.819"; exon_number "2";
chr12	StringTie	transcript	113389336	113391478	1000	-	.	gene_id "MSTRG.46427"; transcript_id "MSTRG.46427.82";
chr12	StringTie	exon	113389336	113389671	1000	-	.	gene_id "MSTRG.46427"; transcript_id "MSTRG.46427.82"; exon_number "1";
chr12	StringTie	exon	113390238	113390429	1000	-	.	gene_id "MSTRG.46427"; transcript_id "MSTRG.46427.82"; exon_number "2";
chr12	StringTie	exon	113390559	113390694	1000	-	.	gene_id "MSTRG.46427"; transcript_id "MSTRG.46427.82"; exon_number "3";
chr12	StringTie	exon	113390913	113391478	1000	-	.	gene_id "MSTRG.46427"; transcript_id "MSTRG.46427.82"; exon_number "4";
chr12	StringTie	transcript	113583811	113589797	1000	-	.	gene_id "MSTRG.46427"; transcript_id "MSTRG.46427.820";
chr12	StringTie	exon	113583811	113585632	1000	-	.	gene_id "MSTRG.46427"; transcript_id "MSTRG.46427.820"; exon_number "1";
chr12	StringTie	exon	113587924	113588063	1000	-	.	gene_id "MSTRG.46427"; transcript_id "MSTRG.46427.820"; exon_number "2";
chr12	StringTie	exon	113589044	113589797	1000	-	.	gene_id "MSTRG.46427"; transcript_id "MSTRG.46427.820"; exon_number "3";
chr12	StringTie	transcript	113583862	113591522	1000	-	.	gene_id "MSTRG.46427"; transcript_id "MSTRG.46427.821";
chr12	StringTie	exon	113583862	113585632	1000	-	.	gene_id "MSTRG.46427"; transcript_id "MSTRG.46427.821"; exon_number "1";
chr12	StringTie	exon	113590652	113591522	1000	-	.	gene_id "MSTRG.46427"; transcript_id "MSTRG.46427.821"; exon_number "2";
chr12	StringTie	transcript	113585194	113591868	1000	-	.	gene_id "MSTRG.46427"; transcript_id "MSTRG.46427.822";
chr12	StringTie	exon	113585194	113585632	1000	-	.	gene_id "MSTRG.46427"; transcript_id "MSTRG.46427.822"; exon_number "1";
chr12	StringTie	exon	113591828	113591868	1000	-	.	gene_id "MSTRG.46427"; transcript_id "MSTRG.46427.822"; exon_number "2";
chr12	StringTie	transcript	113389336	113391370	1000	-	.	gene_id "MSTRG.46427"; transcript_id "MSTRG.46427.83";
chr12	StringTie	exon	113389336	113389825	1000	-	.	gene_id "MSTRG.46427"; transcript_id "MSTRG.46427.83"; exon_number "1";
chr12	StringTie	exon	113390310	113390562	1000	-	.	gene_id "MSTRG.46427"; transcript_id "MSTRG.46427.83"; exon_number "2";
chr12	StringTie	exon	113390830	113391370	1000	-	.	gene_id "MSTRG.46427"; transcript_id "MSTRG.46427.83"; exon_number "3";
chr12	StringTie	transcript	113389336	113391404	1000	-	.	gene_id "MSTRG.46427"; transcript_id "MSTRG.46427.84";
chr12	StringTie	exon	113389336	113389671	1000	-	.	gene_id "MSTRG.46427"; transcript_id "MSTRG.46427.84"; exon_number "1";
chr12	StringTie	exon	113390298	113390558	1000	-	.	gene_id "MSTRG.46427"; transcript_id "MSTRG.46427.84"; exon_number "2";
chr12	StringTie	exon	113390830	113391404	1000	-	.	gene_id "MSTRG.46427"; transcript_id "MSTRG.46427.84"; exon_number "3";
chr12	StringTie	transcript	113389336	113589483	1000	-	.	gene_id "MSTRG.46427"; transcript_id "MSTRG.46427.85";
chr12	StringTie	exon	113389336	113389825	1000	-	.	gene_id "MSTRG.46427"; transcript_id "MSTRG.46427.85"; exon_number "1";
chr12	StringTie	exon	113390310	113390558	1000	-	.	gene_id "MSTRG.46427"; transcript_id "MSTRG.46427.85"; exon_number "2";
chr12	StringTie	exon	113390695	113390993	1000	-	.	gene_id "MSTRG.46427"; transcript_id "MSTRG.46427.85"; exon_number "3";
chr12	StringTie	exon	113589455	113589483	1000	-	.	gene_id "MSTRG.46427"; transcript_id "MSTRG.46427.85"; exon_number "4";
chr12	StringTie	transcript	113389336	113391220	1000	-	.	gene_id "MSTRG.46427"; transcript_id "MSTRG.46427.86";
chr12	StringTie	exon	113389336	113389671	1000	-	.	gene_id "MSTRG.46427"; transcript_id "MSTRG.46427.86"; exon_number "1";
chr12	StringTie	exon	113390298	113390473	1000	-	.	gene_id "MSTRG.46427"; transcript_id "MSTRG.46427.86"; exon_number "2";
chr12	StringTie	exon	113390607	113390829	1000	-	.	gene_id "MSTRG.46427"; transcript_id "MSTRG.46427.86"; exon_number "3";
chr12	StringTie	exon	113390917	113391220	1000	-	.	gene_id "MSTRG.46427"; transcript_id "MSTRG.46427.86"; exon_number "4";
chr12	StringTie	transcript	113389336	113391370	1000	-	.	gene_id "MSTRG.46427"; transcript_id "MSTRG.46427.87";
chr12	StringTie	exon	113389336	113389671	1000	-	.	gene_id "MSTRG.46427"; transcript_id "MSTRG.46427.87"; exon_number "1";
chr12	StringTie	exon	113390238	113390289	1000	-	.	gene_id "MSTRG.46427"; transcript_id "MSTRG.46427.87"; exon_number "2";
chr12	StringTie	exon	113390449	113390558	1000	-	.	gene_id "MSTRG.46427"; transcript_id "MSTRG.46427.87"; exon_number "3";
chr12	StringTie	exon	113390695	113390829	1000	-	.	gene_id "MSTRG.46427"; transcript_id "MSTRG.46427.87"; exon_number "4";
chr12	StringTie	exon	113390901	113391370	1000	-	.	gene_id "MSTRG.46427"; transcript_id "MSTRG.46427.87"; exon_number "5";
chr12	StringTie	transcript	113389336	113391370	1000	-	.	gene_id "MSTRG.46427"; transcript_id "MSTRG.46427.88";
chr12	StringTie	exon	113389336	113389671	1000	-	.	gene_id "MSTRG.46427"; transcript_id "MSTRG.46427.88"; exon_number "1";
chr12	StringTie	exon	113390238	113390429	1000	-	.	gene_id "MSTRG.46427"; transcript_id "MSTRG.46427.88"; exon_number "2";
chr12	StringTie	exon	113390559	113390633	1000	-	.	gene_id "MSTRG.46427"; transcript_id "MSTRG.46427.88"; exon_number "3";
chr12	StringTie	exon	113390695	113390698	1000	-	.	gene_id "MSTRG.46427"; transcript_id "MSTRG.46427.88"; exon_number "4";
chr12	StringTie	exon	113390730	113390829	1000	-	.	gene_id "MSTRG.46427"; transcript_id "MSTRG.46427.88"; exon_number "5";
chr12	StringTie	exon	113390901	113391370	1000	-	.	gene_id "MSTRG.46427"; transcript_id "MSTRG.46427.88"; exon_number "6";
chr12	StringTie	transcript	113389337	113391438	1000	-	.	gene_id "MSTRG.46427"; transcript_id "MSTRG.46427.89";
chr12	StringTie	exon	113389337	113389608	1000	-	.	gene_id "MSTRG.46427"; transcript_id "MSTRG.46427.89"; exon_number "1";
chr12	StringTie	exon	113390430	113390558	1000	-	.	gene_id "MSTRG.46427"; transcript_id "MSTRG.46427.89"; exon_number "2";
chr12	StringTie	exon	113390830	113391325	1000	-	.	gene_id "MSTRG.46427"; transcript_id "MSTRG.46427.89"; exon_number "3";
chr12	StringTie	exon	113391396	113391438	1000	-	.	gene_id "MSTRG.46427"; transcript_id "MSTRG.46427.89"; exon_number "4";
chr12	StringTie	transcript	113373673	113391404	1000	-	.	gene_id "MSTRG.46427"; transcript_id "MSTRG.46427.9";
chr12	StringTie	exon	113373673	113373700	1000	-	.	gene_id "MSTRG.46427"; transcript_id "MSTRG.46427.9"; exon_number "1";
chr12	StringTie	exon	113390607	113390694	1000	-	.	gene_id "MSTRG.46427"; transcript_id "MSTRG.46427.9"; exon_number "2";
chr12	StringTie	exon	113390913	113391404	1000	-	.	gene_id "MSTRG.46427"; transcript_id "MSTRG.46427.9"; exon_number "3";
chr12	StringTie	transcript	113389338	113391053	1000	-	.	gene_id "MSTRG.46427"; transcript_id "MSTRG.46427.90";
chr12	StringTie	exon	113389338	113389515	1000	-	.	gene_id "MSTRG.46427"; transcript_id "MSTRG.46427.90"; exon_number "1";
chr12	StringTie	exon	113390218	113390429	1000	-	.	gene_id "MSTRG.46427"; transcript_id "MSTRG.46427.90"; exon_number "2";
chr12	StringTie	exon	113390559	113391053	1000	-	.	gene_id "MSTRG.46427"; transcript_id "MSTRG.46427.90"; exon_number "3";
chr12	StringTie	transcript	113389338	113391053	1000	-	.	gene_id "MSTRG.46427"; transcript_id "MSTRG.46427.91";
chr12	StringTie	exon	113389338	113389542	1000	-	.	gene_id "MSTRG.46427"; transcript_id "MSTRG.46427.91"; exon_number "1";
chr12	StringTie	exon	113389575	113389612	1000	-	.	gene_id "MSTRG.46427"; transcript_id "MSTRG.46427.91"; exon_number "2";
chr12	StringTie	exon	113390218	113390633	1000	-	.	gene_id "MSTRG.46427"; transcript_id "MSTRG.46427.91"; exon_number "3";
chr12	StringTie	exon	113390913	113391053	1000	-	.	gene_id "MSTRG.46427"; transcript_id "MSTRG.46427.91"; exon_number "4";
chr12	StringTie	transcript	113389340	113391389	1000	-	.	gene_id "MSTRG.46427"; transcript_id "MSTRG.46427.92";
chr12	StringTie	exon	113389340	113389515	1000	-	.	gene_id "MSTRG.46427"; transcript_id "MSTRG.46427.92"; exon_number "1";
chr12	StringTie	exon	113390218	113390305	1000	-	.	gene_id "MSTRG.46427"; transcript_id "MSTRG.46427.92"; exon_number "2";
chr12	StringTie	exon	113390539	113390558	1000	-	.	gene_id "MSTRG.46427"; transcript_id "MSTRG.46427.92"; exon_number "3";
chr12	StringTie	exon	113390944	113391185	1000	-	.	gene_id "MSTRG.46427"; transcript_id "MSTRG.46427.92"; exon_number "4";
chr12	StringTie	exon	113391245	113391389	1000	-	.	gene_id "MSTRG.46427"; transcript_id "MSTRG.46427.92"; exon_number "5";
chr12	StringTie	transcript	113389344	113391257	1000	-	.	gene_id "MSTRG.46427"; transcript_id "MSTRG.46427.93";
chr12	StringTie	exon	113389344	113389671	1000	-	.	gene_id "MSTRG.46427"; transcript_id "MSTRG.46427.93"; exon_number "1";
chr12	StringTie	exon	113390270	113390289	1000	-	.	gene_id "MSTRG.46427"; transcript_id "MSTRG.46427.93"; exon_number "2";
chr12	StringTie	exon	113390730	113391257	1000	-	.	gene_id "MSTRG.46427"; transcript_id "MSTRG.46427.93"; exon_number "3";
chr12	StringTie	transcript	113389345	113391066	1000	-	.	gene_id "MSTRG.46427"; transcript_id "MSTRG.46427.94";
chr12	StringTie	exon	113389345	113389531	1000	-	.	gene_id "MSTRG.46427"; transcript_id "MSTRG.46427.94"; exon_number "1";
chr12	StringTie	exon	113390077	113390305	1000	-	.	gene_id "MSTRG.46427"; transcript_id "MSTRG.46427.94"; exon_number "2";
chr12	StringTie	exon	113390430	113391066	1000	-	.	gene_id "MSTRG.46427"; transcript_id "MSTRG.46427.94"; exon_number "3";
chr12	StringTie	transcript	113389346	113391374	1000	-	.	gene_id "MSTRG.46427"; transcript_id "MSTRG.46427.95";
chr12	StringTie	exon	113389346	113389608	1000	-	.	gene_id "MSTRG.46427"; transcript_id "MSTRG.46427.95"; exon_number "1";
chr12	StringTie	exon	113390306	113390558	1000	-	.	gene_id "MSTRG.46427"; transcript_id "MSTRG.46427.95"; exon_number "2";
chr12	StringTie	exon	113390695	113390912	1000	-	.	gene_id "MSTRG.46427"; transcript_id "MSTRG.46427.95"; exon_number "3";
chr12	StringTie	exon	113390944	113391189	1000	-	.	gene_id "MSTRG.46427"; transcript_id "MSTRG.46427.95"; exon_number "4";
chr12	StringTie	exon	113391245	113391374	1000	-	.	gene_id "MSTRG.46427"; transcript_id "MSTRG.46427.95"; exon_number "5";
chr12	StringTie	transcript	113389348	113391185	1000	-	.	gene_id "MSTRG.46427"; transcript_id "MSTRG.46427.96";
chr12	StringTie	exon	113389348	113389542	1000	-	.	gene_id "MSTRG.46427"; transcript_id "MSTRG.46427.96"; exon_number "1";
chr12	StringTie	exon	113390218	113390633	1000	-	.	gene_id "MSTRG.46427"; transcript_id "MSTRG.46427.96"; exon_number "2";
chr12	StringTie	exon	113390695	113391185	1000	-	.	gene_id "MSTRG.46427"; transcript_id "MSTRG.46427.96"; exon_number "3";
chr12	StringTie	transcript	113389348	113391469	1000	-	.	gene_id "MSTRG.46427"; transcript_id "MSTRG.46427.97";
chr12	StringTie	exon	113389348	113389542	1000	-	.	gene_id "MSTRG.46427"; transcript_id "MSTRG.46427.97"; exon_number "1";
chr12	StringTie	exon	113390218	113390305	1000	-	.	gene_id "MSTRG.46427"; transcript_id "MSTRG.46427.97"; exon_number "2";
chr12	StringTie	exon	113390913	113391325	1000	-	.	gene_id "MSTRG.46427"; transcript_id "MSTRG.46427.97"; exon_number "3";
chr12	StringTie	exon	113391396	113391469	1000	-	.	gene_id "MSTRG.46427"; transcript_id "MSTRG.46427.97"; exon_number "4";
chr12	StringTie	transcript	113389348	113391078	1000	-	.	gene_id "MSTRG.46427"; transcript_id "MSTRG.46427.98";
chr12	StringTie	exon	113389348	113389586	1000	-	.	gene_id "MSTRG.46427"; transcript_id "MSTRG.46427.98"; exon_number "1";
chr12	StringTie	exon	113390310	113391078	1000	-	.	gene_id "MSTRG.46427"; transcript_id "MSTRG.46427.98"; exon_number "2";
chr12	StringTie	transcript	113389348	113391085	1000	-	.	gene_id "MSTRG.46427"; transcript_id "MSTRG.46427.99";
chr12	StringTie	exon	113389348	113389542	1000	-	.	gene_id "MSTRG.46427"; transcript_id "MSTRG.46427.99"; exon_number "1";
chr12	StringTie	exon	113390218	113390779	1000	-	.	gene_id "MSTRG.46427"; transcript_id "MSTRG.46427.99"; exon_number "2";
chr12	StringTie	exon	113390830	113391085	1000	-	.	gene_id "MSTRG.46427"; transcript_id "MSTRG.46427.99"; exon_number "3";
chr12	StringTie	transcript	113358570	113391625	1000	+	.	gene_id "MSTRG.46428"; transcript_id "ENST00000280800"; gene_name "PLBD2"; ref_gene_id "ENSG00000151176";
chr12	StringTie	exon	113358570	113358890	1000	+	.	gene_id "MSTRG.46428"; transcript_id "ENST00000280800"; exon_number "1"; gene_name "PLBD2"; ref_gene_id "ENSG00000151176";
chr12	StringTie	exon	113369116	113369209	1000	+	.	gene_id "MSTRG.46428"; transcript_id "ENST00000280800"; exon_number "2"; gene_name "PLBD2"; ref_gene_id "ENSG00000151176";
chr12	StringTie	exon	113372649	113372807	1000	+	.	gene_id "MSTRG.46428"; transcript_id "ENST00000280800"; exon_number "3"; gene_name "PLBD2"; ref_gene_id "ENSG00000151176";
chr12	StringTie	exon	113374474	113374574	1000	+	.	gene_id "MSTRG.46428"; transcript_id "ENST00000280800"; exon_number "4"; gene_name "PLBD2"; ref_gene_id "ENSG00000151176";
chr12	StringTie	exon	113374793	113375007	1000	+	.	gene_id "MSTRG.46428"; transcript_id "ENST00000280800"; exon_number "5"; gene_name "PLBD2"; ref_gene_id "ENSG00000151176";
chr12	StringTie	exon	113380745	113380842	1000	+	.	gene_id "MSTRG.46428"; transcript_id "ENST00000280800"; exon_number "6"; gene_name "PLBD2"; ref_gene_id "ENSG00000151176";
chr12	StringTie	exon	113384105	113384265	1000	+	.	gene_id "MSTRG.46428"; transcript_id "ENST00000280800"; exon_number "7"; gene_name "PLBD2"; ref_gene_id "ENSG00000151176";
chr12	StringTie	exon	113384851	113384946	1000	+	.	gene_id "MSTRG.46428"; transcript_id "ENST00000280800"; exon_number "8"; gene_name "PLBD2"; ref_gene_id "ENSG00000151176";
chr12	StringTie	exon	113385212	113385283	1000	+	.	gene_id "MSTRG.46428"; transcript_id "ENST00000280800"; exon_number "9"; gene_name "PLBD2"; ref_gene_id "ENSG00000151176";
chr12	StringTie	exon	113386937	113387089	1000	+	.	gene_id "MSTRG.46428"; transcript_id "ENST00000280800"; exon_number "10"; gene_name "PLBD2"; ref_gene_id "ENSG00000151176";
chr12	StringTie	exon	113387744	113387906	1000	+	.	gene_id "MSTRG.46428"; transcript_id "ENST00000280800"; exon_number "11"; gene_name "PLBD2"; ref_gene_id "ENSG00000151176";
chr12	StringTie	exon	113388459	113391625	1000	+	.	gene_id "MSTRG.46428"; transcript_id "ENST00000280800"; exon_number "12"; gene_name "PLBD2"; ref_gene_id "ENSG00000151176";
chr12	StringTie	transcript	113358566	113389238	1000	+	.	gene_id "MSTRG.46428"; transcript_id "ENST00000545182"; gene_name "PLBD2"; ref_gene_id "ENSG00000151176";
chr12	StringTie	exon	113358566	113358890	1000	+	.	gene_id "MSTRG.46428"; transcript_id "ENST00000545182"; exon_number "1"; gene_name "PLBD2"; ref_gene_id "ENSG00000151176";
chr12	StringTie	exon	113369116	113369209	1000	+	.	gene_id "MSTRG.46428"; transcript_id "ENST00000545182"; exon_number "2"; gene_name "PLBD2"; ref_gene_id "ENSG00000151176";
chr12	StringTie	exon	113372649	113372807	1000	+	.	gene_id "MSTRG.46428"; transcript_id "ENST00000545182"; exon_number "3"; gene_name "PLBD2"; ref_gene_id "ENSG00000151176";
chr12	StringTie	exon	113374474	113374574	1000	+	.	gene_id "MSTRG.46428"; transcript_id "ENST00000545182"; exon_number "4"; gene_name "PLBD2"; ref_gene_id "ENSG00000151176";
chr12	StringTie	exon	113374793	113375007	1000	+	.	gene_id "MSTRG.46428"; transcript_id "ENST00000545182"; exon_number "5"; gene_name "PLBD2"; ref_gene_id "ENSG00000151176";
chr12	StringTie	exon	113380745	113380842	1000	+	.	gene_id "MSTRG.46428"; transcript_id "ENST00000545182"; exon_number "6"; gene_name "PLBD2"; ref_gene_id "ENSG00000151176";
chr12	StringTie	exon	113384105	113384265	1000	+	.	gene_id "MSTRG.46428"; transcript_id "ENST00000545182"; exon_number "7"; gene_name "PLBD2"; ref_gene_id "ENSG00000151176";
chr12	StringTie	exon	113385212	113385283	1000	+	.	gene_id "MSTRG.46428"; transcript_id "ENST00000545182"; exon_number "8"; gene_name "PLBD2"; ref_gene_id "ENSG00000151176";
chr12	StringTie	exon	113386937	113387089	1000	+	.	gene_id "MSTRG.46428"; transcript_id "ENST00000545182"; exon_number "9"; gene_name "PLBD2"; ref_gene_id "ENSG00000151176";
chr12	StringTie	exon	113387744	113387906	1000	+	.	gene_id "MSTRG.46428"; transcript_id "ENST00000545182"; exon_number "10"; gene_name "PLBD2"; ref_gene_id "ENSG00000151176";
chr12	StringTie	exon	113388459	113389238	1000	+	.	gene_id "MSTRG.46428"; transcript_id "ENST00000545182"; exon_number "11"; gene_name "PLBD2"; ref_gene_id "ENSG00000151176";
chr12	StringTie	transcript	113374866	113377086	1000	+	.	gene_id "MSTRG.46428"; transcript_id "ENST00000547163"; gene_name "PLBD2"; ref_gene_id "ENSG00000151176";
chr12	StringTie	exon	113374866	113375165	1000	+	.	gene_id "MSTRG.46428"; transcript_id "ENST00000547163"; exon_number "1"; gene_name "PLBD2"; ref_gene_id "ENSG00000151176";
chr12	StringTie	exon	113376789	113377086	1000	+	.	gene_id "MSTRG.46428"; transcript_id "ENST00000547163"; exon_number "2"; gene_name "PLBD2"; ref_gene_id "ENSG00000151176";
chr12	StringTie	transcript	113358754	113374860	1000	+	.	gene_id "MSTRG.46428"; transcript_id "ENST00000548997"; gene_name "PLBD2"; ref_gene_id "ENSG00000151176";
chr12	StringTie	exon	113358754	113358890	1000	+	.	gene_id "MSTRG.46428"; transcript_id "ENST00000548997"; exon_number "1"; gene_name "PLBD2"; ref_gene_id "ENSG00000151176";
chr12	StringTie	exon	113372649	113372807	1000	+	.	gene_id "MSTRG.46428"; transcript_id "ENST00000548997"; exon_number "2"; gene_name "PLBD2"; ref_gene_id "ENSG00000151176";
chr12	StringTie	exon	113374474	113374574	1000	+	.	gene_id "MSTRG.46428"; transcript_id "ENST00000548997"; exon_number "3"; gene_name "PLBD2"; ref_gene_id "ENSG00000151176";
chr12	StringTie	exon	113374793	113374860	1000	+	.	gene_id "MSTRG.46428"; transcript_id "ENST00000548997"; exon_number "4"; gene_name "PLBD2"; ref_gene_id "ENSG00000151176";
chr12	StringTie	transcript	113358406	113391728	1000	+	.	gene_id "MSTRG.46428"; transcript_id "MSTRG.46428.1";
chr12	StringTie	exon	113358406	113358890	1000	+	.	gene_id "MSTRG.46428"; transcript_id "MSTRG.46428.1"; exon_number "1";
chr12	StringTie	exon	113369116	113369221	1000	+	.	gene_id "MSTRG.46428"; transcript_id "MSTRG.46428.1"; exon_number "2";
chr12	StringTie	exon	113372649	113372807	1000	+	.	gene_id "MSTRG.46428"; transcript_id "MSTRG.46428.1"; exon_number "3";
chr12	StringTie	exon	113374803	113375007	1000	+	.	gene_id "MSTRG.46428"; transcript_id "MSTRG.46428.1"; exon_number "4";
chr12	StringTie	exon	113380745	113380842	1000	+	.	gene_id "MSTRG.46428"; transcript_id "MSTRG.46428.1"; exon_number "5";
chr12	StringTie	exon	113384105	113384265	1000	+	.	gene_id "MSTRG.46428"; transcript_id "MSTRG.46428.1"; exon_number "6";
chr12	StringTie	exon	113384851	113384946	1000	+	.	gene_id "MSTRG.46428"; transcript_id "MSTRG.46428.1"; exon_number "7";
chr12	StringTie	exon	113385212	113385283	1000	+	.	gene_id "MSTRG.46428"; transcript_id "MSTRG.46428.1"; exon_number "8";
chr12	StringTie	exon	113386937	113387089	1000	+	.	gene_id "MSTRG.46428"; transcript_id "MSTRG.46428.1"; exon_number "9";
chr12	StringTie	exon	113387744	113387906	1000	+	.	gene_id "MSTRG.46428"; transcript_id "MSTRG.46428.1"; exon_number "10";
chr12	StringTie	exon	113388459	113391728	1000	+	.	gene_id "MSTRG.46428"; transcript_id "MSTRG.46428.1"; exon_number "11";
chr12	StringTie	transcript	113358538	113392782	1000	+	.	gene_id "MSTRG.46428"; transcript_id "MSTRG.46428.10";
chr12	StringTie	exon	113358538	113358890	1000	+	.	gene_id "MSTRG.46428"; transcript_id "MSTRG.46428.10"; exon_number "1";
chr12	StringTie	exon	113369116	113369209	1000	+	.	gene_id "MSTRG.46428"; transcript_id "MSTRG.46428.10"; exon_number "2";
chr12	StringTie	exon	113372649	113372807	1000	+	.	gene_id "MSTRG.46428"; transcript_id "MSTRG.46428.10"; exon_number "3";
chr12	StringTie	exon	113374474	113374574	1000	+	.	gene_id "MSTRG.46428"; transcript_id "MSTRG.46428.10"; exon_number "4";
chr12	StringTie	exon	113374793	113375011	1000	+	.	gene_id "MSTRG.46428"; transcript_id "MSTRG.46428.10"; exon_number "5";
chr12	StringTie	exon	113380745	113380842	1000	+	.	gene_id "MSTRG.46428"; transcript_id "MSTRG.46428.10"; exon_number "6";
chr12	StringTie	exon	113384105	113384265	1000	+	.	gene_id "MSTRG.46428"; transcript_id "MSTRG.46428.10"; exon_number "7";
chr12	StringTie	exon	113384851	113384946	1000	+	.	gene_id "MSTRG.46428"; transcript_id "MSTRG.46428.10"; exon_number "8";
chr12	StringTie	exon	113385212	113385283	1000	+	.	gene_id "MSTRG.46428"; transcript_id "MSTRG.46428.10"; exon_number "9";
chr12	StringTie	exon	113386937	113387089	1000	+	.	gene_id "MSTRG.46428"; transcript_id "MSTRG.46428.10"; exon_number "10";
chr12	StringTie	exon	113387744	113387906	1000	+	.	gene_id "MSTRG.46428"; transcript_id "MSTRG.46428.10"; exon_number "11";
chr12	StringTie	exon	113388459	113392651	1000	+	.	gene_id "MSTRG.46428"; transcript_id "MSTRG.46428.10"; exon_number "12";
chr12	StringTie	exon	113392754	113392782	1000	+	.	gene_id "MSTRG.46428"; transcript_id "MSTRG.46428.10"; exon_number "13";
chr12	StringTie	transcript	113358540	113392016	1000	+	.	gene_id "MSTRG.46428"; transcript_id "MSTRG.46428.11";
chr12	StringTie	exon	113358540	113358890	1000	+	.	gene_id "MSTRG.46428"; transcript_id "MSTRG.46428.11"; exon_number "1";
chr12	StringTie	exon	113369116	113369209	1000	+	.	gene_id "MSTRG.46428"; transcript_id "MSTRG.46428.11"; exon_number "2";
chr12	StringTie	exon	113372649	113372807	1000	+	.	gene_id "MSTRG.46428"; transcript_id "MSTRG.46428.11"; exon_number "3";
chr12	StringTie	exon	113374474	113374574	1000	+	.	gene_id "MSTRG.46428"; transcript_id "MSTRG.46428.11"; exon_number "4";
chr12	StringTie	exon	113374793	113375007	1000	+	.	gene_id "MSTRG.46428"; transcript_id "MSTRG.46428.11"; exon_number "5";
chr12	StringTie	exon	113380745	113380842	1000	+	.	gene_id "MSTRG.46428"; transcript_id "MSTRG.46428.11"; exon_number "6";
chr12	StringTie	exon	113384105	113384265	1000	+	.	gene_id "MSTRG.46428"; transcript_id "MSTRG.46428.11"; exon_number "7";
chr12	StringTie	exon	113384851	113384946	1000	+	.	gene_id "MSTRG.46428"; transcript_id "MSTRG.46428.11"; exon_number "8";
chr12	StringTie	exon	113385212	113385283	1000	+	.	gene_id "MSTRG.46428"; transcript_id "MSTRG.46428.11"; exon_number "9";
chr12	StringTie	exon	113386937	113387089	1000	+	.	gene_id "MSTRG.46428"; transcript_id "MSTRG.46428.11"; exon_number "10";
chr12	StringTie	exon	113387744	113387906	1000	+	.	gene_id "MSTRG.46428"; transcript_id "MSTRG.46428.11"; exon_number "11";
chr12	StringTie	exon	113388459	113389365	1000	+	.	gene_id "MSTRG.46428"; transcript_id "MSTRG.46428.11"; exon_number "12";
chr12	StringTie	exon	113389426	113392016	1000	+	.	gene_id "MSTRG.46428"; transcript_id "MSTRG.46428.11"; exon_number "13";
chr12	StringTie	transcript	113358545	113391791	1000	+	.	gene_id "MSTRG.46428"; transcript_id "MSTRG.46428.12";
chr12	StringTie	exon	113358545	113358890	1000	+	.	gene_id "MSTRG.46428"; transcript_id "MSTRG.46428.12"; exon_number "1";
chr12	StringTie	exon	113369116	113369209	1000	+	.	gene_id "MSTRG.46428"; transcript_id "MSTRG.46428.12"; exon_number "2";
chr12	StringTie	exon	113372649	113372807	1000	+	.	gene_id "MSTRG.46428"; transcript_id "MSTRG.46428.12"; exon_number "3";
chr12	StringTie	exon	113374474	113374574	1000	+	.	gene_id "MSTRG.46428"; transcript_id "MSTRG.46428.12"; exon_number "4";
chr12	StringTie	exon	113374793	113375007	1000	+	.	gene_id "MSTRG.46428"; transcript_id "MSTRG.46428.12"; exon_number "5";
chr12	StringTie	exon	113380679	113380842	1000	+	.	gene_id "MSTRG.46428"; transcript_id "MSTRG.46428.12"; exon_number "6";
chr12	StringTie	exon	113384105	113384265	1000	+	.	gene_id "MSTRG.46428"; transcript_id "MSTRG.46428.12"; exon_number "7";
chr12	StringTie	exon	113384851	113384946	1000	+	.	gene_id "MSTRG.46428"; transcript_id "MSTRG.46428.12"; exon_number "8";
chr12	StringTie	exon	113385212	113385283	1000	+	.	gene_id "MSTRG.46428"; transcript_id "MSTRG.46428.12"; exon_number "9";
chr12	StringTie	exon	113386937	113387089	1000	+	.	gene_id "MSTRG.46428"; transcript_id "MSTRG.46428.12"; exon_number "10";
chr12	StringTie	exon	113387744	113387906	1000	+	.	gene_id "MSTRG.46428"; transcript_id "MSTRG.46428.12"; exon_number "11";
chr12	StringTie	exon	113388459	113391791	1000	+	.	gene_id "MSTRG.46428"; transcript_id "MSTRG.46428.12"; exon_number "12";
chr12	StringTie	transcript	113358546	113392441	1000	+	.	gene_id "MSTRG.46428"; transcript_id "MSTRG.46428.13";
chr12	StringTie	exon	113358546	113358890	1000	+	.	gene_id "MSTRG.46428"; transcript_id "MSTRG.46428.13"; exon_number "1";
chr12	StringTie	exon	113369116	113369209	1000	+	.	gene_id "MSTRG.46428"; transcript_id "MSTRG.46428.13"; exon_number "2";
chr12	StringTie	exon	113372649	113372807	1000	+	.	gene_id "MSTRG.46428"; transcript_id "MSTRG.46428.13"; exon_number "3";
chr12	StringTie	exon	113374474	113374574	1000	+	.	gene_id "MSTRG.46428"; transcript_id "MSTRG.46428.13"; exon_number "4";
chr12	StringTie	exon	113374793	113375007	1000	+	.	gene_id "MSTRG.46428"; transcript_id "MSTRG.46428.13"; exon_number "5";
chr12	StringTie	exon	113380158	113380842	1000	+	.	gene_id "MSTRG.46428"; transcript_id "MSTRG.46428.13"; exon_number "6";
chr12	StringTie	exon	113384105	113384265	1000	+	.	gene_id "MSTRG.46428"; transcript_id "MSTRG.46428.13"; exon_number "7";
chr12	StringTie	exon	113384851	113384946	1000	+	.	gene_id "MSTRG.46428"; transcript_id "MSTRG.46428.13"; exon_number "8";
chr12	StringTie	exon	113385212	113385283	1000	+	.	gene_id "MSTRG.46428"; transcript_id "MSTRG.46428.13"; exon_number "9";
chr12	StringTie	exon	113386937	113387089	1000	+	.	gene_id "MSTRG.46428"; transcript_id "MSTRG.46428.13"; exon_number "10";
chr12	StringTie	exon	113387744	113387906	1000	+	.	gene_id "MSTRG.46428"; transcript_id "MSTRG.46428.13"; exon_number "11";
chr12	StringTie	exon	113388459	113392441	1000	+	.	gene_id "MSTRG.46428"; transcript_id "MSTRG.46428.13"; exon_number "12";
chr12	StringTie	transcript	113358546	113391772	1000	+	.	gene_id "MSTRG.46428"; transcript_id "MSTRG.46428.14";
chr12	StringTie	exon	113358546	113358890	1000	+	.	gene_id "MSTRG.46428"; transcript_id "MSTRG.46428.14"; exon_number "1";
chr12	StringTie	exon	113369116	113369191	1000	+	.	gene_id "MSTRG.46428"; transcript_id "MSTRG.46428.14"; exon_number "2";
chr12	StringTie	exon	113372745	113372807	1000	+	.	gene_id "MSTRG.46428"; transcript_id "MSTRG.46428.14"; exon_number "3";
chr12	StringTie	exon	113374474	113374574	1000	+	.	gene_id "MSTRG.46428"; transcript_id "MSTRG.46428.14"; exon_number "4";
chr12	StringTie	exon	113374793	113375007	1000	+	.	gene_id "MSTRG.46428"; transcript_id "MSTRG.46428.14"; exon_number "5";
chr12	StringTie	exon	113380745	113380842	1000	+	.	gene_id "MSTRG.46428"; transcript_id "MSTRG.46428.14"; exon_number "6";
chr12	StringTie	exon	113384105	113384265	1000	+	.	gene_id "MSTRG.46428"; transcript_id "MSTRG.46428.14"; exon_number "7";
chr12	StringTie	exon	113384851	113384946	1000	+	.	gene_id "MSTRG.46428"; transcript_id "MSTRG.46428.14"; exon_number "8";
chr12	StringTie	exon	113385212	113385283	1000	+	.	gene_id "MSTRG.46428"; transcript_id "MSTRG.46428.14"; exon_number "9";
chr12	StringTie	exon	113386937	113387089	1000	+	.	gene_id "MSTRG.46428"; transcript_id "MSTRG.46428.14"; exon_number "10";
chr12	StringTie	exon	113387744	113387906	1000	+	.	gene_id "MSTRG.46428"; transcript_id "MSTRG.46428.14"; exon_number "11";
chr12	StringTie	exon	113388459	113391772	1000	+	.	gene_id "MSTRG.46428"; transcript_id "MSTRG.46428.14"; exon_number "12";
chr12	StringTie	transcript	113358548	113392438	1000	+	.	gene_id "MSTRG.46428"; transcript_id "MSTRG.46428.15";
chr12	StringTie	exon	113358548	113358890	1000	+	.	gene_id "MSTRG.46428"; transcript_id "MSTRG.46428.15"; exon_number "1";
chr12	StringTie	exon	113369116	113369209	1000	+	.	gene_id "MSTRG.46428"; transcript_id "MSTRG.46428.15"; exon_number "2";
chr12	StringTie	exon	113372649	113372807	1000	+	.	gene_id "MSTRG.46428"; transcript_id "MSTRG.46428.15"; exon_number "3";
chr12	StringTie	exon	113374474	113374574	1000	+	.	gene_id "MSTRG.46428"; transcript_id "MSTRG.46428.15"; exon_number "4";
chr12	StringTie	exon	113374793	113375007	1000	+	.	gene_id "MSTRG.46428"; transcript_id "MSTRG.46428.15"; exon_number "5";
chr12	StringTie	exon	113380718	113380842	1000	+	.	gene_id "MSTRG.46428"; transcript_id "MSTRG.46428.15"; exon_number "6";
chr12	StringTie	exon	113384105	113384265	1000	+	.	gene_id "MSTRG.46428"; transcript_id "MSTRG.46428.15"; exon_number "7";
chr12	StringTie	exon	113384851	113384946	1000	+	.	gene_id "MSTRG.46428"; transcript_id "MSTRG.46428.15"; exon_number "8";
chr12	StringTie	exon	113385212	113385283	1000	+	.	gene_id "MSTRG.46428"; transcript_id "MSTRG.46428.15"; exon_number "9";
chr12	StringTie	exon	113386937	113387089	1000	+	.	gene_id "MSTRG.46428"; transcript_id "MSTRG.46428.15"; exon_number "10";
chr12	StringTie	exon	113387744	113387906	1000	+	.	gene_id "MSTRG.46428"; transcript_id "MSTRG.46428.15"; exon_number "11";
chr12	StringTie	exon	113388459	113392438	1000	+	.	gene_id "MSTRG.46428"; transcript_id "MSTRG.46428.15"; exon_number "12";
chr12	StringTie	transcript	113358550	113400389	1000	+	.	gene_id "MSTRG.46428"; transcript_id "MSTRG.46428.16";
chr12	StringTie	exon	113358550	113358890	1000	+	.	gene_id "MSTRG.46428"; transcript_id "MSTRG.46428.16"; exon_number "1";
chr12	StringTie	exon	113369116	113369209	1000	+	.	gene_id "MSTRG.46428"; transcript_id "MSTRG.46428.16"; exon_number "2";
chr12	StringTie	exon	113371142	113371266	1000	+	.	gene_id "MSTRG.46428"; transcript_id "MSTRG.46428.16"; exon_number "3";
chr12	StringTie	exon	113372649	113372807	1000	+	.	gene_id "MSTRG.46428"; transcript_id "MSTRG.46428.16"; exon_number "4";
chr12	StringTie	exon	113374474	113374574	1000	+	.	gene_id "MSTRG.46428"; transcript_id "MSTRG.46428.16"; exon_number "5";
chr12	StringTie	exon	113374793	113375011	1000	+	.	gene_id "MSTRG.46428"; transcript_id "MSTRG.46428.16"; exon_number "6";
chr12	StringTie	exon	113380745	113380842	1000	+	.	gene_id "MSTRG.46428"; transcript_id "MSTRG.46428.16"; exon_number "7";
chr12	StringTie	exon	113384105	113384265	1000	+	.	gene_id "MSTRG.46428"; transcript_id "MSTRG.46428.16"; exon_number "8";
chr12	StringTie	exon	113384851	113384946	1000	+	.	gene_id "MSTRG.46428"; transcript_id "MSTRG.46428.16"; exon_number "9";
chr12	StringTie	exon	113385212	113385283	1000	+	.	gene_id "MSTRG.46428"; transcript_id "MSTRG.46428.16"; exon_number "10";
chr12	StringTie	exon	113386937	113387089	1000	+	.	gene_id "MSTRG.46428"; transcript_id "MSTRG.46428.16"; exon_number "11";
chr12	StringTie	exon	113387744	113387906	1000	+	.	gene_id "MSTRG.46428"; transcript_id "MSTRG.46428.16"; exon_number "12";
chr12	StringTie	exon	113388459	113391571	1000	+	.	gene_id "MSTRG.46428"; transcript_id "MSTRG.46428.16"; exon_number "13";
chr12	StringTie	exon	113400295	113400389	1000	+	.	gene_id "MSTRG.46428"; transcript_id "MSTRG.46428.16"; exon_number "14";
chr12	StringTie	transcript	113358550	113392438	1000	+	.	gene_id "MSTRG.46428"; transcript_id "MSTRG.46428.17";
chr12	StringTie	exon	113358550	113358890	1000	+	.	gene_id "MSTRG.46428"; transcript_id "MSTRG.46428.17"; exon_number "1";
chr12	StringTie	exon	113369116	113369209	1000	+	.	gene_id "MSTRG.46428"; transcript_id "MSTRG.46428.17"; exon_number "2";
chr12	StringTie	exon	113372649	113372807	1000	+	.	gene_id "MSTRG.46428"; transcript_id "MSTRG.46428.17"; exon_number "3";
chr12	StringTie	exon	113374474	113374574	1000	+	.	gene_id "MSTRG.46428"; transcript_id "MSTRG.46428.17"; exon_number "4";
chr12	StringTie	exon	113374793	113375011	1000	+	.	gene_id "MSTRG.46428"; transcript_id "MSTRG.46428.17"; exon_number "5";
chr12	StringTie	exon	113380745	113380842	1000	+	.	gene_id "MSTRG.46428"; transcript_id "MSTRG.46428.17"; exon_number "6";
chr12	StringTie	exon	113384105	113384265	1000	+	.	gene_id "MSTRG.46428"; transcript_id "MSTRG.46428.17"; exon_number "7";
chr12	StringTie	exon	113384851	113384946	1000	+	.	gene_id "MSTRG.46428"; transcript_id "MSTRG.46428.17"; exon_number "8";
chr12	StringTie	exon	113385212	113385283	1000	+	.	gene_id "MSTRG.46428"; transcript_id "MSTRG.46428.17"; exon_number "9";
chr12	StringTie	exon	113386937	113387089	1000	+	.	gene_id "MSTRG.46428"; transcript_id "MSTRG.46428.17"; exon_number "10";
chr12	StringTie	exon	113387744	113387892	1000	+	.	gene_id "MSTRG.46428"; transcript_id "MSTRG.46428.17"; exon_number "11";
chr12	StringTie	exon	113388459	113392438	1000	+	.	gene_id "MSTRG.46428"; transcript_id "MSTRG.46428.17"; exon_number "12";
chr12	StringTie	transcript	113358550	113392432	1000	+	.	gene_id "MSTRG.46428"; transcript_id "MSTRG.46428.18";
chr12	StringTie	exon	113358550	113358890	1000	+	.	gene_id "MSTRG.46428"; transcript_id "MSTRG.46428.18"; exon_number "1";
chr12	StringTie	exon	113372649	113372807	1000	+	.	gene_id "MSTRG.46428"; transcript_id "MSTRG.46428.18"; exon_number "2";
chr12	StringTie	exon	113374474	113374574	1000	+	.	gene_id "MSTRG.46428"; transcript_id "MSTRG.46428.18"; exon_number "3";
chr12	StringTie	exon	113374793	113375007	1000	+	.	gene_id "MSTRG.46428"; transcript_id "MSTRG.46428.18"; exon_number "4";
chr12	StringTie	exon	113380745	113380842	1000	+	.	gene_id "MSTRG.46428"; transcript_id "MSTRG.46428.18"; exon_number "5";
chr12	StringTie	exon	113384105	113384265	1000	+	.	gene_id "MSTRG.46428"; transcript_id "MSTRG.46428.18"; exon_number "6";
chr12	StringTie	exon	113384851	113384946	1000	+	.	gene_id "MSTRG.46428"; transcript_id "MSTRG.46428.18"; exon_number "7";
chr12	StringTie	exon	113385212	113385283	1000	+	.	gene_id "MSTRG.46428"; transcript_id "MSTRG.46428.18"; exon_number "8";
chr12	StringTie	exon	113386937	113387089	1000	+	.	gene_id "MSTRG.46428"; transcript_id "MSTRG.46428.18"; exon_number "9";
chr12	StringTie	exon	113387744	113387892	1000	+	.	gene_id "MSTRG.46428"; transcript_id "MSTRG.46428.18"; exon_number "10";
chr12	StringTie	exon	113388459	113392432	1000	+	.	gene_id "MSTRG.46428"; transcript_id "MSTRG.46428.18"; exon_number "11";
chr12	StringTie	transcript	113358550	113391622	1000	+	.	gene_id "MSTRG.46428"; transcript_id "MSTRG.46428.19";
chr12	StringTie	exon	113358550	113358890	1000	+	.	gene_id "MSTRG.46428"; transcript_id "MSTRG.46428.19"; exon_number "1";
chr12	StringTie	exon	113369116	113369209	1000	+	.	gene_id "MSTRG.46428"; transcript_id "MSTRG.46428.19"; exon_number "2";
chr12	StringTie	exon	113372649	113372807	1000	+	.	gene_id "MSTRG.46428"; transcript_id "MSTRG.46428.19"; exon_number "3";
chr12	StringTie	exon	113374474	113374574	1000	+	.	gene_id "MSTRG.46428"; transcript_id "MSTRG.46428.19"; exon_number "4";
chr12	StringTie	exon	113374793	113375007	1000	+	.	gene_id "MSTRG.46428"; transcript_id "MSTRG.46428.19"; exon_number "5";
chr12	StringTie	exon	113380745	113380842	1000	+	.	gene_id "MSTRG.46428"; transcript_id "MSTRG.46428.19"; exon_number "6";
chr12	StringTie	exon	113384105	113384265	1000	+	.	gene_id "MSTRG.46428"; transcript_id "MSTRG.46428.19"; exon_number "7";
chr12	StringTie	exon	113384851	113384946	1000	+	.	gene_id "MSTRG.46428"; transcript_id "MSTRG.46428.19"; exon_number "8";
chr12	StringTie	exon	113385212	113385283	1000	+	.	gene_id "MSTRG.46428"; transcript_id "MSTRG.46428.19"; exon_number "9";
chr12	StringTie	exon	113386937	113387089	1000	+	.	gene_id "MSTRG.46428"; transcript_id "MSTRG.46428.19"; exon_number "10";
chr12	StringTie	exon	113387744	113387906	1000	+	.	gene_id "MSTRG.46428"; transcript_id "MSTRG.46428.19"; exon_number "11";
chr12	StringTie	exon	113388459	113389849	1000	+	.	gene_id "MSTRG.46428"; transcript_id "MSTRG.46428.19"; exon_number "12";
chr12	StringTie	exon	113389917	113391622	1000	+	.	gene_id "MSTRG.46428"; transcript_id "MSTRG.46428.19"; exon_number "13";
chr12	StringTie	transcript	113358412	113392448	1000	+	.	gene_id "MSTRG.46428"; transcript_id "MSTRG.46428.2";
chr12	StringTie	exon	113358412	113358890	1000	+	.	gene_id "MSTRG.46428"; transcript_id "MSTRG.46428.2"; exon_number "1";
chr12	StringTie	exon	113369116	113369209	1000	+	.	gene_id "MSTRG.46428"; transcript_id "MSTRG.46428.2"; exon_number "2";
chr12	StringTie	exon	113371142	113371266	1000	+	.	gene_id "MSTRG.46428"; transcript_id "MSTRG.46428.2"; exon_number "3";
chr12	StringTie	exon	113372649	113372807	1000	+	.	gene_id "MSTRG.46428"; transcript_id "MSTRG.46428.2"; exon_number "4";
chr12	StringTie	exon	113374474	113374574	1000	+	.	gene_id "MSTRG.46428"; transcript_id "MSTRG.46428.2"; exon_number "5";
chr12	StringTie	exon	113374793	113375007	1000	+	.	gene_id "MSTRG.46428"; transcript_id "MSTRG.46428.2"; exon_number "6";
chr12	StringTie	exon	113380745	113380842	1000	+	.	gene_id "MSTRG.46428"; transcript_id "MSTRG.46428.2"; exon_number "7";
chr12	StringTie	exon	113384105	113384265	1000	+	.	gene_id "MSTRG.46428"; transcript_id "MSTRG.46428.2"; exon_number "8";
chr12	StringTie	exon	113384851	113384946	1000	+	.	gene_id "MSTRG.46428"; transcript_id "MSTRG.46428.2"; exon_number "9";
chr12	StringTie	exon	113385212	113385283	1000	+	.	gene_id "MSTRG.46428"; transcript_id "MSTRG.46428.2"; exon_number "10";
chr12	StringTie	exon	113386937	113387089	1000	+	.	gene_id "MSTRG.46428"; transcript_id "MSTRG.46428.2"; exon_number "11";
chr12	StringTie	exon	113387744	113387906	1000	+	.	gene_id "MSTRG.46428"; transcript_id "MSTRG.46428.2"; exon_number "12";
chr12	StringTie	exon	113388459	113392448	1000	+	.	gene_id "MSTRG.46428"; transcript_id "MSTRG.46428.2"; exon_number "13";
chr12	StringTie	transcript	113358551	113392437	1000	+	.	gene_id "MSTRG.46428"; transcript_id "MSTRG.46428.20";
chr12	StringTie	exon	113358551	113358890	1000	+	.	gene_id "MSTRG.46428"; transcript_id "MSTRG.46428.20"; exon_number "1";
chr12	StringTie	exon	113369116	113369209	1000	+	.	gene_id "MSTRG.46428"; transcript_id "MSTRG.46428.20"; exon_number "2";
chr12	StringTie	exon	113372649	113372807	1000	+	.	gene_id "MSTRG.46428"; transcript_id "MSTRG.46428.20"; exon_number "3";
chr12	StringTie	exon	113374474	113374574	1000	+	.	gene_id "MSTRG.46428"; transcript_id "MSTRG.46428.20"; exon_number "4";
chr12	StringTie	exon	113374793	113375007	1000	+	.	gene_id "MSTRG.46428"; transcript_id "MSTRG.46428.20"; exon_number "5";
chr12	StringTie	exon	113380745	113380842	1000	+	.	gene_id "MSTRG.46428"; transcript_id "MSTRG.46428.20"; exon_number "6";
chr12	StringTie	exon	113384105	113384265	1000	+	.	gene_id "MSTRG.46428"; transcript_id "MSTRG.46428.20"; exon_number "7";
chr12	StringTie	exon	113384851	113384946	1000	+	.	gene_id "MSTRG.46428"; transcript_id "MSTRG.46428.20"; exon_number "8";
chr12	StringTie	exon	113385212	113386832	1000	+	.	gene_id "MSTRG.46428"; transcript_id "MSTRG.46428.20"; exon_number "9";
chr12	StringTie	exon	113386937	113387089	1000	+	.	gene_id "MSTRG.46428"; transcript_id "MSTRG.46428.20"; exon_number "10";
chr12	StringTie	exon	113387744	113387906	1000	+	.	gene_id "MSTRG.46428"; transcript_id "MSTRG.46428.20"; exon_number "11";
chr12	StringTie	exon	113388459	113392437	1000	+	.	gene_id "MSTRG.46428"; transcript_id "MSTRG.46428.20"; exon_number "12";
chr12	StringTie	transcript	113358551	113391629	1000	+	.	gene_id "MSTRG.46428"; transcript_id "MSTRG.46428.21";
chr12	StringTie	exon	113358551	113358890	1000	+	.	gene_id "MSTRG.46428"; transcript_id "MSTRG.46428.21"; exon_number "1";
chr12	StringTie	exon	113369116	113369209	1000	+	.	gene_id "MSTRG.46428"; transcript_id "MSTRG.46428.21"; exon_number "2";
chr12	StringTie	exon	113372649	113372807	1000	+	.	gene_id "MSTRG.46428"; transcript_id "MSTRG.46428.21"; exon_number "3";
chr12	StringTie	exon	113374474	113374574	1000	+	.	gene_id "MSTRG.46428"; transcript_id "MSTRG.46428.21"; exon_number "4";
chr12	StringTie	exon	113374793	113375007	1000	+	.	gene_id "MSTRG.46428"; transcript_id "MSTRG.46428.21"; exon_number "5";
chr12	StringTie	exon	113380745	113380842	1000	+	.	gene_id "MSTRG.46428"; transcript_id "MSTRG.46428.21"; exon_number "6";
chr12	StringTie	exon	113384105	113384265	1000	+	.	gene_id "MSTRG.46428"; transcript_id "MSTRG.46428.21"; exon_number "7";
chr12	StringTie	exon	113384851	113384946	1000	+	.	gene_id "MSTRG.46428"; transcript_id "MSTRG.46428.21"; exon_number "8";
chr12	StringTie	exon	113385212	113385283	1000	+	.	gene_id "MSTRG.46428"; transcript_id "MSTRG.46428.21"; exon_number "9";
chr12	StringTie	exon	113386937	113387089	1000	+	.	gene_id "MSTRG.46428"; transcript_id "MSTRG.46428.21"; exon_number "10";
chr12	StringTie	exon	113387744	113387906	1000	+	.	gene_id "MSTRG.46428"; transcript_id "MSTRG.46428.21"; exon_number "11";
chr12	StringTie	exon	113388459	113388767	1000	+	.	gene_id "MSTRG.46428"; transcript_id "MSTRG.46428.21"; exon_number "12";
chr12	StringTie	exon	113388819	113391629	1000	+	.	gene_id "MSTRG.46428"; transcript_id "MSTRG.46428.21"; exon_number "13";
chr12	StringTie	transcript	113358551	113391629	1000	+	.	gene_id "MSTRG.46428"; transcript_id "MSTRG.46428.22";
chr12	StringTie	exon	113358551	113358890	1000	+	.	gene_id "MSTRG.46428"; transcript_id "MSTRG.46428.22"; exon_number "1";
chr12	StringTie	exon	113372649	113372807	1000	+	.	gene_id "MSTRG.46428"; transcript_id "MSTRG.46428.22"; exon_number "2";
chr12	StringTie	exon	113374474	113374522	1000	+	.	gene_id "MSTRG.46428"; transcript_id "MSTRG.46428.22"; exon_number "3";
chr12	StringTie	exon	113374822	113375007	1000	+	.	gene_id "MSTRG.46428"; transcript_id "MSTRG.46428.22"; exon_number "4";
chr12	StringTie	exon	113380745	113380842	1000	+	.	gene_id "MSTRG.46428"; transcript_id "MSTRG.46428.22"; exon_number "5";
chr12	StringTie	exon	113384105	113384265	1000	+	.	gene_id "MSTRG.46428"; transcript_id "MSTRG.46428.22"; exon_number "6";
chr12	StringTie	exon	113384851	113384946	1000	+	.	gene_id "MSTRG.46428"; transcript_id "MSTRG.46428.22"; exon_number "7";
chr12	StringTie	exon	113385212	113385283	1000	+	.	gene_id "MSTRG.46428"; transcript_id "MSTRG.46428.22"; exon_number "8";
chr12	StringTie	exon	113386937	113387089	1000	+	.	gene_id "MSTRG.46428"; transcript_id "MSTRG.46428.22"; exon_number "9";
chr12	StringTie	exon	113387744	113387906	1000	+	.	gene_id "MSTRG.46428"; transcript_id "MSTRG.46428.22"; exon_number "10";
chr12	StringTie	exon	113388459	113391629	1000	+	.	gene_id "MSTRG.46428"; transcript_id "MSTRG.46428.22"; exon_number "11";
chr12	StringTie	transcript	113358553	113391629	1000	+	.	gene_id "MSTRG.46428"; transcript_id "MSTRG.46428.23";
chr12	StringTie	exon	113358553	113358890	1000	+	.	gene_id "MSTRG.46428"; transcript_id "MSTRG.46428.23"; exon_number "1";
chr12	StringTie	exon	113369116	113369209	1000	+	.	gene_id "MSTRG.46428"; transcript_id "MSTRG.46428.23"; exon_number "2";
chr12	StringTie	exon	113372649	113372807	1000	+	.	gene_id "MSTRG.46428"; transcript_id "MSTRG.46428.23"; exon_number "3";
chr12	StringTie	exon	113374474	113374568	1000	+	.	gene_id "MSTRG.46428"; transcript_id "MSTRG.46428.23"; exon_number "4";
```
