## Additional File 7 - TCGA transcript assembly for "Widespread 3’ UTR splicing regulates expression of oncogene transcripts in sequence-dependent and independent manners": all_tissues_agg-agg-agg.gtf (part 1478 of 2216)

```
chr12	StringTie	exon	113380745	113380842	1000	+	.	gene_id "MSTRG.46428"; transcript_id "MSTRG.46428.23"; exon_number "5";
chr12	StringTie	exon	113384105	113384265	1000	+	.	gene_id "MSTRG.46428"; transcript_id "MSTRG.46428.23"; exon_number "6";
chr12	StringTie	exon	113384851	113384946	1000	+	.	gene_id "MSTRG.46428"; transcript_id "MSTRG.46428.23"; exon_number "7";
chr12	StringTie	exon	113385212	113385283	1000	+	.	gene_id "MSTRG.46428"; transcript_id "MSTRG.46428.23"; exon_number "8";
chr12	StringTie	exon	113386937	113387089	1000	+	.	gene_id "MSTRG.46428"; transcript_id "MSTRG.46428.23"; exon_number "9";
chr12	StringTie	exon	113387744	113387906	1000	+	.	gene_id "MSTRG.46428"; transcript_id "MSTRG.46428.23"; exon_number "10";
chr12	StringTie	exon	113388459	113389284	1000	+	.	gene_id "MSTRG.46428"; transcript_id "MSTRG.46428.23"; exon_number "11";
chr12	StringTie	exon	113389459	113391629	1000	+	.	gene_id "MSTRG.46428"; transcript_id "MSTRG.46428.23"; exon_number "12";
chr12	StringTie	transcript	113358553	113392407	1000	+	.	gene_id "MSTRG.46428"; transcript_id "MSTRG.46428.24";
chr12	StringTie	exon	113358553	113358890	1000	+	.	gene_id "MSTRG.46428"; transcript_id "MSTRG.46428.24"; exon_number "1";
chr12	StringTie	exon	113369116	113369209	1000	+	.	gene_id "MSTRG.46428"; transcript_id "MSTRG.46428.24"; exon_number "2";
chr12	StringTie	exon	113372649	113372807	1000	+	.	gene_id "MSTRG.46428"; transcript_id "MSTRG.46428.24"; exon_number "3";
chr12	StringTie	exon	113374474	113374574	1000	+	.	gene_id "MSTRG.46428"; transcript_id "MSTRG.46428.24"; exon_number "4";
chr12	StringTie	exon	113374793	113375011	1000	+	.	gene_id "MSTRG.46428"; transcript_id "MSTRG.46428.24"; exon_number "5";
chr12	StringTie	exon	113380745	113380842	1000	+	.	gene_id "MSTRG.46428"; transcript_id "MSTRG.46428.24"; exon_number "6";
chr12	StringTie	exon	113384105	113384261	1000	+	.	gene_id "MSTRG.46428"; transcript_id "MSTRG.46428.24"; exon_number "7";
chr12	StringTie	exon	113384851	113384946	1000	+	.	gene_id "MSTRG.46428"; transcript_id "MSTRG.46428.24"; exon_number "8";
chr12	StringTie	exon	113385212	113385283	1000	+	.	gene_id "MSTRG.46428"; transcript_id "MSTRG.46428.24"; exon_number "9";
chr12	StringTie	exon	113386937	113387089	1000	+	.	gene_id "MSTRG.46428"; transcript_id "MSTRG.46428.24"; exon_number "10";
chr12	StringTie	exon	113387744	113387906	1000	+	.	gene_id "MSTRG.46428"; transcript_id "MSTRG.46428.24"; exon_number "11";
chr12	StringTie	exon	113388467	113392407	1000	+	.	gene_id "MSTRG.46428"; transcript_id "MSTRG.46428.24"; exon_number "12";
chr12	StringTie	transcript	113358553	113391629	1000	+	.	gene_id "MSTRG.46428"; transcript_id "MSTRG.46428.25";
chr12	StringTie	exon	113358553	113358890	1000	+	.	gene_id "MSTRG.46428"; transcript_id "MSTRG.46428.25"; exon_number "1";
chr12	StringTie	exon	113369116	113369209	1000	+	.	gene_id "MSTRG.46428"; transcript_id "MSTRG.46428.25"; exon_number "2";
chr12	StringTie	exon	113372649	113372807	1000	+	.	gene_id "MSTRG.46428"; transcript_id "MSTRG.46428.25"; exon_number "3";
chr12	StringTie	exon	113374474	113374574	1000	+	.	gene_id "MSTRG.46428"; transcript_id "MSTRG.46428.25"; exon_number "4";
chr12	StringTie	exon	113374793	113375007	1000	+	.	gene_id "MSTRG.46428"; transcript_id "MSTRG.46428.25"; exon_number "5";
chr12	StringTie	exon	113380745	113380842	1000	+	.	gene_id "MSTRG.46428"; transcript_id "MSTRG.46428.25"; exon_number "6";
chr12	StringTie	exon	113384105	113384265	1000	+	.	gene_id "MSTRG.46428"; transcript_id "MSTRG.46428.25"; exon_number "7";
chr12	StringTie	exon	113384851	113384946	1000	+	.	gene_id "MSTRG.46428"; transcript_id "MSTRG.46428.25"; exon_number "8";
chr12	StringTie	exon	113385212	113385283	1000	+	.	gene_id "MSTRG.46428"; transcript_id "MSTRG.46428.25"; exon_number "9";
chr12	StringTie	exon	113386937	113387089	1000	+	.	gene_id "MSTRG.46428"; transcript_id "MSTRG.46428.25"; exon_number "10";
chr12	StringTie	exon	113387744	113387906	1000	+	.	gene_id "MSTRG.46428"; transcript_id "MSTRG.46428.25"; exon_number "11";
chr12	StringTie	exon	113388459	113389284	1000	+	.	gene_id "MSTRG.46428"; transcript_id "MSTRG.46428.25"; exon_number "12";
chr12	StringTie	exon	113389459	113391629	1000	+	.	gene_id "MSTRG.46428"; transcript_id "MSTRG.46428.25"; exon_number "13";
chr12	StringTie	transcript	113358555	113391644	1000	+	.	gene_id "MSTRG.46428"; transcript_id "MSTRG.46428.26";
chr12	StringTie	exon	113358555	113358890	1000	+	.	gene_id "MSTRG.46428"; transcript_id "MSTRG.46428.26"; exon_number "1";
chr12	StringTie	exon	113369116	113369209	1000	+	.	gene_id "MSTRG.46428"; transcript_id "MSTRG.46428.26"; exon_number "2";
chr12	StringTie	exon	113372649	113372807	1000	+	.	gene_id "MSTRG.46428"; transcript_id "MSTRG.46428.26"; exon_number "3";
chr12	StringTie	exon	113374474	113374574	1000	+	.	gene_id "MSTRG.46428"; transcript_id "MSTRG.46428.26"; exon_number "4";
chr12	StringTie	exon	113374793	113375007	1000	+	.	gene_id "MSTRG.46428"; transcript_id "MSTRG.46428.26"; exon_number "5";
chr12	StringTie	exon	113380745	113380842	1000	+	.	gene_id "MSTRG.46428"; transcript_id "MSTRG.46428.26"; exon_number "6";
chr12	StringTie	exon	113384105	113384265	1000	+	.	gene_id "MSTRG.46428"; transcript_id "MSTRG.46428.26"; exon_number "7";
chr12	StringTie	exon	113384851	113384946	1000	+	.	gene_id "MSTRG.46428"; transcript_id "MSTRG.46428.26"; exon_number "8";
chr12	StringTie	exon	113385212	113385283	1000	+	.	gene_id "MSTRG.46428"; transcript_id "MSTRG.46428.26"; exon_number "9";
chr12	StringTie	exon	113386937	113387089	1000	+	.	gene_id "MSTRG.46428"; transcript_id "MSTRG.46428.26"; exon_number "10";
chr12	StringTie	exon	113387744	113387822	1000	+	.	gene_id "MSTRG.46428"; transcript_id "MSTRG.46428.26"; exon_number "11";
chr12	StringTie	exon	113387868	113387906	1000	+	.	gene_id "MSTRG.46428"; transcript_id "MSTRG.46428.26"; exon_number "12";
chr12	StringTie	exon	113388459	113391644	1000	+	.	gene_id "MSTRG.46428"; transcript_id "MSTRG.46428.26"; exon_number "13";
chr12	StringTie	transcript	113358561	113391623	1000	+	.	gene_id "MSTRG.46428"; transcript_id "MSTRG.46428.27";
chr12	StringTie	exon	113358561	113358890	1000	+	.	gene_id "MSTRG.46428"; transcript_id "MSTRG.46428.27"; exon_number "1";
chr12	StringTie	exon	113374793	113375007	1000	+	.	gene_id "MSTRG.46428"; transcript_id "MSTRG.46428.27"; exon_number "2";
chr12	StringTie	exon	113380745	113380842	1000	+	.	gene_id "MSTRG.46428"; transcript_id "MSTRG.46428.27"; exon_number "3";
chr12	StringTie	exon	113384105	113384265	1000	+	.	gene_id "MSTRG.46428"; transcript_id "MSTRG.46428.27"; exon_number "4";
chr12	StringTie	exon	113384851	113384946	1000	+	.	gene_id "MSTRG.46428"; transcript_id "MSTRG.46428.27"; exon_number "5";
chr12	StringTie	exon	113385212	113385283	1000	+	.	gene_id "MSTRG.46428"; transcript_id "MSTRG.46428.27"; exon_number "6";
chr12	StringTie	exon	113386937	113387089	1000	+	.	gene_id "MSTRG.46428"; transcript_id "MSTRG.46428.27"; exon_number "7";
chr12	StringTie	exon	113387744	113387906	1000	+	.	gene_id "MSTRG.46428"; transcript_id "MSTRG.46428.27"; exon_number "8";
chr12	StringTie	exon	113388459	113391623	1000	+	.	gene_id "MSTRG.46428"; transcript_id "MSTRG.46428.27"; exon_number "9";
chr12	StringTie	transcript	113358561	113392238	1000	+	.	gene_id "MSTRG.46428"; transcript_id "MSTRG.46428.28";
chr12	StringTie	exon	113358561	113358890	1000	+	.	gene_id "MSTRG.46428"; transcript_id "MSTRG.46428.28"; exon_number "1";
chr12	StringTie	exon	113369116	113369209	1000	+	.	gene_id "MSTRG.46428"; transcript_id "MSTRG.46428.28"; exon_number "2";
chr12	StringTie	exon	113372649	113372744	1000	+	.	gene_id "MSTRG.46428"; transcript_id "MSTRG.46428.28"; exon_number "3";
chr12	StringTie	exon	113374523	113374574	1000	+	.	gene_id "MSTRG.46428"; transcript_id "MSTRG.46428.28"; exon_number "4";
chr12	StringTie	exon	113374793	113375007	1000	+	.	gene_id "MSTRG.46428"; transcript_id "MSTRG.46428.28"; exon_number "5";
chr12	StringTie	exon	113380745	113380842	1000	+	.	gene_id "MSTRG.46428"; transcript_id "MSTRG.46428.28"; exon_number "6";
chr12	StringTie	exon	113384105	113384265	1000	+	.	gene_id "MSTRG.46428"; transcript_id "MSTRG.46428.28"; exon_number "7";
chr12	StringTie	exon	113384851	113384946	1000	+	.	gene_id "MSTRG.46428"; transcript_id "MSTRG.46428.28"; exon_number "8";
chr12	StringTie	exon	113385212	113385283	1000	+	.	gene_id "MSTRG.46428"; transcript_id "MSTRG.46428.28"; exon_number "9";
chr12	StringTie	exon	113386937	113387089	1000	+	.	gene_id "MSTRG.46428"; transcript_id "MSTRG.46428.28"; exon_number "10";
chr12	StringTie	exon	113387744	113387906	1000	+	.	gene_id "MSTRG.46428"; transcript_id "MSTRG.46428.28"; exon_number "11";
chr12	StringTie	exon	113388459	113392238	1000	+	.	gene_id "MSTRG.46428"; transcript_id "MSTRG.46428.28"; exon_number "12";
chr12	StringTie	transcript	113358561	113392441	1000	+	.	gene_id "MSTRG.46428"; transcript_id "MSTRG.46428.29";
chr12	StringTie	exon	113358561	113358890	1000	+	.	gene_id "MSTRG.46428"; transcript_id "MSTRG.46428.29"; exon_number "1";
chr12	StringTie	exon	113372649	113372807	1000	+	.	gene_id "MSTRG.46428"; transcript_id "MSTRG.46428.29"; exon_number "2";
chr12	StringTie	exon	113374474	113374574	1000	+	.	gene_id "MSTRG.46428"; transcript_id "MSTRG.46428.29"; exon_number "3";
chr12	StringTie	exon	113374793	113375007	1000	+	.	gene_id "MSTRG.46428"; transcript_id "MSTRG.46428.29"; exon_number "4";
chr12	StringTie	exon	113377252	113377266	1000	+	.	gene_id "MSTRG.46428"; transcript_id "MSTRG.46428.29"; exon_number "5";
chr12	StringTie	exon	113380745	113380842	1000	+	.	gene_id "MSTRG.46428"; transcript_id "MSTRG.46428.29"; exon_number "6";
chr12	StringTie	exon	113384105	113384265	1000	+	.	gene_id "MSTRG.46428"; transcript_id "MSTRG.46428.29"; exon_number "7";
chr12	StringTie	exon	113384851	113384946	1000	+	.	gene_id "MSTRG.46428"; transcript_id "MSTRG.46428.29"; exon_number "8";
chr12	StringTie	exon	113385212	113385283	1000	+	.	gene_id "MSTRG.46428"; transcript_id "MSTRG.46428.29"; exon_number "9";
chr12	StringTie	exon	113386937	113387089	1000	+	.	gene_id "MSTRG.46428"; transcript_id "MSTRG.46428.29"; exon_number "10";
chr12	StringTie	exon	113387744	113387906	1000	+	.	gene_id "MSTRG.46428"; transcript_id "MSTRG.46428.29"; exon_number "11";
chr12	StringTie	exon	113388459	113392441	1000	+	.	gene_id "MSTRG.46428"; transcript_id "MSTRG.46428.29"; exon_number "12";
chr12	StringTie	transcript	113358480	113391951	1000	+	.	gene_id "MSTRG.46428"; transcript_id "MSTRG.46428.3";
chr12	StringTie	exon	113358480	113358890	1000	+	.	gene_id "MSTRG.46428"; transcript_id "MSTRG.46428.3"; exon_number "1";
chr12	StringTie	exon	113369116	113369221	1000	+	.	gene_id "MSTRG.46428"; transcript_id "MSTRG.46428.3"; exon_number "2";
chr12	StringTie	exon	113372649	113372807	1000	+	.	gene_id "MSTRG.46428"; transcript_id "MSTRG.46428.3"; exon_number "3";
chr12	StringTie	exon	113374474	113374574	1000	+	.	gene_id "MSTRG.46428"; transcript_id "MSTRG.46428.3"; exon_number "4";
chr12	StringTie	exon	113374793	113375007	1000	+	.	gene_id "MSTRG.46428"; transcript_id "MSTRG.46428.3"; exon_number "5";
chr12	StringTie	exon	113377252	113377266	1000	+	.	gene_id "MSTRG.46428"; transcript_id "MSTRG.46428.3"; exon_number "6";
chr12	StringTie	exon	113380745	113380842	1000	+	.	gene_id "MSTRG.46428"; transcript_id "MSTRG.46428.3"; exon_number "7";
chr12	StringTie	exon	113384105	113384265	1000	+	.	gene_id "MSTRG.46428"; transcript_id "MSTRG.46428.3"; exon_number "8";
chr12	StringTie	exon	113384851	113384946	1000	+	.	gene_id "MSTRG.46428"; transcript_id "MSTRG.46428.3"; exon_number "9";
chr12	StringTie	exon	113385212	113385283	1000	+	.	gene_id "MSTRG.46428"; transcript_id "MSTRG.46428.3"; exon_number "10";
chr12	StringTie	exon	113386937	113387089	1000	+	.	gene_id "MSTRG.46428"; transcript_id "MSTRG.46428.3"; exon_number "11";
chr12	StringTie	exon	113387744	113387906	1000	+	.	gene_id "MSTRG.46428"; transcript_id "MSTRG.46428.3"; exon_number "12";
chr12	StringTie	exon	113388459	113391951	1000	+	.	gene_id "MSTRG.46428"; transcript_id "MSTRG.46428.3"; exon_number "13";
chr12	StringTie	transcript	113358563	113392442	1000	+	.	gene_id "MSTRG.46428"; transcript_id "MSTRG.46428.30";
chr12	StringTie	exon	113358563	113358890	1000	+	.	gene_id "MSTRG.46428"; transcript_id "MSTRG.46428.30"; exon_number "1";
chr12	StringTie	exon	113369116	113369209	1000	+	.	gene_id "MSTRG.46428"; transcript_id "MSTRG.46428.30"; exon_number "2";
chr12	StringTie	exon	113372649	113372807	1000	+	.	gene_id "MSTRG.46428"; transcript_id "MSTRG.46428.30"; exon_number "3";
chr12	StringTie	exon	113374474	113374574	1000	+	.	gene_id "MSTRG.46428"; transcript_id "MSTRG.46428.30"; exon_number "4";
chr12	StringTie	exon	113374793	113375007	1000	+	.	gene_id "MSTRG.46428"; transcript_id "MSTRG.46428.30"; exon_number "5";
chr12	StringTie	exon	113377252	113377266	1000	+	.	gene_id "MSTRG.46428"; transcript_id "MSTRG.46428.30"; exon_number "6";
chr12	StringTie	exon	113380745	113380842	1000	+	.	gene_id "MSTRG.46428"; transcript_id "MSTRG.46428.30"; exon_number "7";
chr12	StringTie	exon	113384105	113384265	1000	+	.	gene_id "MSTRG.46428"; transcript_id "MSTRG.46428.30"; exon_number "8";
chr12	StringTie	exon	113384851	113384946	1000	+	.	gene_id "MSTRG.46428"; transcript_id "MSTRG.46428.30"; exon_number "9";
chr12	StringTie	exon	113385212	113385283	1000	+	.	gene_id "MSTRG.46428"; transcript_id "MSTRG.46428.30"; exon_number "10";
chr12	StringTie	exon	113386937	113387089	1000	+	.	gene_id "MSTRG.46428"; transcript_id "MSTRG.46428.30"; exon_number "11";
chr12	StringTie	exon	113387744	113387906	1000	+	.	gene_id "MSTRG.46428"; transcript_id "MSTRG.46428.30"; exon_number "12";
chr12	StringTie	exon	113388459	113392442	1000	+	.	gene_id "MSTRG.46428"; transcript_id "MSTRG.46428.30"; exon_number "13";
chr12	StringTie	transcript	113358563	113391635	1000	+	.	gene_id "MSTRG.46428"; transcript_id "MSTRG.46428.31";
chr12	StringTie	exon	113358563	113358890	1000	+	.	gene_id "MSTRG.46428"; transcript_id "MSTRG.46428.31"; exon_number "1";
chr12	StringTie	exon	113372649	113372807	1000	+	.	gene_id "MSTRG.46428"; transcript_id "MSTRG.46428.31"; exon_number "2";
chr12	StringTie	exon	113374474	113374574	1000	+	.	gene_id "MSTRG.46428"; transcript_id "MSTRG.46428.31"; exon_number "3";
chr12	StringTie	exon	113374793	113375007	1000	+	.	gene_id "MSTRG.46428"; transcript_id "MSTRG.46428.31"; exon_number "4";
chr12	StringTie	exon	113384105	113384265	1000	+	.	gene_id "MSTRG.46428"; transcript_id "MSTRG.46428.31"; exon_number "5";
chr12	StringTie	exon	113384851	113384946	1000	+	.	gene_id "MSTRG.46428"; transcript_id "MSTRG.46428.31"; exon_number "6";
chr12	StringTie	exon	113385212	113385283	1000	+	.	gene_id "MSTRG.46428"; transcript_id "MSTRG.46428.31"; exon_number "7";
chr12	StringTie	exon	113386937	113387089	1000	+	.	gene_id "MSTRG.46428"; transcript_id "MSTRG.46428.31"; exon_number "8";
chr12	StringTie	exon	113387744	113387906	1000	+	.	gene_id "MSTRG.46428"; transcript_id "MSTRG.46428.31"; exon_number "9";
chr12	StringTie	exon	113388459	113391635	1000	+	.	gene_id "MSTRG.46428"; transcript_id "MSTRG.46428.31"; exon_number "10";
chr12	StringTie	transcript	113358563	113391636	1000	+	.	gene_id "MSTRG.46428"; transcript_id "MSTRG.46428.32";
chr12	StringTie	exon	113358563	113358890	1000	+	.	gene_id "MSTRG.46428"; transcript_id "MSTRG.46428.32"; exon_number "1";
chr12	StringTie	exon	113369116	113369209	1000	+	.	gene_id "MSTRG.46428"; transcript_id "MSTRG.46428.32"; exon_number "2";
chr12	StringTie	exon	113371142	113371266	1000	+	.	gene_id "MSTRG.46428"; transcript_id "MSTRG.46428.32"; exon_number "3";
chr12	StringTie	exon	113372649	113372807	1000	+	.	gene_id "MSTRG.46428"; transcript_id "MSTRG.46428.32"; exon_number "4";
chr12	StringTie	exon	113374474	113374574	1000	+	.	gene_id "MSTRG.46428"; transcript_id "MSTRG.46428.32"; exon_number "5";
chr12	StringTie	exon	113374793	113375007	1000	+	.	gene_id "MSTRG.46428"; transcript_id "MSTRG.46428.32"; exon_number "6";
chr12	StringTie	exon	113380158	113380842	1000	+	.	gene_id "MSTRG.46428"; transcript_id "MSTRG.46428.32"; exon_number "7";
chr12	StringTie	exon	113384105	113384265	1000	+	.	gene_id "MSTRG.46428"; transcript_id "MSTRG.46428.32"; exon_number "8";
chr12	StringTie	exon	113384851	113384946	1000	+	.	gene_id "MSTRG.46428"; transcript_id "MSTRG.46428.32"; exon_number "9";
chr12	StringTie	exon	113385212	113385283	1000	+	.	gene_id "MSTRG.46428"; transcript_id "MSTRG.46428.32"; exon_number "10";
chr12	StringTie	exon	113386937	113387089	1000	+	.	gene_id "MSTRG.46428"; transcript_id "MSTRG.46428.32"; exon_number "11";
chr12	StringTie	exon	113387744	113387906	1000	+	.	gene_id "MSTRG.46428"; transcript_id "MSTRG.46428.32"; exon_number "12";
chr12	StringTie	exon	113388459	113391636	1000	+	.	gene_id "MSTRG.46428"; transcript_id "MSTRG.46428.32"; exon_number "13";
chr12	StringTie	transcript	113358563	113391642	1000	+	.	gene_id "MSTRG.46428"; transcript_id "MSTRG.46428.33";
chr12	StringTie	exon	113358563	113358890	1000	+	.	gene_id "MSTRG.46428"; transcript_id "MSTRG.46428.33"; exon_number "1";
chr12	StringTie	exon	113369116	113369209	1000	+	.	gene_id "MSTRG.46428"; transcript_id "MSTRG.46428.33"; exon_number "2";
chr12	StringTie	exon	113372649	113372807	1000	+	.	gene_id "MSTRG.46428"; transcript_id "MSTRG.46428.33"; exon_number "3";
chr12	StringTie	exon	113374474	113374574	1000	+	.	gene_id "MSTRG.46428"; transcript_id "MSTRG.46428.33"; exon_number "4";
chr12	StringTie	exon	113374793	113375011	1000	+	.	gene_id "MSTRG.46428"; transcript_id "MSTRG.46428.33"; exon_number "5";
chr12	StringTie	exon	113380745	113380842	1000	+	.	gene_id "MSTRG.46428"; transcript_id "MSTRG.46428.33"; exon_number "6";
chr12	StringTie	exon	113384105	113384265	1000	+	.	gene_id "MSTRG.46428"; transcript_id "MSTRG.46428.33"; exon_number "7";
chr12	StringTie	exon	113384851	113384946	1000	+	.	gene_id "MSTRG.46428"; transcript_id "MSTRG.46428.33"; exon_number "8";
chr12	StringTie	exon	113385212	113385283	1000	+	.	gene_id "MSTRG.46428"; transcript_id "MSTRG.46428.33"; exon_number "9";
chr12	StringTie	exon	113386937	113387089	1000	+	.	gene_id "MSTRG.46428"; transcript_id "MSTRG.46428.33"; exon_number "10";
chr12	StringTie	exon	113387744	113387906	1000	+	.	gene_id "MSTRG.46428"; transcript_id "MSTRG.46428.33"; exon_number "11";
chr12	StringTie	exon	113388459	113389057	1000	+	.	gene_id "MSTRG.46428"; transcript_id "MSTRG.46428.33"; exon_number "12";
chr12	StringTie	exon	113389431	113391642	1000	+	.	gene_id "MSTRG.46428"; transcript_id "MSTRG.46428.33"; exon_number "13";
chr12	StringTie	transcript	113358563	113391633	1000	+	.	gene_id "MSTRG.46428"; transcript_id "MSTRG.46428.34";
chr12	StringTie	exon	113358563	113358890	1000	+	.	gene_id "MSTRG.46428"; transcript_id "MSTRG.46428.34"; exon_number "1";
chr12	StringTie	exon	113369116	113369221	1000	+	.	gene_id "MSTRG.46428"; transcript_id "MSTRG.46428.34"; exon_number "2";
chr12	StringTie	exon	113372649	113372807	1000	+	.	gene_id "MSTRG.46428"; transcript_id "MSTRG.46428.34"; exon_number "3";
chr12	StringTie	exon	113374474	113374574	1000	+	.	gene_id "MSTRG.46428"; transcript_id "MSTRG.46428.34"; exon_number "4";
chr12	StringTie	exon	113374793	113375007	1000	+	.	gene_id "MSTRG.46428"; transcript_id "MSTRG.46428.34"; exon_number "5";
chr12	StringTie	exon	113380745	113380842	1000	+	.	gene_id "MSTRG.46428"; transcript_id "MSTRG.46428.34"; exon_number "6";
chr12	StringTie	exon	113384105	113384265	1000	+	.	gene_id "MSTRG.46428"; transcript_id "MSTRG.46428.34"; exon_number "7";
chr12	StringTie	exon	113384851	113384946	1000	+	.	gene_id "MSTRG.46428"; transcript_id "MSTRG.46428.34"; exon_number "8";
chr12	StringTie	exon	113385212	113385283	1000	+	.	gene_id "MSTRG.46428"; transcript_id "MSTRG.46428.34"; exon_number "9";
chr12	StringTie	exon	113386937	113387089	1000	+	.	gene_id "MSTRG.46428"; transcript_id "MSTRG.46428.34"; exon_number "10";
chr12	StringTie	exon	113387744	113387906	1000	+	.	gene_id "MSTRG.46428"; transcript_id "MSTRG.46428.34"; exon_number "11";
chr12	StringTie	exon	113388459	113389084	1000	+	.	gene_id "MSTRG.46428"; transcript_id "MSTRG.46428.34"; exon_number "12";
chr12	StringTie	exon	113389366	113391633	1000	+	.	gene_id "MSTRG.46428"; transcript_id "MSTRG.46428.34"; exon_number "13";
chr12	StringTie	transcript	113358564	113391628	1000	+	.	gene_id "MSTRG.46428"; transcript_id "MSTRG.46428.35";
chr12	StringTie	exon	113358564	113358890	1000	+	.	gene_id "MSTRG.46428"; transcript_id "MSTRG.46428.35"; exon_number "1";
chr12	StringTie	exon	113369116	113369209	1000	+	.	gene_id "MSTRG.46428"; transcript_id "MSTRG.46428.35"; exon_number "2";
chr12	StringTie	exon	113372649	113372807	1000	+	.	gene_id "MSTRG.46428"; transcript_id "MSTRG.46428.35"; exon_number "3";
chr12	StringTie	exon	113374474	113374574	1000	+	.	gene_id "MSTRG.46428"; transcript_id "MSTRG.46428.35"; exon_number "4";
chr12	StringTie	exon	113374793	113374946	1000	+	.	gene_id "MSTRG.46428"; transcript_id "MSTRG.46428.35"; exon_number "5";
chr12	StringTie	exon	113387056	113387089	1000	+	.	gene_id "MSTRG.46428"; transcript_id "MSTRG.46428.35"; exon_number "6";
chr12	StringTie	exon	113387744	113387906	1000	+	.	gene_id "MSTRG.46428"; transcript_id "MSTRG.46428.35"; exon_number "7";
chr12	StringTie	exon	113388459	113391628	1000	+	.	gene_id "MSTRG.46428"; transcript_id "MSTRG.46428.35"; exon_number "8";
chr12	StringTie	transcript	113358565	113392434	1000	+	.	gene_id "MSTRG.46428"; transcript_id "MSTRG.46428.36";
chr12	StringTie	exon	113358565	113358890	1000	+	.	gene_id "MSTRG.46428"; transcript_id "MSTRG.46428.36"; exon_number "1";
chr12	StringTie	exon	113369116	113369209	1000	+	.	gene_id "MSTRG.46428"; transcript_id "MSTRG.46428.36"; exon_number "2";
chr12	StringTie	exon	113372649	113372807	1000	+	.	gene_id "MSTRG.46428"; transcript_id "MSTRG.46428.36"; exon_number "3";
chr12	StringTie	exon	113374474	113374574	1000	+	.	gene_id "MSTRG.46428"; transcript_id "MSTRG.46428.36"; exon_number "4";
chr12	StringTie	exon	113374793	113375007	1000	+	.	gene_id "MSTRG.46428"; transcript_id "MSTRG.46428.36"; exon_number "5";
chr12	StringTie	exon	113380745	113380842	1000	+	.	gene_id "MSTRG.46428"; transcript_id "MSTRG.46428.36"; exon_number "6";
chr12	StringTie	exon	113383480	113383725	1000	+	.	gene_id "MSTRG.46428"; transcript_id "MSTRG.46428.36"; exon_number "7";
chr12	StringTie	exon	113384105	113384265	1000	+	.	gene_id "MSTRG.46428"; transcript_id "MSTRG.46428.36"; exon_number "8";
chr12	StringTie	exon	113384851	113384946	1000	+	.	gene_id "MSTRG.46428"; transcript_id "MSTRG.46428.36"; exon_number "9";
chr12	StringTie	exon	113385212	113385283	1000	+	.	gene_id "MSTRG.46428"; transcript_id "MSTRG.46428.36"; exon_number "10";
chr12	StringTie	exon	113386937	113387089	1000	+	.	gene_id "MSTRG.46428"; transcript_id "MSTRG.46428.36"; exon_number "11";
chr12	StringTie	exon	113387744	113387906	1000	+	.	gene_id "MSTRG.46428"; transcript_id "MSTRG.46428.36"; exon_number "12";
chr12	StringTie	exon	113388459	113392434	1000	+	.	gene_id "MSTRG.46428"; transcript_id "MSTRG.46428.36"; exon_number "13";
chr12	StringTie	transcript	113358565	113392038	1000	+	.	gene_id "MSTRG.46428"; transcript_id "MSTRG.46428.37";
chr12	StringTie	exon	113358565	113358890	1000	+	.	gene_id "MSTRG.46428"; transcript_id "MSTRG.46428.37"; exon_number "1";
chr12	StringTie	exon	113372649	113372807	1000	+	.	gene_id "MSTRG.46428"; transcript_id "MSTRG.46428.37"; exon_number "2";
chr12	StringTie	exon	113374803	113375007	1000	+	.	gene_id "MSTRG.46428"; transcript_id "MSTRG.46428.37"; exon_number "3";
chr12	StringTie	exon	113380745	113380842	1000	+	.	gene_id "MSTRG.46428"; transcript_id "MSTRG.46428.37"; exon_number "4";
chr12	StringTie	exon	113384105	113384265	1000	+	.	gene_id "MSTRG.46428"; transcript_id "MSTRG.46428.37"; exon_number "5";
chr12	StringTie	exon	113384851	113384946	1000	+	.	gene_id "MSTRG.46428"; transcript_id "MSTRG.46428.37"; exon_number "6";
chr12	StringTie	exon	113385212	113385283	1000	+	.	gene_id "MSTRG.46428"; transcript_id "MSTRG.46428.37"; exon_number "7";
chr12	StringTie	exon	113386937	113387089	1000	+	.	gene_id "MSTRG.46428"; transcript_id "MSTRG.46428.37"; exon_number "8";
chr12	StringTie	exon	113387744	113387906	1000	+	.	gene_id "MSTRG.46428"; transcript_id "MSTRG.46428.37"; exon_number "9";
chr12	StringTie	exon	113388459	113392038	1000	+	.	gene_id "MSTRG.46428"; transcript_id "MSTRG.46428.37"; exon_number "10";
chr12	StringTie	transcript	113358565	113391709	1000	+	.	gene_id "MSTRG.46428"; transcript_id "MSTRG.46428.38";
chr12	StringTie	exon	113358565	113358890	1000	+	.	gene_id "MSTRG.46428"; transcript_id "MSTRG.46428.38"; exon_number "1";
chr12	StringTie	exon	113369116	113369209	1000	+	.	gene_id "MSTRG.46428"; transcript_id "MSTRG.46428.38"; exon_number "2";
chr12	StringTie	exon	113372649	113372807	1000	+	.	gene_id "MSTRG.46428"; transcript_id "MSTRG.46428.38"; exon_number "3";
chr12	StringTie	exon	113374474	113374574	1000	+	.	gene_id "MSTRG.46428"; transcript_id "MSTRG.46428.38"; exon_number "4";
chr12	StringTie	exon	113374793	113375007	1000	+	.	gene_id "MSTRG.46428"; transcript_id "MSTRG.46428.38"; exon_number "5";
chr12	StringTie	exon	113380745	113380842	1000	+	.	gene_id "MSTRG.46428"; transcript_id "MSTRG.46428.38"; exon_number "6";
chr12	StringTie	exon	113384105	113384265	1000	+	.	gene_id "MSTRG.46428"; transcript_id "MSTRG.46428.38"; exon_number "7";
chr12	StringTie	exon	113384851	113384946	1000	+	.	gene_id "MSTRG.46428"; transcript_id "MSTRG.46428.38"; exon_number "8";
chr12	StringTie	exon	113385212	113385283	1000	+	.	gene_id "MSTRG.46428"; transcript_id "MSTRG.46428.38"; exon_number "9";
chr12	StringTie	exon	113386937	113387089	1000	+	.	gene_id "MSTRG.46428"; transcript_id "MSTRG.46428.38"; exon_number "10";
chr12	StringTie	exon	113387744	113387906	1000	+	.	gene_id "MSTRG.46428"; transcript_id "MSTRG.46428.38"; exon_number "11";
chr12	StringTie	exon	113388459	113389252	1000	+	.	gene_id "MSTRG.46428"; transcript_id "MSTRG.46428.38"; exon_number "12";
chr12	StringTie	exon	113389325	113391709	1000	+	.	gene_id "MSTRG.46428"; transcript_id "MSTRG.46428.38"; exon_number "13";
chr12	StringTie	transcript	113358484	113392442	1000	+	.	gene_id "MSTRG.46428"; transcript_id "MSTRG.46428.4";
chr12	StringTie	exon	113358484	113358890	1000	+	.	gene_id "MSTRG.46428"; transcript_id "MSTRG.46428.4"; exon_number "1";
chr12	StringTie	exon	113369116	113369221	1000	+	.	gene_id "MSTRG.46428"; transcript_id "MSTRG.46428.4"; exon_number "2";
chr12	StringTie	exon	113372649	113372807	1000	+	.	gene_id "MSTRG.46428"; transcript_id "MSTRG.46428.4"; exon_number "3";
chr12	StringTie	exon	113374474	113374574	1000	+	.	gene_id "MSTRG.46428"; transcript_id "MSTRG.46428.4"; exon_number "4";
chr12	StringTie	exon	113374793	113375007	1000	+	.	gene_id "MSTRG.46428"; transcript_id "MSTRG.46428.4"; exon_number "5";
chr12	StringTie	exon	113380745	113380842	1000	+	.	gene_id "MSTRG.46428"; transcript_id "MSTRG.46428.4"; exon_number "6";
chr12	StringTie	exon	113384105	113384265	1000	+	.	gene_id "MSTRG.46428"; transcript_id "MSTRG.46428.4"; exon_number "7";
chr12	StringTie	exon	113384851	113384946	1000	+	.	gene_id "MSTRG.46428"; transcript_id "MSTRG.46428.4"; exon_number "8";
chr12	StringTie	exon	113385212	113385283	1000	+	.	gene_id "MSTRG.46428"; transcript_id "MSTRG.46428.4"; exon_number "9";
chr12	StringTie	exon	113386937	113387089	1000	+	.	gene_id "MSTRG.46428"; transcript_id "MSTRG.46428.4"; exon_number "10";
chr12	StringTie	exon	113387744	113387906	1000	+	.	gene_id "MSTRG.46428"; transcript_id "MSTRG.46428.4"; exon_number "11";
chr12	StringTie	exon	113388459	113392442	1000	+	.	gene_id "MSTRG.46428"; transcript_id "MSTRG.46428.4"; exon_number "12";
chr12	StringTie	transcript	113358569	113392136	1000	+	.	gene_id "MSTRG.46428"; transcript_id "MSTRG.46428.40";
chr12	StringTie	exon	113358569	113358890	1000	+	.	gene_id "MSTRG.46428"; transcript_id "MSTRG.46428.40"; exon_number "1";
chr12	StringTie	exon	113369116	113369209	1000	+	.	gene_id "MSTRG.46428"; transcript_id "MSTRG.46428.40"; exon_number "2";
chr12	StringTie	exon	113372649	113372807	1000	+	.	gene_id "MSTRG.46428"; transcript_id "MSTRG.46428.40"; exon_number "3";
chr12	StringTie	exon	113374793	113375007	1000	+	.	gene_id "MSTRG.46428"; transcript_id "MSTRG.46428.40"; exon_number "4";
chr12	StringTie	exon	113380745	113380842	1000	+	.	gene_id "MSTRG.46428"; transcript_id "MSTRG.46428.40"; exon_number "5";
chr12	StringTie	exon	113384105	113384265	1000	+	.	gene_id "MSTRG.46428"; transcript_id "MSTRG.46428.40"; exon_number "6";
chr12	StringTie	exon	113384851	113384946	1000	+	.	gene_id "MSTRG.46428"; transcript_id "MSTRG.46428.40"; exon_number "7";
chr12	StringTie	exon	113385212	113385283	1000	+	.	gene_id "MSTRG.46428"; transcript_id "MSTRG.46428.40"; exon_number "8";
chr12	StringTie	exon	113386937	113387089	1000	+	.	gene_id "MSTRG.46428"; transcript_id "MSTRG.46428.40"; exon_number "9";
chr12	StringTie	exon	113387744	113387906	1000	+	.	gene_id "MSTRG.46428"; transcript_id "MSTRG.46428.40"; exon_number "10";
chr12	StringTie	exon	113388459	113392136	1000	+	.	gene_id "MSTRG.46428"; transcript_id "MSTRG.46428.40"; exon_number "11";
chr12	StringTie	transcript	113358570	113398645	1000	+	.	gene_id "MSTRG.46428"; transcript_id "MSTRG.46428.41";
chr12	StringTie	exon	113358570	113358890	1000	+	.	gene_id "MSTRG.46428"; transcript_id "MSTRG.46428.41"; exon_number "1";
chr12	StringTie	exon	113369116	113369209	1000	+	.	gene_id "MSTRG.46428"; transcript_id "MSTRG.46428.41"; exon_number "2";
chr12	StringTie	exon	113372649	113372807	1000	+	.	gene_id "MSTRG.46428"; transcript_id "MSTRG.46428.41"; exon_number "3";
chr12	StringTie	exon	113374474	113374574	1000	+	.	gene_id "MSTRG.46428"; transcript_id "MSTRG.46428.41"; exon_number "4";
chr12	StringTie	exon	113374793	113375007	1000	+	.	gene_id "MSTRG.46428"; transcript_id "MSTRG.46428.41"; exon_number "5";
chr12	StringTie	exon	113380745	113380842	1000	+	.	gene_id "MSTRG.46428"; transcript_id "MSTRG.46428.41"; exon_number "6";
chr12	StringTie	exon	113384105	113384265	1000	+	.	gene_id "MSTRG.46428"; transcript_id "MSTRG.46428.41"; exon_number "7";
chr12	StringTie	exon	113384851	113384946	1000	+	.	gene_id "MSTRG.46428"; transcript_id "MSTRG.46428.41"; exon_number "8";
chr12	StringTie	exon	113385212	113385283	1000	+	.	gene_id "MSTRG.46428"; transcript_id "MSTRG.46428.41"; exon_number "9";
chr12	StringTie	exon	113386937	113387089	1000	+	.	gene_id "MSTRG.46428"; transcript_id "MSTRG.46428.41"; exon_number "10";
chr12	StringTie	exon	113387744	113387906	1000	+	.	gene_id "MSTRG.46428"; transcript_id "MSTRG.46428.41"; exon_number "11";
chr12	StringTie	exon	113388459	113393121	1000	+	.	gene_id "MSTRG.46428"; transcript_id "MSTRG.46428.41"; exon_number "12";
chr12	StringTie	exon	113397211	113397304	1000	+	.	gene_id "MSTRG.46428"; transcript_id "MSTRG.46428.41"; exon_number "13";
chr12	StringTie	exon	113397326	113398645	1000	+	.	gene_id "MSTRG.46428"; transcript_id "MSTRG.46428.41"; exon_number "14";
chr12	StringTie	transcript	113358578	113392438	1000	+	.	gene_id "MSTRG.46428"; transcript_id "MSTRG.46428.43";
chr12	StringTie	exon	113358578	113358890	1000	+	.	gene_id "MSTRG.46428"; transcript_id "MSTRG.46428.43"; exon_number "1";
chr12	StringTie	exon	113369116	113369221	1000	+	.	gene_id "MSTRG.46428"; transcript_id "MSTRG.46428.43"; exon_number "2";
chr12	StringTie	exon	113372649	113372807	1000	+	.	gene_id "MSTRG.46428"; transcript_id "MSTRG.46428.43"; exon_number "3";
chr12	StringTie	exon	113374474	113374574	1000	+	.	gene_id "MSTRG.46428"; transcript_id "MSTRG.46428.43"; exon_number "4";
chr12	StringTie	exon	113374793	113375007	1000	+	.	gene_id "MSTRG.46428"; transcript_id "MSTRG.46428.43"; exon_number "5";
chr12	StringTie	exon	113380745	113380842	1000	+	.	gene_id "MSTRG.46428"; transcript_id "MSTRG.46428.43"; exon_number "6";
chr12	StringTie	exon	113384105	113384265	1000	+	.	gene_id "MSTRG.46428"; transcript_id "MSTRG.46428.43"; exon_number "7";
chr12	StringTie	exon	113384851	113384946	1000	+	.	gene_id "MSTRG.46428"; transcript_id "MSTRG.46428.43"; exon_number "8";
chr12	StringTie	exon	113385212	113385283	1000	+	.	gene_id "MSTRG.46428"; transcript_id "MSTRG.46428.43"; exon_number "9";
chr12	StringTie	exon	113386937	113387089	1000	+	.	gene_id "MSTRG.46428"; transcript_id "MSTRG.46428.43"; exon_number "10";
chr12	StringTie	exon	113387744	113387892	1000	+	.	gene_id "MSTRG.46428"; transcript_id "MSTRG.46428.43"; exon_number "11";
chr12	StringTie	exon	113388459	113392438	1000	+	.	gene_id "MSTRG.46428"; transcript_id "MSTRG.46428.43"; exon_number "12";
chr12	StringTie	transcript	113358587	113392441	1000	+	.	gene_id "MSTRG.46428"; transcript_id "MSTRG.46428.44";
chr12	StringTie	exon	113358587	113358890	1000	+	.	gene_id "MSTRG.46428"; transcript_id "MSTRG.46428.44"; exon_number "1";
chr12	StringTie	exon	113369116	113369209	1000	+	.	gene_id "MSTRG.46428"; transcript_id "MSTRG.46428.44"; exon_number "2";
chr12	StringTie	exon	113372649	113372807	1000	+	.	gene_id "MSTRG.46428"; transcript_id "MSTRG.46428.44"; exon_number "3";
chr12	StringTie	exon	113374803	113375007	1000	+	.	gene_id "MSTRG.46428"; transcript_id "MSTRG.46428.44"; exon_number "4";
chr12	StringTie	exon	113380745	113380842	1000	+	.	gene_id "MSTRG.46428"; transcript_id "MSTRG.46428.44"; exon_number "5";
chr12	StringTie	exon	113384105	113384265	1000	+	.	gene_id "MSTRG.46428"; transcript_id "MSTRG.46428.44"; exon_number "6";
chr12	StringTie	exon	113384851	113384946	1000	+	.	gene_id "MSTRG.46428"; transcript_id "MSTRG.46428.44"; exon_number "7";
chr12	StringTie	exon	113385212	113385283	1000	+	.	gene_id "MSTRG.46428"; transcript_id "MSTRG.46428.44"; exon_number "8";
chr12	StringTie	exon	113386937	113387089	1000	+	.	gene_id "MSTRG.46428"; transcript_id "MSTRG.46428.44"; exon_number "9";
chr12	StringTie	exon	113387744	113387906	1000	+	.	gene_id "MSTRG.46428"; transcript_id "MSTRG.46428.44"; exon_number "10";
chr12	StringTie	exon	113388459	113392441	1000	+	.	gene_id "MSTRG.46428"; transcript_id "MSTRG.46428.44"; exon_number "11";
chr12	StringTie	transcript	113358596	113377086	1000	+	.	gene_id "MSTRG.46428"; transcript_id "MSTRG.46428.45";
chr12	StringTie	exon	113358596	113358890	1000	+	.	gene_id "MSTRG.46428"; transcript_id "MSTRG.46428.45"; exon_number "1";
chr12	StringTie	exon	113369116	113369209	1000	+	.	gene_id "MSTRG.46428"; transcript_id "MSTRG.46428.45"; exon_number "2";
chr12	StringTie	exon	113371142	113371266	1000	+	.	gene_id "MSTRG.46428"; transcript_id "MSTRG.46428.45"; exon_number "3";
chr12	StringTie	exon	113372649	113372807	1000	+	.	gene_id "MSTRG.46428"; transcript_id "MSTRG.46428.45"; exon_number "4";
chr12	StringTie	exon	113374474	113374574	1000	+	.	gene_id "MSTRG.46428"; transcript_id "MSTRG.46428.45"; exon_number "5";
chr12	StringTie	exon	113374793	113375165	1000	+	.	gene_id "MSTRG.46428"; transcript_id "MSTRG.46428.45"; exon_number "6";
chr12	StringTie	exon	113376789	113377086	1000	+	.	gene_id "MSTRG.46428"; transcript_id "MSTRG.46428.45"; exon_number "7";
chr12	StringTie	transcript	113358600	113392441	1000	+	.	gene_id "MSTRG.46428"; transcript_id "MSTRG.46428.46";
chr12	StringTie	exon	113358600	113358890	1000	+	.	gene_id "MSTRG.46428"; transcript_id "MSTRG.46428.46"; exon_number "1";
chr12	StringTie	exon	113369116	113369221	1000	+	.	gene_id "MSTRG.46428"; transcript_id "MSTRG.46428.46"; exon_number "2";
chr12	StringTie	exon	113372649	113372807	1000	+	.	gene_id "MSTRG.46428"; transcript_id "MSTRG.46428.46"; exon_number "3";
chr12	StringTie	exon	113374474	113374574	1000	+	.	gene_id "MSTRG.46428"; transcript_id "MSTRG.46428.46"; exon_number "4";
chr12	StringTie	exon	113374793	113375011	1000	+	.	gene_id "MSTRG.46428"; transcript_id "MSTRG.46428.46"; exon_number "5";
chr12	StringTie	exon	113380745	113380842	1000	+	.	gene_id "MSTRG.46428"; transcript_id "MSTRG.46428.46"; exon_number "6";
chr12	StringTie	exon	113384105	113384265	1000	+	.	gene_id "MSTRG.46428"; transcript_id "MSTRG.46428.46"; exon_number "7";
chr12	StringTie	exon	113384851	113384946	1000	+	.	gene_id "MSTRG.46428"; transcript_id "MSTRG.46428.46"; exon_number "8";
chr12	StringTie	exon	113385212	113385283	1000	+	.	gene_id "MSTRG.46428"; transcript_id "MSTRG.46428.46"; exon_number "9";
chr12	StringTie	exon	113386937	113387089	1000	+	.	gene_id "MSTRG.46428"; transcript_id "MSTRG.46428.46"; exon_number "10";
chr12	StringTie	exon	113387744	113387892	1000	+	.	gene_id "MSTRG.46428"; transcript_id "MSTRG.46428.46"; exon_number "11";
chr12	StringTie	exon	113388459	113392441	1000	+	.	gene_id "MSTRG.46428"; transcript_id "MSTRG.46428.46"; exon_number "12";
chr12	StringTie	transcript	113358600	113392448	1000	+	.	gene_id "MSTRG.46428"; transcript_id "MSTRG.46428.47";
chr12	StringTie	exon	113358600	113358890	1000	+	.	gene_id "MSTRG.46428"; transcript_id "MSTRG.46428.47"; exon_number "1";
chr12	StringTie	exon	113369116	113369209	1000	+	.	gene_id "MSTRG.46428"; transcript_id "MSTRG.46428.47"; exon_number "2";
chr12	StringTie	exon	113371142	113371266	1000	+	.	gene_id "MSTRG.46428"; transcript_id "MSTRG.46428.47"; exon_number "3";
chr12	StringTie	exon	113372649	113372807	1000	+	.	gene_id "MSTRG.46428"; transcript_id "MSTRG.46428.47"; exon_number "4";
chr12	StringTie	exon	113374474	113374574	1000	+	.	gene_id "MSTRG.46428"; transcript_id "MSTRG.46428.47"; exon_number "5";
chr12	StringTie	exon	113374793	113375011	1000	+	.	gene_id "MSTRG.46428"; transcript_id "MSTRG.46428.47"; exon_number "6";
chr12	StringTie	exon	113380745	113380842	1000	+	.	gene_id "MSTRG.46428"; transcript_id "MSTRG.46428.47"; exon_number "7";
chr12	StringTie	exon	113384105	113384265	1000	+	.	gene_id "MSTRG.46428"; transcript_id "MSTRG.46428.47"; exon_number "8";
chr12	StringTie	exon	113384851	113384946	1000	+	.	gene_id "MSTRG.46428"; transcript_id "MSTRG.46428.47"; exon_number "9";
chr12	StringTie	exon	113385212	113385283	1000	+	.	gene_id "MSTRG.46428"; transcript_id "MSTRG.46428.47"; exon_number "10";
chr12	StringTie	exon	113386937	113387089	1000	+	.	gene_id "MSTRG.46428"; transcript_id "MSTRG.46428.47"; exon_number "11";
chr12	StringTie	exon	113387744	113387892	1000	+	.	gene_id "MSTRG.46428"; transcript_id "MSTRG.46428.47"; exon_number "12";
chr12	StringTie	exon	113388459	113392448	1000	+	.	gene_id "MSTRG.46428"; transcript_id "MSTRG.46428.47"; exon_number "13";
chr12	StringTie	transcript	113358606	113392433	1000	+	.	gene_id "MSTRG.46428"; transcript_id "MSTRG.46428.48";
chr12	StringTie	exon	113358606	113358890	1000	+	.	gene_id "MSTRG.46428"; transcript_id "MSTRG.46428.48"; exon_number "1";
chr12	StringTie	exon	113369116	113369209	1000	+	.	gene_id "MSTRG.46428"; transcript_id "MSTRG.46428.48"; exon_number "2";
chr12	StringTie	exon	113372649	113372807	1000	+	.	gene_id "MSTRG.46428"; transcript_id "MSTRG.46428.48"; exon_number "3";
chr12	StringTie	exon	113374474	113374574	1000	+	.	gene_id "MSTRG.46428"; transcript_id "MSTRG.46428.48"; exon_number "4";
chr12	StringTie	exon	113374793	113375007	1000	+	.	gene_id "MSTRG.46428"; transcript_id "MSTRG.46428.48"; exon_number "5";
chr12	StringTie	exon	113377252	113377266	1000	+	.	gene_id "MSTRG.46428"; transcript_id "MSTRG.46428.48"; exon_number "6";
chr12	StringTie	exon	113380745	113380842	1000	+	.	gene_id "MSTRG.46428"; transcript_id "MSTRG.46428.48"; exon_number "7";
chr12	StringTie	exon	113384105	113384265	1000	+	.	gene_id "MSTRG.46428"; transcript_id "MSTRG.46428.48"; exon_number "8";
chr12	StringTie	exon	113384851	113384946	1000	+	.	gene_id "MSTRG.46428"; transcript_id "MSTRG.46428.48"; exon_number "9";
chr12	StringTie	exon	113385212	113385283	1000	+	.	gene_id "MSTRG.46428"; transcript_id "MSTRG.46428.48"; exon_number "10";
chr12	StringTie	exon	113386937	113387089	1000	+	.	gene_id "MSTRG.46428"; transcript_id "MSTRG.46428.48"; exon_number "11";
chr12	StringTie	exon	113387744	113387892	1000	+	.	gene_id "MSTRG.46428"; transcript_id "MSTRG.46428.48"; exon_number "12";
chr12	StringTie	exon	113388459	113392433	1000	+	.	gene_id "MSTRG.46428"; transcript_id "MSTRG.46428.48"; exon_number "13";
chr12	StringTie	transcript	113358641	113391849	1000	+	.	gene_id "MSTRG.46428"; transcript_id "MSTRG.46428.49";
chr12	StringTie	exon	113358641	113358890	1000	+	.	gene_id "MSTRG.46428"; transcript_id "MSTRG.46428.49"; exon_number "1";
chr12	StringTie	exon	113369116	113369209	1000	+	.	gene_id "MSTRG.46428"; transcript_id "MSTRG.46428.49"; exon_number "2";
chr12	StringTie	exon	113372649	113372807	1000	+	.	gene_id "MSTRG.46428"; transcript_id "MSTRG.46428.49"; exon_number "3";
chr12	StringTie	exon	113374474	113374574	1000	+	.	gene_id "MSTRG.46428"; transcript_id "MSTRG.46428.49"; exon_number "4";
chr12	StringTie	exon	113374793	113374905	1000	+	.	gene_id "MSTRG.46428"; transcript_id "MSTRG.46428.49"; exon_number "5";
chr12	StringTie	exon	113384105	113384265	1000	+	.	gene_id "MSTRG.46428"; transcript_id "MSTRG.46428.49"; exon_number "6";
chr12	StringTie	exon	113384851	113384946	1000	+	.	gene_id "MSTRG.46428"; transcript_id "MSTRG.46428.49"; exon_number "7";
chr12	StringTie	exon	113385212	113385283	1000	+	.	gene_id "MSTRG.46428"; transcript_id "MSTRG.46428.49"; exon_number "8";
chr12	StringTie	exon	113386937	113387089	1000	+	.	gene_id "MSTRG.46428"; transcript_id "MSTRG.46428.49"; exon_number "9";
chr12	StringTie	exon	113387744	113387906	1000	+	.	gene_id "MSTRG.46428"; transcript_id "MSTRG.46428.49"; exon_number "10";
chr12	StringTie	exon	113388459	113391849	1000	+	.	gene_id "MSTRG.46428"; transcript_id "MSTRG.46428.49"; exon_number "11";
chr12	StringTie	transcript	113358488	113392448	1000	+	.	gene_id "MSTRG.46428"; transcript_id "MSTRG.46428.5";
chr12	StringTie	exon	113358488	113358890	1000	+	.	gene_id "MSTRG.46428"; transcript_id "MSTRG.46428.5"; exon_number "1";
chr12	StringTie	exon	113369116	113369209	1000	+	.	gene_id "MSTRG.46428"; transcript_id "MSTRG.46428.5"; exon_number "2";
chr12	StringTie	exon	113372649	113372807	1000	+	.	gene_id "MSTRG.46428"; transcript_id "MSTRG.46428.5"; exon_number "3";
chr12	StringTie	exon	113374474	113374574	1000	+	.	gene_id "MSTRG.46428"; transcript_id "MSTRG.46428.5"; exon_number "4";
chr12	StringTie	exon	113374793	113375007	1000	+	.	gene_id "MSTRG.46428"; transcript_id "MSTRG.46428.5"; exon_number "5";
chr12	StringTie	exon	113380745	113380842	1000	+	.	gene_id "MSTRG.46428"; transcript_id "MSTRG.46428.5"; exon_number "6";
chr12	StringTie	exon	113384105	113384265	1000	+	.	gene_id "MSTRG.46428"; transcript_id "MSTRG.46428.5"; exon_number "7";
chr12	StringTie	exon	113384851	113384946	1000	+	.	gene_id "MSTRG.46428"; transcript_id "MSTRG.46428.5"; exon_number "8";
chr12	StringTie	exon	113385212	113385283	1000	+	.	gene_id "MSTRG.46428"; transcript_id "MSTRG.46428.5"; exon_number "9";
chr12	StringTie	exon	113386937	113387089	1000	+	.	gene_id "MSTRG.46428"; transcript_id "MSTRG.46428.5"; exon_number "10";
chr12	StringTie	exon	113387744	113387892	1000	+	.	gene_id "MSTRG.46428"; transcript_id "MSTRG.46428.5"; exon_number "11";
chr12	StringTie	exon	113388459	113392448	1000	+	.	gene_id "MSTRG.46428"; transcript_id "MSTRG.46428.5"; exon_number "12";
chr12	StringTie	transcript	113358681	113391954	1000	+	.	gene_id "MSTRG.46428"; transcript_id "MSTRG.46428.50";
chr12	StringTie	exon	113358681	113358890	1000	+	.	gene_id "MSTRG.46428"; transcript_id "MSTRG.46428.50"; exon_number "1";
chr12	StringTie	exon	113369116	113369208	1000	+	.	gene_id "MSTRG.46428"; transcript_id "MSTRG.46428.50"; exon_number "2";
chr12	StringTie	exon	113372665	113372807	1000	+	.	gene_id "MSTRG.46428"; transcript_id "MSTRG.46428.50"; exon_number "3";
chr12	StringTie	exon	113374474	113374574	1000	+	.	gene_id "MSTRG.46428"; transcript_id "MSTRG.46428.50"; exon_number "4";
chr12	StringTie	exon	113374793	113375007	1000	+	.	gene_id "MSTRG.46428"; transcript_id "MSTRG.46428.50"; exon_number "5";
chr12	StringTie	exon	113380745	113380842	1000	+	.	gene_id "MSTRG.46428"; transcript_id "MSTRG.46428.50"; exon_number "6";
chr12	StringTie	exon	113384105	113384265	1000	+	.	gene_id "MSTRG.46428"; transcript_id "MSTRG.46428.50"; exon_number "7";
chr12	StringTie	exon	113384851	113384946	1000	+	.	gene_id "MSTRG.46428"; transcript_id "MSTRG.46428.50"; exon_number "8";
chr12	StringTie	exon	113385212	113385283	1000	+	.	gene_id "MSTRG.46428"; transcript_id "MSTRG.46428.50"; exon_number "9";
chr12	StringTie	exon	113386937	113387089	1000	+	.	gene_id "MSTRG.46428"; transcript_id "MSTRG.46428.50"; exon_number "10";
chr12	StringTie	exon	113387744	113387906	1000	+	.	gene_id "MSTRG.46428"; transcript_id "MSTRG.46428.50"; exon_number "11";
chr12	StringTie	exon	113388459	113391954	1000	+	.	gene_id "MSTRG.46428"; transcript_id "MSTRG.46428.50"; exon_number "12";
chr12	StringTie	transcript	113358683	113391685	1000	+	.	gene_id "MSTRG.46428"; transcript_id "MSTRG.46428.51";
chr12	StringTie	exon	113358683	113358890	1000	+	.	gene_id "MSTRG.46428"; transcript_id "MSTRG.46428.51"; exon_number "1";
chr12	StringTie	exon	113369116	113369209	1000	+	.	gene_id "MSTRG.46428"; transcript_id "MSTRG.46428.51"; exon_number "2";
chr12	StringTie	exon	113372649	113372807	1000	+	.	gene_id "MSTRG.46428"; transcript_id "MSTRG.46428.51"; exon_number "3";
chr12	StringTie	exon	113374474	113374574	1000	+	.	gene_id "MSTRG.46428"; transcript_id "MSTRG.46428.51"; exon_number "4";
chr12	StringTie	exon	113374793	113375007	1000	+	.	gene_id "MSTRG.46428"; transcript_id "MSTRG.46428.51"; exon_number "5";
chr12	StringTie	exon	113380745	113380842	1000	+	.	gene_id "MSTRG.46428"; transcript_id "MSTRG.46428.51"; exon_number "6";
chr12	StringTie	exon	113384105	113384265	1000	+	.	gene_id "MSTRG.46428"; transcript_id "MSTRG.46428.51"; exon_number "7";
chr12	StringTie	exon	113384851	113384946	1000	+	.	gene_id "MSTRG.46428"; transcript_id "MSTRG.46428.51"; exon_number "8";
chr12	StringTie	exon	113385212	113385283	1000	+	.	gene_id "MSTRG.46428"; transcript_id "MSTRG.46428.51"; exon_number "9";
chr12	StringTie	exon	113386937	113387089	1000	+	.	gene_id "MSTRG.46428"; transcript_id "MSTRG.46428.51"; exon_number "10";
chr12	StringTie	exon	113387744	113387867	1000	+	.	gene_id "MSTRG.46428"; transcript_id "MSTRG.46428.51"; exon_number "11";
chr12	StringTie	exon	113388525	113391685	1000	+	.	gene_id "MSTRG.46428"; transcript_id "MSTRG.46428.51"; exon_number "12";
chr12	StringTie	transcript	113358700	113391659	1000	+	.	gene_id "MSTRG.46428"; transcript_id "MSTRG.46428.52";
chr12	StringTie	exon	113358700	113358890	1000	+	.	gene_id "MSTRG.46428"; transcript_id "MSTRG.46428.52"; exon_number "1";
chr12	StringTie	exon	113369116	113369209	1000	+	.	gene_id "MSTRG.46428"; transcript_id "MSTRG.46428.52"; exon_number "2";
chr12	StringTie	exon	113372649	113372807	1000	+	.	gene_id "MSTRG.46428"; transcript_id "MSTRG.46428.52"; exon_number "3";
chr12	StringTie	exon	113374474	113374574	1000	+	.	gene_id "MSTRG.46428"; transcript_id "MSTRG.46428.52"; exon_number "4";
chr12	StringTie	exon	113374793	113375007	1000	+	.	gene_id "MSTRG.46428"; transcript_id "MSTRG.46428.52"; exon_number "5";
chr12	StringTie	exon	113380745	113380842	1000	+	.	gene_id "MSTRG.46428"; transcript_id "MSTRG.46428.52"; exon_number "6";
chr12	StringTie	exon	113384105	113384265	1000	+	.	gene_id "MSTRG.46428"; transcript_id "MSTRG.46428.52"; exon_number "7";
chr12	StringTie	exon	113384851	113384946	1000	+	.	gene_id "MSTRG.46428"; transcript_id "MSTRG.46428.52"; exon_number "8";
chr12	StringTie	exon	113385212	113385283	1000	+	.	gene_id "MSTRG.46428"; transcript_id "MSTRG.46428.52"; exon_number "9";
chr12	StringTie	exon	113386937	113387089	1000	+	.	gene_id "MSTRG.46428"; transcript_id "MSTRG.46428.52"; exon_number "10";
chr12	StringTie	exon	113387744	113387906	1000	+	.	gene_id "MSTRG.46428"; transcript_id "MSTRG.46428.52"; exon_number "11";
chr12	StringTie	exon	113388459	113388963	1000	+	.	gene_id "MSTRG.46428"; transcript_id "MSTRG.46428.52"; exon_number "12";
chr12	StringTie	exon	113389002	113391659	1000	+	.	gene_id "MSTRG.46428"; transcript_id "MSTRG.46428.52"; exon_number "13";
chr12	StringTie	transcript	113358702	113392435	1000	+	.	gene_id "MSTRG.46428"; transcript_id "MSTRG.46428.53";
chr12	StringTie	exon	113358702	113358890	1000	+	.	gene_id "MSTRG.46428"; transcript_id "MSTRG.46428.53"; exon_number "1";
chr12	StringTie	exon	113369116	113369209	1000	+	.	gene_id "MSTRG.46428"; transcript_id "MSTRG.46428.53"; exon_number "2";
chr12	StringTie	exon	113372649	113372807	1000	+	.	gene_id "MSTRG.46428"; transcript_id "MSTRG.46428.53"; exon_number "3";
chr12	StringTie	exon	113374474	113374574	1000	+	.	gene_id "MSTRG.46428"; transcript_id "MSTRG.46428.53"; exon_number "4";
chr12	StringTie	exon	113374793	113375007	1000	+	.	gene_id "MSTRG.46428"; transcript_id "MSTRG.46428.53"; exon_number "5";
chr12	StringTie	exon	113380745	113380842	1000	+	.	gene_id "MSTRG.46428"; transcript_id "MSTRG.46428.53"; exon_number "6";
chr12	StringTie	exon	113384105	113384250	1000	+	.	gene_id "MSTRG.46428"; transcript_id "MSTRG.46428.53"; exon_number "7";
chr12	StringTie	exon	113384851	113384946	1000	+	.	gene_id "MSTRG.46428"; transcript_id "MSTRG.46428.53"; exon_number "8";
chr12	StringTie	exon	113385212	113385283	1000	+	.	gene_id "MSTRG.46428"; transcript_id "MSTRG.46428.53"; exon_number "9";
chr12	StringTie	exon	113386937	113387089	1000	+	.	gene_id "MSTRG.46428"; transcript_id "MSTRG.46428.53"; exon_number "10";
chr12	StringTie	exon	113387744	113387906	1000	+	.	gene_id "MSTRG.46428"; transcript_id "MSTRG.46428.53"; exon_number "11";
chr12	StringTie	exon	113388459	113392435	1000	+	.	gene_id "MSTRG.46428"; transcript_id "MSTRG.46428.53"; exon_number "12";
chr12	StringTie	transcript	113358702	113391626	1000	+	.	gene_id "MSTRG.46428"; transcript_id "MSTRG.46428.54";
chr12	StringTie	exon	113358702	113358890	1000	+	.	gene_id "MSTRG.46428"; transcript_id "MSTRG.46428.54"; exon_number "1";
chr12	StringTie	exon	113369116	113369209	1000	+	.	gene_id "MSTRG.46428"; transcript_id "MSTRG.46428.54"; exon_number "2";
chr12	StringTie	exon	113372649	113372807	1000	+	.	gene_id "MSTRG.46428"; transcript_id "MSTRG.46428.54"; exon_number "3";
chr12	StringTie	exon	113374474	113374574	1000	+	.	gene_id "MSTRG.46428"; transcript_id "MSTRG.46428.54"; exon_number "4";
chr12	StringTie	exon	113374793	113375007	1000	+	.	gene_id "MSTRG.46428"; transcript_id "MSTRG.46428.54"; exon_number "5";
chr12	StringTie	exon	113380745	113380842	1000	+	.	gene_id "MSTRG.46428"; transcript_id "MSTRG.46428.54"; exon_number "6";
chr12	StringTie	exon	113384105	113384265	1000	+	.	gene_id "MSTRG.46428"; transcript_id "MSTRG.46428.54"; exon_number "7";
chr12	StringTie	exon	113384851	113384946	1000	+	.	gene_id "MSTRG.46428"; transcript_id "MSTRG.46428.54"; exon_number "8";
chr12	StringTie	exon	113385212	113385283	1000	+	.	gene_id "MSTRG.46428"; transcript_id "MSTRG.46428.54"; exon_number "9";
chr12	StringTie	exon	113386937	113387089	1000	+	.	gene_id "MSTRG.46428"; transcript_id "MSTRG.46428.54"; exon_number "10";
chr12	StringTie	exon	113387744	113387906	1000	+	.	gene_id "MSTRG.46428"; transcript_id "MSTRG.46428.54"; exon_number "11";
chr12	StringTie	exon	113388459	113389252	1000	+	.	gene_id "MSTRG.46428"; transcript_id "MSTRG.46428.54"; exon_number "12";
chr12	StringTie	exon	113389285	113391626	1000	+	.	gene_id "MSTRG.46428"; transcript_id "MSTRG.46428.54"; exon_number "13";
chr12	StringTie	transcript	113358721	113392442	1000	+	.	gene_id "MSTRG.46428"; transcript_id "MSTRG.46428.55";
chr12	StringTie	exon	113358721	113358890	1000	+	.	gene_id "MSTRG.46428"; transcript_id "MSTRG.46428.55"; exon_number "1";
chr12	StringTie	exon	113369116	113369221	1000	+	.	gene_id "MSTRG.46428"; transcript_id "MSTRG.46428.55"; exon_number "2";
chr12	StringTie	exon	113372649	113372807	1000	+	.	gene_id "MSTRG.46428"; transcript_id "MSTRG.46428.55"; exon_number "3";
chr12	StringTie	exon	113374803	113375007	1000	+	.	gene_id "MSTRG.46428"; transcript_id "MSTRG.46428.55"; exon_number "4";
chr12	StringTie	exon	113380745	113380842	1000	+	.	gene_id "MSTRG.46428"; transcript_id "MSTRG.46428.55"; exon_number "5";
chr12	StringTie	exon	113384105	113384265	1000	+	.	gene_id "MSTRG.46428"; transcript_id "MSTRG.46428.55"; exon_number "6";
chr12	StringTie	exon	113384851	113384946	1000	+	.	gene_id "MSTRG.46428"; transcript_id "MSTRG.46428.55"; exon_number "7";
chr12	StringTie	exon	113385212	113385283	1000	+	.	gene_id "MSTRG.46428"; transcript_id "MSTRG.46428.55"; exon_number "8";
chr12	StringTie	exon	113386937	113387089	1000	+	.	gene_id "MSTRG.46428"; transcript_id "MSTRG.46428.55"; exon_number "9";
chr12	StringTie	exon	113387744	113387892	1000	+	.	gene_id "MSTRG.46428"; transcript_id "MSTRG.46428.55"; exon_number "10";
chr12	StringTie	exon	113388459	113392442	1000	+	.	gene_id "MSTRG.46428"; transcript_id "MSTRG.46428.55"; exon_number "11";
chr12	StringTie	transcript	113358731	113391635	1000	+	.	gene_id "MSTRG.46428"; transcript_id "MSTRG.46428.56";
chr12	StringTie	exon	113358731	113358890	1000	+	.	gene_id "MSTRG.46428"; transcript_id "MSTRG.46428.56"; exon_number "1";
chr12	StringTie	exon	113369116	113369221	1000	+	.	gene_id "MSTRG.46428"; transcript_id "MSTRG.46428.56"; exon_number "2";
chr12	StringTie	exon	113372649	113372807	1000	+	.	gene_id "MSTRG.46428"; transcript_id "MSTRG.46428.56"; exon_number "3";
chr12	StringTie	exon	113374474	113374574	1000	+	.	gene_id "MSTRG.46428"; transcript_id "MSTRG.46428.56"; exon_number "4";
chr12	StringTie	exon	113374793	113375007	1000	+	.	gene_id "MSTRG.46428"; transcript_id "MSTRG.46428.56"; exon_number "5";
chr12	StringTie	exon	113380158	113380842	1000	+	.	gene_id "MSTRG.46428"; transcript_id "MSTRG.46428.56"; exon_number "6";
chr12	StringTie	exon	113384105	113384265	1000	+	.	gene_id "MSTRG.46428"; transcript_id "MSTRG.46428.56"; exon_number "7";
chr12	StringTie	exon	113384851	113385283	1000	+	.	gene_id "MSTRG.46428"; transcript_id "MSTRG.46428.56"; exon_number "8";
chr12	StringTie	exon	113386937	113387089	1000	+	.	gene_id "MSTRG.46428"; transcript_id "MSTRG.46428.56"; exon_number "9";
chr12	StringTie	exon	113387744	113387906	1000	+	.	gene_id "MSTRG.46428"; transcript_id "MSTRG.46428.56"; exon_number "10";
chr12	StringTie	exon	113388459	113391635	1000	+	.	gene_id "MSTRG.46428"; transcript_id "MSTRG.46428.56"; exon_number "11";
chr12	StringTie	transcript	113358742	113391839	1000	+	.	gene_id "MSTRG.46428"; transcript_id "MSTRG.46428.57";
chr12	StringTie	exon	113358742	113358890	1000	+	.	gene_id "MSTRG.46428"; transcript_id "MSTRG.46428.57"; exon_number "1";
chr12	StringTie	exon	113369042	113369209	1000	+	.	gene_id "MSTRG.46428"; transcript_id "MSTRG.46428.57"; exon_number "2";
chr12	StringTie	exon	113372649	113372807	1000	+	.	gene_id "MSTRG.46428"; transcript_id "MSTRG.46428.57"; exon_number "3";
chr12	StringTie	exon	113374474	113374574	1000	+	.	gene_id "MSTRG.46428"; transcript_id "MSTRG.46428.57"; exon_number "4";
chr12	StringTie	exon	113374793	113375007	1000	+	.	gene_id "MSTRG.46428"; transcript_id "MSTRG.46428.57"; exon_number "5";
chr12	StringTie	exon	113380745	113380842	1000	+	.	gene_id "MSTRG.46428"; transcript_id "MSTRG.46428.57"; exon_number "6";
chr12	StringTie	exon	113384105	113384265	1000	+	.	gene_id "MSTRG.46428"; transcript_id "MSTRG.46428.57"; exon_number "7";
chr12	StringTie	exon	113384851	113384946	1000	+	.	gene_id "MSTRG.46428"; transcript_id "MSTRG.46428.57"; exon_number "8";
chr12	StringTie	exon	113385212	113385283	1000	+	.	gene_id "MSTRG.46428"; transcript_id "MSTRG.46428.57"; exon_number "9";
chr12	StringTie	exon	113386937	113387089	1000	+	.	gene_id "MSTRG.46428"; transcript_id "MSTRG.46428.57"; exon_number "10";
chr12	StringTie	exon	113387744	113387906	1000	+	.	gene_id "MSTRG.46428"; transcript_id "MSTRG.46428.57"; exon_number "11";
chr12	StringTie	exon	113388459	113391839	1000	+	.	gene_id "MSTRG.46428"; transcript_id "MSTRG.46428.57"; exon_number "12";
chr12	StringTie	transcript	113358743	113391630	1000	+	.	gene_id "MSTRG.46428"; transcript_id "MSTRG.46428.58";
chr12	StringTie	exon	113358743	113358890	1000	+	.	gene_id "MSTRG.46428"; transcript_id "MSTRG.46428.58"; exon_number "1";
chr12	StringTie	exon	113369116	113369209	1000	+	.	gene_id "MSTRG.46428"; transcript_id "MSTRG.46428.58"; exon_number "2";
chr12	StringTie	exon	113371142	113371266	1000	+	.	gene_id "MSTRG.46428"; transcript_id "MSTRG.46428.58"; exon_number "3";
chr12	StringTie	exon	113372649	113372807	1000	+	.	gene_id "MSTRG.46428"; transcript_id "MSTRG.46428.58"; exon_number "4";
chr12	StringTie	exon	113374474	113374574	1000	+	.	gene_id "MSTRG.46428"; transcript_id "MSTRG.46428.58"; exon_number "5";
chr12	StringTie	exon	113374793	113375007	1000	+	.	gene_id "MSTRG.46428"; transcript_id "MSTRG.46428.58"; exon_number "6";
chr12	StringTie	exon	113380745	113380842	1000	+	.	gene_id "MSTRG.46428"; transcript_id "MSTRG.46428.58"; exon_number "7";
chr12	StringTie	exon	113384105	113384265	1000	+	.	gene_id "MSTRG.46428"; transcript_id "MSTRG.46428.58"; exon_number "8";
chr12	StringTie	exon	113384851	113384946	1000	+	.	gene_id "MSTRG.46428"; transcript_id "MSTRG.46428.58"; exon_number "9";
chr12	StringTie	exon	113385212	113385283	1000	+	.	gene_id "MSTRG.46428"; transcript_id "MSTRG.46428.58"; exon_number "10";
chr12	StringTie	exon	113386937	113387089	1000	+	.	gene_id "MSTRG.46428"; transcript_id "MSTRG.46428.58"; exon_number "11";
chr12	StringTie	exon	113387744	113387934	1000	+	.	gene_id "MSTRG.46428"; transcript_id "MSTRG.46428.58"; exon_number "12";
chr12	StringTie	exon	113388459	113391630	1000	+	.	gene_id "MSTRG.46428"; transcript_id "MSTRG.46428.58"; exon_number "13";
chr12	StringTie	transcript	113358754	113392435	1000	+	.	gene_id "MSTRG.46428"; transcript_id "MSTRG.46428.59";
chr12	StringTie	exon	113358754	113358890	1000	+	.	gene_id "MSTRG.46428"; transcript_id "MSTRG.46428.59"; exon_number "1";
chr12	StringTie	exon	113372649	113372807	1000	+	.	gene_id "MSTRG.46428"; transcript_id "MSTRG.46428.59"; exon_number "2";
chr12	StringTie	exon	113374474	113374574	1000	+	.	gene_id "MSTRG.46428"; transcript_id "MSTRG.46428.59"; exon_number "3";
chr12	StringTie	exon	113374793	113375011	1000	+	.	gene_id "MSTRG.46428"; transcript_id "MSTRG.46428.59"; exon_number "4";
chr12	StringTie	exon	113380745	113380842	1000	+	.	gene_id "MSTRG.46428"; transcript_id "MSTRG.46428.59"; exon_number "5";
chr12	StringTie	exon	113384105	113384265	1000	+	.	gene_id "MSTRG.46428"; transcript_id "MSTRG.46428.59"; exon_number "6";
chr12	StringTie	exon	113384851	113384946	1000	+	.	gene_id "MSTRG.46428"; transcript_id "MSTRG.46428.59"; exon_number "7";
chr12	StringTie	exon	113385212	113385283	1000	+	.	gene_id "MSTRG.46428"; transcript_id "MSTRG.46428.59"; exon_number "8";
chr12	StringTie	exon	113386937	113387089	1000	+	.	gene_id "MSTRG.46428"; transcript_id "MSTRG.46428.59"; exon_number "9";
chr12	StringTie	exon	113387744	113387906	1000	+	.	gene_id "MSTRG.46428"; transcript_id "MSTRG.46428.59"; exon_number "10";
chr12	StringTie	exon	113388459	113392435	1000	+	.	gene_id "MSTRG.46428"; transcript_id "MSTRG.46428.59"; exon_number "11";
chr12	StringTie	transcript	113358501	113400389	1000	+	.	gene_id "MSTRG.46428"; transcript_id "MSTRG.46428.6";
chr12	StringTie	exon	113358501	113358890	1000	+	.	gene_id "MSTRG.46428"; transcript_id "MSTRG.46428.6"; exon_number "1";
chr12	StringTie	exon	113369116	113369209	1000	+	.	gene_id "MSTRG.46428"; transcript_id "MSTRG.46428.6"; exon_number "2";
chr12	StringTie	exon	113372649	113372807	1000	+	.	gene_id "MSTRG.46428"; transcript_id "MSTRG.46428.6"; exon_number "3";
chr12	StringTie	exon	113374474	113374574	1000	+	.	gene_id "MSTRG.46428"; transcript_id "MSTRG.46428.6"; exon_number "4";
chr12	StringTie	exon	113374793	113375007	1000	+	.	gene_id "MSTRG.46428"; transcript_id "MSTRG.46428.6"; exon_number "5";
chr12	StringTie	exon	113380745	113380842	1000	+	.	gene_id "MSTRG.46428"; transcript_id "MSTRG.46428.6"; exon_number "6";
chr12	StringTie	exon	113384105	113384265	1000	+	.	gene_id "MSTRG.46428"; transcript_id "MSTRG.46428.6"; exon_number "7";
chr12	StringTie	exon	113384851	113384946	1000	+	.	gene_id "MSTRG.46428"; transcript_id "MSTRG.46428.6"; exon_number "8";
chr12	StringTie	exon	113385212	113385283	1000	+	.	gene_id "MSTRG.46428"; transcript_id "MSTRG.46428.6"; exon_number "9";
chr12	StringTie	exon	113386937	113387089	1000	+	.	gene_id "MSTRG.46428"; transcript_id "MSTRG.46428.6"; exon_number "10";
chr12	StringTie	exon	113387744	113387906	1000	+	.	gene_id "MSTRG.46428"; transcript_id "MSTRG.46428.6"; exon_number "11";
chr12	StringTie	exon	113388459	113391571	1000	+	.	gene_id "MSTRG.46428"; transcript_id "MSTRG.46428.6"; exon_number "12";
chr12	StringTie	exon	113400295	113400389	1000	+	.	gene_id "MSTRG.46428"; transcript_id "MSTRG.46428.6"; exon_number "13";
chr12	StringTie	transcript	113358754	113391658	1000	+	.	gene_id "MSTRG.46428"; transcript_id "MSTRG.46428.60";
chr12	StringTie	exon	113358754	113358890	1000	+	.	gene_id "MSTRG.46428"; transcript_id "MSTRG.46428.60"; exon_number "1";
chr12	StringTie	exon	113372649	113372807	1000	+	.	gene_id "MSTRG.46428"; transcript_id "MSTRG.46428.60"; exon_number "2";
chr12	StringTie	exon	113374474	113374574	1000	+	.	gene_id "MSTRG.46428"; transcript_id "MSTRG.46428.60"; exon_number "3";
chr12	StringTie	exon	113374793	113375007	1000	+	.	gene_id "MSTRG.46428"; transcript_id "MSTRG.46428.60"; exon_number "4";
chr12	StringTie	exon	113380158	113380842	1000	+	.	gene_id "MSTRG.46428"; transcript_id "MSTRG.46428.60"; exon_number "5";
chr12	StringTie	exon	113384105	113384265	1000	+	.	gene_id "MSTRG.46428"; transcript_id "MSTRG.46428.60"; exon_number "6";
chr12	StringTie	exon	113384851	113384946	1000	+	.	gene_id "MSTRG.46428"; transcript_id "MSTRG.46428.60"; exon_number "7";
chr12	StringTie	exon	113385212	113385283	1000	+	.	gene_id "MSTRG.46428"; transcript_id "MSTRG.46428.60"; exon_number "8";
chr12	StringTie	exon	113386937	113387089	1000	+	.	gene_id "MSTRG.46428"; transcript_id "MSTRG.46428.60"; exon_number "9";
chr12	StringTie	exon	113387744	113387906	1000	+	.	gene_id "MSTRG.46428"; transcript_id "MSTRG.46428.60"; exon_number "10";
chr12	StringTie	exon	113388459	113391658	1000	+	.	gene_id "MSTRG.46428"; transcript_id "MSTRG.46428.60"; exon_number "11";
chr12	StringTie	transcript	113358754	113392053	1000	+	.	gene_id "MSTRG.46428"; transcript_id "MSTRG.46428.61";
chr12	StringTie	exon	113358754	113358890	1000	+	.	gene_id "MSTRG.46428"; transcript_id "MSTRG.46428.61"; exon_number "1";
chr12	StringTie	exon	113372649	113372807	1000	+	.	gene_id "MSTRG.46428"; transcript_id "MSTRG.46428.61"; exon_number "2";
chr12	StringTie	exon	113374474	113374574	1000	+	.	gene_id "MSTRG.46428"; transcript_id "MSTRG.46428.61"; exon_number "3";
chr12	StringTie	exon	113374793	113375007	1000	+	.	gene_id "MSTRG.46428"; transcript_id "MSTRG.46428.61"; exon_number "4";
chr12	StringTie	exon	113380745	113380842	1000	+	.	gene_id "MSTRG.46428"; transcript_id "MSTRG.46428.61"; exon_number "5";
chr12	StringTie	exon	113384105	113384265	1000	+	.	gene_id "MSTRG.46428"; transcript_id "MSTRG.46428.61"; exon_number "6";
chr12	StringTie	exon	113384851	113384946	1000	+	.	gene_id "MSTRG.46428"; transcript_id "MSTRG.46428.61"; exon_number "7";
chr12	StringTie	exon	113385212	113385283	1000	+	.	gene_id "MSTRG.46428"; transcript_id "MSTRG.46428.61"; exon_number "8";
chr12	StringTie	exon	113386937	113387089	1000	+	.	gene_id "MSTRG.46428"; transcript_id "MSTRG.46428.61"; exon_number "9";
chr12	StringTie	exon	113387744	113387906	1000	+	.	gene_id "MSTRG.46428"; transcript_id "MSTRG.46428.61"; exon_number "10";
chr12	StringTie	exon	113388459	113389252	1000	+	.	gene_id "MSTRG.46428"; transcript_id "MSTRG.46428.61"; exon_number "11";
chr12	StringTie	exon	113389325	113392053	1000	+	.	gene_id "MSTRG.46428"; transcript_id "MSTRG.46428.61"; exon_number "12";
chr12	StringTie	transcript	113358847	113391958	1000	+	.	gene_id "MSTRG.46428"; transcript_id "MSTRG.46428.63";
chr12	StringTie	exon	113358847	113358890	1000	+	.	gene_id "MSTRG.46428"; transcript_id "MSTRG.46428.63"; exon_number "1";
chr12	StringTie	exon	113369116	113369209	1000	+	.	gene_id "MSTRG.46428"; transcript_id "MSTRG.46428.63"; exon_number "2";
chr12	StringTie	exon	113372649	113372807	1000	+	.	gene_id "MSTRG.46428"; transcript_id "MSTRG.46428.63"; exon_number "3";
chr12	StringTie	exon	113374474	113374574	1000	+	.	gene_id "MSTRG.46428"; transcript_id "MSTRG.46428.63"; exon_number "4";
chr12	StringTie	exon	113374793	113375007	1000	+	.	gene_id "MSTRG.46428"; transcript_id "MSTRG.46428.63"; exon_number "5";
chr12	StringTie	exon	113380745	113380842	1000	+	.	gene_id "MSTRG.46428"; transcript_id "MSTRG.46428.63"; exon_number "6";
chr12	StringTie	exon	113384105	113384265	1000	+	.	gene_id "MSTRG.46428"; transcript_id "MSTRG.46428.63"; exon_number "7";
chr12	StringTie	exon	113384851	113384946	1000	+	.	gene_id "MSTRG.46428"; transcript_id "MSTRG.46428.63"; exon_number "8";
chr12	StringTie	exon	113386937	113387089	1000	+	.	gene_id "MSTRG.46428"; transcript_id "MSTRG.46428.63"; exon_number "9";
chr12	StringTie	exon	113387744	113387906	1000	+	.	gene_id "MSTRG.46428"; transcript_id "MSTRG.46428.63"; exon_number "10";
chr12	StringTie	exon	113388459	113391958	1000	+	.	gene_id "MSTRG.46428"; transcript_id "MSTRG.46428.63"; exon_number "11";
chr12	StringTie	transcript	113360395	113392433	1000	+	.	gene_id "MSTRG.46428"; transcript_id "MSTRG.46428.64";
chr12	StringTie	exon	113360395	113360594	1000	+	.	gene_id "MSTRG.46428"; transcript_id "MSTRG.46428.64"; exon_number "1";
chr12	StringTie	exon	113369116	113369209	1000	+	.	gene_id "MSTRG.46428"; transcript_id "MSTRG.46428.64"; exon_number "2";
chr12	StringTie	exon	113372649	113372807	1000	+	.	gene_id "MSTRG.46428"; transcript_id "MSTRG.46428.64"; exon_number "3";
chr12	StringTie	exon	113374474	113374574	1000	+	.	gene_id "MSTRG.46428"; transcript_id "MSTRG.46428.64"; exon_number "4";
chr12	StringTie	exon	113374793	113375007	1000	+	.	gene_id "MSTRG.46428"; transcript_id "MSTRG.46428.64"; exon_number "5";
chr12	StringTie	exon	113380745	113380842	1000	+	.	gene_id "MSTRG.46428"; transcript_id "MSTRG.46428.64"; exon_number "6";
chr12	StringTie	exon	113384105	113384265	1000	+	.	gene_id "MSTRG.46428"; transcript_id "MSTRG.46428.64"; exon_number "7";
chr12	StringTie	exon	113384851	113384946	1000	+	.	gene_id "MSTRG.46428"; transcript_id "MSTRG.46428.64"; exon_number "8";
chr12	StringTie	exon	113385212	113385283	1000	+	.	gene_id "MSTRG.46428"; transcript_id "MSTRG.46428.64"; exon_number "9";
chr12	StringTie	exon	113386937	113387089	1000	+	.	gene_id "MSTRG.46428"; transcript_id "MSTRG.46428.64"; exon_number "10";
chr12	StringTie	exon	113387744	113387906	1000	+	.	gene_id "MSTRG.46428"; transcript_id "MSTRG.46428.64"; exon_number "11";
chr12	StringTie	exon	113388459	113392433	1000	+	.	gene_id "MSTRG.46428"; transcript_id "MSTRG.46428.64"; exon_number "12";
chr12	StringTie	transcript	113365584	113392210	1000	+	.	gene_id "MSTRG.46428"; transcript_id "MSTRG.46428.65";
chr12	StringTie	exon	113365584	113365645	1000	+	.	gene_id "MSTRG.46428"; transcript_id "MSTRG.46428.65"; exon_number "1";
chr12	StringTie	exon	113369116	113369209	1000	+	.	gene_id "MSTRG.46428"; transcript_id "MSTRG.46428.65"; exon_number "2";
chr12	StringTie	exon	113372649	113372807	1000	+	.	gene_id "MSTRG.46428"; transcript_id "MSTRG.46428.65"; exon_number "3";
chr12	StringTie	exon	113374474	113374574	1000	+	.	gene_id "MSTRG.46428"; transcript_id "MSTRG.46428.65"; exon_number "4";
chr12	StringTie	exon	113374793	113375007	1000	+	.	gene_id "MSTRG.46428"; transcript_id "MSTRG.46428.65"; exon_number "5";
chr12	StringTie	exon	113380745	113380842	1000	+	.	gene_id "MSTRG.46428"; transcript_id "MSTRG.46428.65"; exon_number "6";
chr12	StringTie	exon	113384105	113384265	1000	+	.	gene_id "MSTRG.46428"; transcript_id "MSTRG.46428.65"; exon_number "7";
chr12	StringTie	exon	113384851	113384946	1000	+	.	gene_id "MSTRG.46428"; transcript_id "MSTRG.46428.65"; exon_number "8";
chr12	StringTie	exon	113385212	113385283	1000	+	.	gene_id "MSTRG.46428"; transcript_id "MSTRG.46428.65"; exon_number "9";
chr12	StringTie	exon	113386937	113387089	1000	+	.	gene_id "MSTRG.46428"; transcript_id "MSTRG.46428.65"; exon_number "10";
chr12	StringTie	exon	113387744	113387906	1000	+	.	gene_id "MSTRG.46428"; transcript_id "MSTRG.46428.65"; exon_number "11";
chr12	StringTie	exon	113388459	113392210	1000	+	.	gene_id "MSTRG.46428"; transcript_id "MSTRG.46428.65"; exon_number "12";
chr12	StringTie	transcript	113366047	113391659	1000	+	.	gene_id "MSTRG.46428"; transcript_id "MSTRG.46428.66";
chr12	StringTie	exon	113366047	113369209	1000	+	.	gene_id "MSTRG.46428"; transcript_id "MSTRG.46428.66"; exon_number "1";
chr12	StringTie	exon	113372649	113372807	1000	+	.	gene_id "MSTRG.46428"; transcript_id "MSTRG.46428.66"; exon_number "2";
chr12	StringTie	exon	113374474	113374574	1000	+	.	gene_id "MSTRG.46428"; transcript_id "MSTRG.46428.66"; exon_number "3";
chr12	StringTie	exon	113374793	113375011	1000	+	.	gene_id "MSTRG.46428"; transcript_id "MSTRG.46428.66"; exon_number "4";
chr12	StringTie	exon	113380745	113380842	1000	+	.	gene_id "MSTRG.46428"; transcript_id "MSTRG.46428.66"; exon_number "5";
chr12	StringTie	exon	113384105	113384265	1000	+	.	gene_id "MSTRG.46428"; transcript_id "MSTRG.46428.66"; exon_number "6";
chr12	StringTie	exon	113384851	113384946	1000	+	.	gene_id "MSTRG.46428"; transcript_id "MSTRG.46428.66"; exon_number "7";
chr12	StringTie	exon	113385212	113386832	1000	+	.	gene_id "MSTRG.46428"; transcript_id "MSTRG.46428.66"; exon_number "8";
chr12	StringTie	exon	113386937	113387089	1000	+	.	gene_id "MSTRG.46428"; transcript_id "MSTRG.46428.66"; exon_number "9";
chr12	StringTie	exon	113387744	113387906	1000	+	.	gene_id "MSTRG.46428"; transcript_id "MSTRG.46428.66"; exon_number "10";
chr12	StringTie	exon	113388459	113391659	1000	+	.	gene_id "MSTRG.46428"; transcript_id "MSTRG.46428.66"; exon_number "11";
chr12	StringTie	transcript	113367010	113392435	1000	+	.	gene_id "MSTRG.46428"; transcript_id "MSTRG.46428.67";
chr12	StringTie	exon	113367010	113369209	1000	+	.	gene_id "MSTRG.46428"; transcript_id "MSTRG.46428.67"; exon_number "1";
chr12	StringTie	exon	113371142	113372807	1000	+	.	gene_id "MSTRG.46428"; transcript_id "MSTRG.46428.67"; exon_number "2";
chr12	StringTie	exon	113374474	113374574	1000	+	.	gene_id "MSTRG.46428"; transcript_id "MSTRG.46428.67"; exon_number "3";
chr12	StringTie	exon	113374793	113375007	1000	+	.	gene_id "MSTRG.46428"; transcript_id "MSTRG.46428.67"; exon_number "4";
chr12	StringTie	exon	113380158	113380842	1000	+	.	gene_id "MSTRG.46428"; transcript_id "MSTRG.46428.67"; exon_number "5";
chr12	StringTie	exon	113384105	113384265	1000	+	.	gene_id "MSTRG.46428"; transcript_id "MSTRG.46428.67"; exon_number "6";
chr12	StringTie	exon	113384851	113384946	1000	+	.	gene_id "MSTRG.46428"; transcript_id "MSTRG.46428.67"; exon_number "7";
chr12	StringTie	exon	113385212	113385283	1000	+	.	gene_id "MSTRG.46428"; transcript_id "MSTRG.46428.67"; exon_number "8";
chr12	StringTie	exon	113386937	113387089	1000	+	.	gene_id "MSTRG.46428"; transcript_id "MSTRG.46428.67"; exon_number "9";
chr12	StringTie	exon	113387744	113387906	1000	+	.	gene_id "MSTRG.46428"; transcript_id "MSTRG.46428.67"; exon_number "10";
chr12	StringTie	exon	113388459	113392435	1000	+	.	gene_id "MSTRG.46428"; transcript_id "MSTRG.46428.67"; exon_number "11";
chr12	StringTie	transcript	113368453	113391625	1000	+	.	gene_id "MSTRG.46428"; transcript_id "MSTRG.46428.68";
chr12	StringTie	exon	113368453	113368485	1000	+	.	gene_id "MSTRG.46428"; transcript_id "MSTRG.46428.68"; exon_number "1";
chr12	StringTie	exon	113369116	113369209	1000	+	.	gene_id "MSTRG.46428"; transcript_id "MSTRG.46428.68"; exon_number "2";
chr12	StringTie	exon	113372649	113372807	1000	+	.	gene_id "MSTRG.46428"; transcript_id "MSTRG.46428.68"; exon_number "3";
chr12	StringTie	exon	113374474	113374574	1000	+	.	gene_id "MSTRG.46428"; transcript_id "MSTRG.46428.68"; exon_number "4";
chr12	StringTie	exon	113374793	113375007	1000	+	.	gene_id "MSTRG.46428"; transcript_id "MSTRG.46428.68"; exon_number "5";
chr12	StringTie	exon	113380745	113380842	1000	+	.	gene_id "MSTRG.46428"; transcript_id "MSTRG.46428.68"; exon_number "6";
chr12	StringTie	exon	113384105	113384265	1000	+	.	gene_id "MSTRG.46428"; transcript_id "MSTRG.46428.68"; exon_number "7";
chr12	StringTie	exon	113384851	113384946	1000	+	.	gene_id "MSTRG.46428"; transcript_id "MSTRG.46428.68"; exon_number "8";
chr12	StringTie	exon	113385212	113385283	1000	+	.	gene_id "MSTRG.46428"; transcript_id "MSTRG.46428.68"; exon_number "9";
chr12	StringTie	exon	113386937	113387089	1000	+	.	gene_id "MSTRG.46428"; transcript_id "MSTRG.46428.68"; exon_number "10";
chr12	StringTie	exon	113387744	113387892	1000	+	.	gene_id "MSTRG.46428"; transcript_id "MSTRG.46428.68"; exon_number "11";
chr12	StringTie	exon	113388459	113391625	1000	+	.	gene_id "MSTRG.46428"; transcript_id "MSTRG.46428.68"; exon_number "12";
chr12	StringTie	transcript	113368589	113391629	1000	+	.	gene_id "MSTRG.46428"; transcript_id "MSTRG.46428.69";
chr12	StringTie	exon	113368589	113369209	1000	+	.	gene_id "MSTRG.46428"; transcript_id "MSTRG.46428.69"; exon_number "1";
chr12	StringTie	exon	113372649	113372807	1000	+	.	gene_id "MSTRG.46428"; transcript_id "MSTRG.46428.69"; exon_number "2";
chr12	StringTie	exon	113374474	113374574	1000	+	.	gene_id "MSTRG.46428"; transcript_id "MSTRG.46428.69"; exon_number "3";
chr12	StringTie	exon	113374793	113375007	1000	+	.	gene_id "MSTRG.46428"; transcript_id "MSTRG.46428.69"; exon_number "4";
chr12	StringTie	exon	113380745	113380842	1000	+	.	gene_id "MSTRG.46428"; transcript_id "MSTRG.46428.69"; exon_number "5";
chr12	StringTie	exon	113384105	113384265	1000	+	.	gene_id "MSTRG.46428"; transcript_id "MSTRG.46428.69"; exon_number "6";
chr12	StringTie	exon	113384851	113384946	1000	+	.	gene_id "MSTRG.46428"; transcript_id "MSTRG.46428.69"; exon_number "7";
chr12	StringTie	exon	113385212	113385283	1000	+	.	gene_id "MSTRG.46428"; transcript_id "MSTRG.46428.69"; exon_number "8";
chr12	StringTie	exon	113386937	113387089	1000	+	.	gene_id "MSTRG.46428"; transcript_id "MSTRG.46428.69"; exon_number "9";
chr12	StringTie	exon	113387744	113387906	1000	+	.	gene_id "MSTRG.46428"; transcript_id "MSTRG.46428.69"; exon_number "10";
chr12	StringTie	exon	113388459	113389252	1000	+	.	gene_id "MSTRG.46428"; transcript_id "MSTRG.46428.69"; exon_number "11";
chr12	StringTie	exon	113389307	113391629	1000	+	.	gene_id "MSTRG.46428"; transcript_id "MSTRG.46428.69"; exon_number "12";
chr12	StringTie	transcript	113358524	113392447	1000	+	.	gene_id "MSTRG.46428"; transcript_id "MSTRG.46428.7";
chr12	StringTie	exon	113358524	113358890	1000	+	.	gene_id "MSTRG.46428"; transcript_id "MSTRG.46428.7"; exon_number "1";
chr12	StringTie	exon	113369116	113369221	1000	+	.	gene_id "MSTRG.46428"; transcript_id "MSTRG.46428.7"; exon_number "2";
chr12	StringTie	exon	113372649	113372807	1000	+	.	gene_id "MSTRG.46428"; transcript_id "MSTRG.46428.7"; exon_number "3";
chr12	StringTie	exon	113374474	113374574	1000	+	.	gene_id "MSTRG.46428"; transcript_id "MSTRG.46428.7"; exon_number "4";
chr12	StringTie	exon	113374793	113375011	1000	+	.	gene_id "MSTRG.46428"; transcript_id "MSTRG.46428.7"; exon_number "5";
chr12	StringTie	exon	113380745	113380842	1000	+	.	gene_id "MSTRG.46428"; transcript_id "MSTRG.46428.7"; exon_number "6";
chr12	StringTie	exon	113384105	113384265	1000	+	.	gene_id "MSTRG.46428"; transcript_id "MSTRG.46428.7"; exon_number "7";
chr12	StringTie	exon	113384851	113384946	1000	+	.	gene_id "MSTRG.46428"; transcript_id "MSTRG.46428.7"; exon_number "8";
chr12	StringTie	exon	113385212	113385283	1000	+	.	gene_id "MSTRG.46428"; transcript_id "MSTRG.46428.7"; exon_number "9";
chr12	StringTie	exon	113386937	113387089	1000	+	.	gene_id "MSTRG.46428"; transcript_id "MSTRG.46428.7"; exon_number "10";
chr12	StringTie	exon	113387744	113387906	1000	+	.	gene_id "MSTRG.46428"; transcript_id "MSTRG.46428.7"; exon_number "11";
chr12	StringTie	exon	113388459	113392447	1000	+	.	gene_id "MSTRG.46428"; transcript_id "MSTRG.46428.7"; exon_number "12";
chr12	StringTie	transcript	113369009	113391705	1000	+	.	gene_id "MSTRG.46428"; transcript_id "MSTRG.46428.70";
chr12	StringTie	exon	113369009	113369209	1000	+	.	gene_id "MSTRG.46428"; transcript_id "MSTRG.46428.70"; exon_number "1";
chr12	StringTie	exon	113372649	113372807	1000	+	.	gene_id "MSTRG.46428"; transcript_id "MSTRG.46428.70"; exon_number "2";
chr12	StringTie	exon	113374474	113374574	1000	+	.	gene_id "MSTRG.46428"; transcript_id "MSTRG.46428.70"; exon_number "3";
chr12	StringTie	exon	113374793	113375011	1000	+	.	gene_id "MSTRG.46428"; transcript_id "MSTRG.46428.70"; exon_number "4";
chr12	StringTie	exon	113380745	113380842	1000	+	.	gene_id "MSTRG.46428"; transcript_id "MSTRG.46428.70"; exon_number "5";
chr12	StringTie	exon	113384105	113384261	1000	+	.	gene_id "MSTRG.46428"; transcript_id "MSTRG.46428.70"; exon_number "6";
chr12	StringTie	exon	113384851	113384946	1000	+	.	gene_id "MSTRG.46428"; transcript_id "MSTRG.46428.70"; exon_number "7";
chr12	StringTie	exon	113385212	113385283	1000	+	.	gene_id "MSTRG.46428"; transcript_id "MSTRG.46428.70"; exon_number "8";
chr12	StringTie	exon	113386937	113387089	1000	+	.	gene_id "MSTRG.46428"; transcript_id "MSTRG.46428.70"; exon_number "9";
chr12	StringTie	exon	113387744	113387906	1000	+	.	gene_id "MSTRG.46428"; transcript_id "MSTRG.46428.70"; exon_number "10";
chr12	StringTie	exon	113388459	113391705	1000	+	.	gene_id "MSTRG.46428"; transcript_id "MSTRG.46428.70"; exon_number "11";
chr12	StringTie	transcript	113369050	113392406	1000	+	.	gene_id "MSTRG.46428"; transcript_id "MSTRG.46428.71";
chr12	StringTie	exon	113369050	113369209	1000	+	.	gene_id "MSTRG.46428"; transcript_id "MSTRG.46428.71"; exon_number "1";
chr12	StringTie	exon	113374474	113374574	1000	+	.	gene_id "MSTRG.46428"; transcript_id "MSTRG.46428.71"; exon_number "2";
chr12	StringTie	exon	113374793	113375007	1000	+	.	gene_id "MSTRG.46428"; transcript_id "MSTRG.46428.71"; exon_number "3";
chr12	StringTie	exon	113380745	113380842	1000	+	.	gene_id "MSTRG.46428"; transcript_id "MSTRG.46428.71"; exon_number "4";
chr12	StringTie	exon	113384105	113384265	1000	+	.	gene_id "MSTRG.46428"; transcript_id "MSTRG.46428.71"; exon_number "5";
chr12	StringTie	exon	113384851	113387089	1000	+	.	gene_id "MSTRG.46428"; transcript_id "MSTRG.46428.71"; exon_number "6";
chr12	StringTie	exon	113387744	113387906	1000	+	.	gene_id "MSTRG.46428"; transcript_id "MSTRG.46428.71"; exon_number "7";
chr12	StringTie	exon	113388459	113392406	1000	+	.	gene_id "MSTRG.46428"; transcript_id "MSTRG.46428.71"; exon_number "8";
chr12	StringTie	transcript	113369113	113391625	1000	+	.	gene_id "MSTRG.46428"; transcript_id "MSTRG.46428.72";
chr12	StringTie	exon	113369113	113369209	1000	+	.	gene_id "MSTRG.46428"; transcript_id "MSTRG.46428.72"; exon_number "1";
chr12	StringTie	exon	113372649	113372807	1000	+	.	gene_id "MSTRG.46428"; transcript_id "MSTRG.46428.72"; exon_number "2";
chr12	StringTie	exon	113374474	113374574	1000	+	.	gene_id "MSTRG.46428"; transcript_id "MSTRG.46428.72"; exon_number "3";
chr12	StringTie	exon	113374793	113375007	1000	+	.	gene_id "MSTRG.46428"; transcript_id "MSTRG.46428.72"; exon_number "4";
chr12	StringTie	exon	113380745	113380841	1000	+	.	gene_id "MSTRG.46428"; transcript_id "MSTRG.46428.72"; exon_number "5";
chr12	StringTie	exon	113384105	113384265	1000	+	.	gene_id "MSTRG.46428"; transcript_id "MSTRG.46428.72"; exon_number "6";
chr12	StringTie	exon	113384851	113384946	1000	+	.	gene_id "MSTRG.46428"; transcript_id "MSTRG.46428.72"; exon_number "7";
chr12	StringTie	exon	113385212	113385283	1000	+	.	gene_id "MSTRG.46428"; transcript_id "MSTRG.46428.72"; exon_number "8";
chr12	StringTie	exon	113386937	113387089	1000	+	.	gene_id "MSTRG.46428"; transcript_id "MSTRG.46428.72"; exon_number "9";
chr12	StringTie	exon	113387744	113387906	1000	+	.	gene_id "MSTRG.46428"; transcript_id "MSTRG.46428.72"; exon_number "10";
chr12	StringTie	exon	113388459	113391625	1000	+	.	gene_id "MSTRG.46428"; transcript_id "MSTRG.46428.72"; exon_number "11";
chr12	StringTie	transcript	113369115	113391610	1000	+	.	gene_id "MSTRG.46428"; transcript_id "MSTRG.46428.73";
chr12	StringTie	exon	113369115	113369221	1000	+	.	gene_id "MSTRG.46428"; transcript_id "MSTRG.46428.73"; exon_number "1";
chr12	StringTie	exon	113372649	113372807	1000	+	.	gene_id "MSTRG.46428"; transcript_id "MSTRG.46428.73"; exon_number "2";
chr12	StringTie	exon	113374474	113374574	1000	+	.	gene_id "MSTRG.46428"; transcript_id "MSTRG.46428.73"; exon_number "3";
chr12	StringTie	exon	113374793	113375007	1000	+	.	gene_id "MSTRG.46428"; transcript_id "MSTRG.46428.73"; exon_number "4";
chr12	StringTie	exon	113380745	113380842	1000	+	.	gene_id "MSTRG.46428"; transcript_id "MSTRG.46428.73"; exon_number "5";
chr12	StringTie	exon	113384105	113384265	1000	+	.	gene_id "MSTRG.46428"; transcript_id "MSTRG.46428.73"; exon_number "6";
chr12	StringTie	exon	113384851	113384946	1000	+	.	gene_id "MSTRG.46428"; transcript_id "MSTRG.46428.73"; exon_number "7";
chr12	StringTie	exon	113385212	113385283	1000	+	.	gene_id "MSTRG.46428"; transcript_id "MSTRG.46428.73"; exon_number "8";
chr12	StringTie	exon	113386937	113387089	1000	+	.	gene_id "MSTRG.46428"; transcript_id "MSTRG.46428.73"; exon_number "9";
chr12	StringTie	exon	113387744	113387906	1000	+	.	gene_id "MSTRG.46428"; transcript_id "MSTRG.46428.73"; exon_number "10";
chr12	StringTie	exon	113388459	113389751	1000	+	.	gene_id "MSTRG.46428"; transcript_id "MSTRG.46428.73"; exon_number "11";
chr12	StringTie	exon	113389917	113391610	1000	+	.	gene_id "MSTRG.46428"; transcript_id "MSTRG.46428.73"; exon_number "12";
chr12	StringTie	transcript	113369121	113391629	1000	+	.	gene_id "MSTRG.46428"; transcript_id "MSTRG.46428.74";
chr12	StringTie	exon	113369121	113369209	1000	+	.	gene_id "MSTRG.46428"; transcript_id "MSTRG.46428.74"; exon_number "1";
chr12	StringTie	exon	113372649	113372807	1000	+	.	gene_id "MSTRG.46428"; transcript_id "MSTRG.46428.74"; exon_number "2";
chr12	StringTie	exon	113374474	113374574	1000	+	.	gene_id "MSTRG.46428"; transcript_id "MSTRG.46428.74"; exon_number "3";
chr12	StringTie	exon	113374793	113375007	1000	+	.	gene_id "MSTRG.46428"; transcript_id "MSTRG.46428.74"; exon_number "4";
chr12	StringTie	exon	113384105	113384265	1000	+	.	gene_id "MSTRG.46428"; transcript_id "MSTRG.46428.74"; exon_number "5";
chr12	StringTie	exon	113384851	113384946	1000	+	.	gene_id "MSTRG.46428"; transcript_id "MSTRG.46428.74"; exon_number "6";
chr12	StringTie	exon	113385212	113385283	1000	+	.	gene_id "MSTRG.46428"; transcript_id "MSTRG.46428.74"; exon_number "7";
chr12	StringTie	exon	113386937	113387089	1000	+	.	gene_id "MSTRG.46428"; transcript_id "MSTRG.46428.74"; exon_number "8";
chr12	StringTie	exon	113387744	113387906	1000	+	.	gene_id "MSTRG.46428"; transcript_id "MSTRG.46428.74"; exon_number "9";
chr12	StringTie	exon	113388459	113391629	1000	+	.	gene_id "MSTRG.46428"; transcript_id "MSTRG.46428.74"; exon_number "10";
chr12	StringTie	transcript	113369279	113391903	1000	+	.	gene_id "MSTRG.46428"; transcript_id "MSTRG.46428.75";
chr12	StringTie	exon	113369279	113371266	1000	+	.	gene_id "MSTRG.46428"; transcript_id "MSTRG.46428.75"; exon_number "1";
chr12	StringTie	exon	113372649	113372807	1000	+	.	gene_id "MSTRG.46428"; transcript_id "MSTRG.46428.75"; exon_number "2";
chr12	StringTie	exon	113374474	113374574	1000	+	.	gene_id "MSTRG.46428"; transcript_id "MSTRG.46428.75"; exon_number "3";
chr12	StringTie	exon	113374793	113375007	1000	+	.	gene_id "MSTRG.46428"; transcript_id "MSTRG.46428.75"; exon_number "4";
chr12	StringTie	exon	113380745	113380842	1000	+	.	gene_id "MSTRG.46428"; transcript_id "MSTRG.46428.75"; exon_number "5";
chr12	StringTie	exon	113383480	113383725	1000	+	.	gene_id "MSTRG.46428"; transcript_id "MSTRG.46428.75"; exon_number "6";
chr12	StringTie	exon	113384105	113384265	1000	+	.	gene_id "MSTRG.46428"; transcript_id "MSTRG.46428.75"; exon_number "7";
chr12	StringTie	exon	113384851	113384946	1000	+	.	gene_id "MSTRG.46428"; transcript_id "MSTRG.46428.75"; exon_number "8";
chr12	StringTie	exon	113385212	113385283	1000	+	.	gene_id "MSTRG.46428"; transcript_id "MSTRG.46428.75"; exon_number "9";
chr12	StringTie	exon	113386937	113387089	1000	+	.	gene_id "MSTRG.46428"; transcript_id "MSTRG.46428.75"; exon_number "10";
chr12	StringTie	exon	113387744	113387906	1000	+	.	gene_id "MSTRG.46428"; transcript_id "MSTRG.46428.75"; exon_number "11";
chr12	StringTie	exon	113388459	113391903	1000	+	.	gene_id "MSTRG.46428"; transcript_id "MSTRG.46428.75"; exon_number "12";
chr12	StringTie	transcript	113370329	113391666	1000	+	.	gene_id "MSTRG.46428"; transcript_id "MSTRG.46428.76";
chr12	StringTie	exon	113370329	113371266	1000	+	.	gene_id "MSTRG.46428"; transcript_id "MSTRG.46428.76"; exon_number "1";
chr12	StringTie	exon	113372649	113372807	1000	+	.	gene_id "MSTRG.46428"; transcript_id "MSTRG.46428.76"; exon_number "2";
chr12	StringTie	exon	113374474	113374574	1000	+	.	gene_id "MSTRG.46428"; transcript_id "MSTRG.46428.76"; exon_number "3";
chr12	StringTie	exon	113374793	113375007	1000	+	.	gene_id "MSTRG.46428"; transcript_id "MSTRG.46428.76"; exon_number "4";
chr12	StringTie	exon	113380718	113380842	1000	+	.	gene_id "MSTRG.46428"; transcript_id "MSTRG.46428.76"; exon_number "5";
chr12	StringTie	exon	113384105	113384265	1000	+	.	gene_id "MSTRG.46428"; transcript_id "MSTRG.46428.76"; exon_number "6";
chr12	StringTie	exon	113384851	113384946	1000	+	.	gene_id "MSTRG.46428"; transcript_id "MSTRG.46428.76"; exon_number "7";
chr12	StringTie	exon	113385212	113385283	1000	+	.	gene_id "MSTRG.46428"; transcript_id "MSTRG.46428.76"; exon_number "8";
chr12	StringTie	exon	113386937	113387089	1000	+	.	gene_id "MSTRG.46428"; transcript_id "MSTRG.46428.76"; exon_number "9";
chr12	StringTie	exon	113387744	113387906	1000	+	.	gene_id "MSTRG.46428"; transcript_id "MSTRG.46428.76"; exon_number "10";
chr12	StringTie	exon	113388459	113391666	1000	+	.	gene_id "MSTRG.46428"; transcript_id "MSTRG.46428.76"; exon_number "11";
chr12	StringTie	transcript	113370923	113391622	1000	+	.	gene_id "MSTRG.46428"; transcript_id "MSTRG.46428.77";
chr12	StringTie	exon	113370923	113372807	1000	+	.	gene_id "MSTRG.46428"; transcript_id "MSTRG.46428.77"; exon_number "1";
chr12	StringTie	exon	113374474	113374574	1000	+	.	gene_id "MSTRG.46428"; transcript_id "MSTRG.46428.77"; exon_number "2";
chr12	StringTie	exon	113374793	113374803	1000	+	.	gene_id "MSTRG.46428"; transcript_id "MSTRG.46428.77"; exon_number "3";
chr12	StringTie	exon	113387049	113387089	1000	+	.	gene_id "MSTRG.46428"; transcript_id "MSTRG.46428.77"; exon_number "4";
chr12	StringTie	exon	113387744	113387906	1000	+	.	gene_id "MSTRG.46428"; transcript_id "MSTRG.46428.77"; exon_number "5";
chr12	StringTie	exon	113388459	113391622	1000	+	.	gene_id "MSTRG.46428"; transcript_id "MSTRG.46428.77"; exon_number "6";
chr12	StringTie	transcript	113370924	113391627	1000	+	.	gene_id "MSTRG.46428"; transcript_id "MSTRG.46428.78";
chr12	StringTie	exon	113370924	113371266	1000	+	.	gene_id "MSTRG.46428"; transcript_id "MSTRG.46428.78"; exon_number "1";
chr12	StringTie	exon	113372733	113372807	1000	+	.	gene_id "MSTRG.46428"; transcript_id "MSTRG.46428.78"; exon_number "2";
chr12	StringTie	exon	113374474	113374574	1000	+	.	gene_id "MSTRG.46428"; transcript_id "MSTRG.46428.78"; exon_number "3";
chr12	StringTie	exon	113374793	113375007	1000	+	.	gene_id "MSTRG.46428"; transcript_id "MSTRG.46428.78"; exon_number "4";
chr12	StringTie	exon	113380745	113380842	1000	+	.	gene_id "MSTRG.46428"; transcript_id "MSTRG.46428.78"; exon_number "5";
chr12	StringTie	exon	113384105	113384265	1000	+	.	gene_id "MSTRG.46428"; transcript_id "MSTRG.46428.78"; exon_number "6";
chr12	StringTie	exon	113384851	113384946	1000	+	.	gene_id "MSTRG.46428"; transcript_id "MSTRG.46428.78"; exon_number "7";
chr12	StringTie	exon	113385212	113385283	1000	+	.	gene_id "MSTRG.46428"; transcript_id "MSTRG.46428.78"; exon_number "8";
chr12	StringTie	exon	113386937	113387089	1000	+	.	gene_id "MSTRG.46428"; transcript_id "MSTRG.46428.78"; exon_number "9";
chr12	StringTie	exon	113387744	113387906	1000	+	.	gene_id "MSTRG.46428"; transcript_id "MSTRG.46428.78"; exon_number "10";
chr12	StringTie	exon	113388459	113391627	1000	+	.	gene_id "MSTRG.46428"; transcript_id "MSTRG.46428.78"; exon_number "11";
chr12	StringTie	transcript	113371005	113391839	1000	+	.	gene_id "MSTRG.46428"; transcript_id "MSTRG.46428.79";
chr12	StringTie	exon	113371005	113371266	1000	+	.	gene_id "MSTRG.46428"; transcript_id "MSTRG.46428.79"; exon_number "1";
chr12	StringTie	exon	113372649	113372807	1000	+	.	gene_id "MSTRG.46428"; transcript_id "MSTRG.46428.79"; exon_number "2";
chr12	StringTie	exon	113374474	113374574	1000	+	.	gene_id "MSTRG.46428"; transcript_id "MSTRG.46428.79"; exon_number "3";
chr12	StringTie	exon	113374793	113375007	1000	+	.	gene_id "MSTRG.46428"; transcript_id "MSTRG.46428.79"; exon_number "4";
chr12	StringTie	exon	113384105	113384265	1000	+	.	gene_id "MSTRG.46428"; transcript_id "MSTRG.46428.79"; exon_number "5";
chr12	StringTie	exon	113384851	113384946	1000	+	.	gene_id "MSTRG.46428"; transcript_id "MSTRG.46428.79"; exon_number "6";
chr12	StringTie	exon	113385212	113385283	1000	+	.	gene_id "MSTRG.46428"; transcript_id "MSTRG.46428.79"; exon_number "7";
chr12	StringTie	exon	113386937	113387089	1000	+	.	gene_id "MSTRG.46428"; transcript_id "MSTRG.46428.79"; exon_number "8";
chr12	StringTie	exon	113387744	113387906	1000	+	.	gene_id "MSTRG.46428"; transcript_id "MSTRG.46428.79"; exon_number "9";
chr12	StringTie	exon	113388459	113391839	1000	+	.	gene_id "MSTRG.46428"; transcript_id "MSTRG.46428.79"; exon_number "10";
chr12	StringTie	transcript	113358526	113392442	1000	+	.	gene_id "MSTRG.46428"; transcript_id "MSTRG.46428.8";
chr12	StringTie	exon	113358526	113358890	1000	+	.	gene_id "MSTRG.46428"; transcript_id "MSTRG.46428.8"; exon_number "1";
chr12	StringTie	exon	113372649	113372807	1000	+	.	gene_id "MSTRG.46428"; transcript_id "MSTRG.46428.8"; exon_number "2";
chr12	StringTie	exon	113374474	113374574	1000	+	.	gene_id "MSTRG.46428"; transcript_id "MSTRG.46428.8"; exon_number "3";
chr12	StringTie	exon	113374793	113375007	1000	+	.	gene_id "MSTRG.46428"; transcript_id "MSTRG.46428.8"; exon_number "4";
chr12	StringTie	exon	113380745	113380842	1000	+	.	gene_id "MSTRG.46428"; transcript_id "MSTRG.46428.8"; exon_number "5";
chr12	StringTie	exon	113384105	113384265	1000	+	.	gene_id "MSTRG.46428"; transcript_id "MSTRG.46428.8"; exon_number "6";
chr12	StringTie	exon	113384851	113384946	1000	+	.	gene_id "MSTRG.46428"; transcript_id "MSTRG.46428.8"; exon_number "7";
chr12	StringTie	exon	113385212	113385283	1000	+	.	gene_id "MSTRG.46428"; transcript_id "MSTRG.46428.8"; exon_number "8";
chr12	StringTie	exon	113386937	113387089	1000	+	.	gene_id "MSTRG.46428"; transcript_id "MSTRG.46428.8"; exon_number "9";
chr12	StringTie	exon	113387744	113387906	1000	+	.	gene_id "MSTRG.46428"; transcript_id "MSTRG.46428.8"; exon_number "10";
chr12	StringTie	exon	113388459	113392442	1000	+	.	gene_id "MSTRG.46428"; transcript_id "MSTRG.46428.8"; exon_number "11";
chr12	StringTie	transcript	113372414	113391628	1000	+	.	gene_id "MSTRG.46428"; transcript_id "MSTRG.46428.80";
chr12	StringTie	exon	113372414	113372807	1000	+	.	gene_id "MSTRG.46428"; transcript_id "MSTRG.46428.80"; exon_number "1";
chr12	StringTie	exon	113374474	113374574	1000	+	.	gene_id "MSTRG.46428"; transcript_id "MSTRG.46428.80"; exon_number "2";
chr12	StringTie	exon	113374793	113375011	1000	+	.	gene_id "MSTRG.46428"; transcript_id "MSTRG.46428.80"; exon_number "3";
chr12	StringTie	exon	113380745	113380842	1000	+	.	gene_id "MSTRG.46428"; transcript_id "MSTRG.46428.80"; exon_number "4";
chr12	StringTie	exon	113384105	113384265	1000	+	.	gene_id "MSTRG.46428"; transcript_id "MSTRG.46428.80"; exon_number "5";
chr12	StringTie	exon	113384851	113384946	1000	+	.	gene_id "MSTRG.46428"; transcript_id "MSTRG.46428.80"; exon_number "6";
chr12	StringTie	exon	113385212	113386620	1000	+	.	gene_id "MSTRG.46428"; transcript_id "MSTRG.46428.80"; exon_number "7";
chr12	StringTie	exon	113386937	113387089	1000	+	.	gene_id "MSTRG.46428"; transcript_id "MSTRG.46428.80"; exon_number "8";
chr12	StringTie	exon	113387744	113387906	1000	+	.	gene_id "MSTRG.46428"; transcript_id "MSTRG.46428.80"; exon_number "9";
chr12	StringTie	exon	113388459	113391628	1000	+	.	gene_id "MSTRG.46428"; transcript_id "MSTRG.46428.80"; exon_number "10";
chr12	StringTie	transcript	113372647	113391659	1000	+	.	gene_id "MSTRG.46428"; transcript_id "MSTRG.46428.81";
chr12	StringTie	exon	113372647	113372807	1000	+	.	gene_id "MSTRG.46428"; transcript_id "MSTRG.46428.81"; exon_number "1";
chr12	StringTie	exon	113374474	113374574	1000	+	.	gene_id "MSTRG.46428"; transcript_id "MSTRG.46428.81"; exon_number "2";
chr12	StringTie	exon	113374793	113375007	1000	+	.	gene_id "MSTRG.46428"; transcript_id "MSTRG.46428.81"; exon_number "3";
chr12	StringTie	exon	113384105	113384265	1000	+	.	gene_id "MSTRG.46428"; transcript_id "MSTRG.46428.81"; exon_number "4";
chr12	StringTie	exon	113384851	113385283	1000	+	.	gene_id "MSTRG.46428"; transcript_id "MSTRG.46428.81"; exon_number "5";
chr12	StringTie	exon	113386937	113387089	1000	+	.	gene_id "MSTRG.46428"; transcript_id "MSTRG.46428.81"; exon_number "6";
chr12	StringTie	exon	113387744	113387906	1000	+	.	gene_id "MSTRG.46428"; transcript_id "MSTRG.46428.81"; exon_number "7";
chr12	StringTie	exon	113388459	113391659	1000	+	.	gene_id "MSTRG.46428"; transcript_id "MSTRG.46428.81"; exon_number "8";
chr12	StringTie	transcript	113374472	113392438	1000	+	.	gene_id "MSTRG.46428"; transcript_id "MSTRG.46428.82";
chr12	StringTie	exon	113374472	113374574	1000	+	.	gene_id "MSTRG.46428"; transcript_id "MSTRG.46428.82"; exon_number "1";
chr12	StringTie	exon	113374793	113375007	1000	+	.	gene_id "MSTRG.46428"; transcript_id "MSTRG.46428.82"; exon_number "2";
chr12	StringTie	exon	113380745	113380842	1000	+	.	gene_id "MSTRG.46428"; transcript_id "MSTRG.46428.82"; exon_number "3";
chr12	StringTie	exon	113384105	113384265	1000	+	.	gene_id "MSTRG.46428"; transcript_id "MSTRG.46428.82"; exon_number "4";
chr12	StringTie	exon	113384851	113384946	1000	+	.	gene_id "MSTRG.46428"; transcript_id "MSTRG.46428.82"; exon_number "5";
chr12	StringTie	exon	113385212	113385283	1000	+	.	gene_id "MSTRG.46428"; transcript_id "MSTRG.46428.82"; exon_number "6";
chr12	StringTie	exon	113386937	113387089	1000	+	.	gene_id "MSTRG.46428"; transcript_id "MSTRG.46428.82"; exon_number "7";
chr12	StringTie	exon	113387744	113387867	1000	+	.	gene_id "MSTRG.46428"; transcript_id "MSTRG.46428.82"; exon_number "8";
chr12	StringTie	exon	113388482	113392438	1000	+	.	gene_id "MSTRG.46428"; transcript_id "MSTRG.46428.82"; exon_number "9";
chr12	StringTie	transcript	113380482	113391656	1000	+	.	gene_id "MSTRG.46428"; transcript_id "MSTRG.46428.84";
chr12	StringTie	exon	113380482	113380842	1000	+	.	gene_id "MSTRG.46428"; transcript_id "MSTRG.46428.84"; exon_number "1";
chr12	StringTie	exon	113384105	113384265	1000	+	.	gene_id "MSTRG.46428"; transcript_id "MSTRG.46428.84"; exon_number "2";
chr12	StringTie	exon	113384851	113384946	1000	+	.	gene_id "MSTRG.46428"; transcript_id "MSTRG.46428.84"; exon_number "3";
chr12	StringTie	exon	113385212	113385283	1000	+	.	gene_id "MSTRG.46428"; transcript_id "MSTRG.46428.84"; exon_number "4";
chr12	StringTie	exon	113386937	113387089	1000	+	.	gene_id "MSTRG.46428"; transcript_id "MSTRG.46428.84"; exon_number "5";
chr12	StringTie	exon	113387744	113387906	1000	+	.	gene_id "MSTRG.46428"; transcript_id "MSTRG.46428.84"; exon_number "6";
chr12	StringTie	exon	113388459	113389284	1000	+	.	gene_id "MSTRG.46428"; transcript_id "MSTRG.46428.84"; exon_number "7";
chr12	StringTie	exon	113389426	113391656	1000	+	.	gene_id "MSTRG.46428"; transcript_id "MSTRG.46428.84"; exon_number "8";
chr12	StringTie	transcript	113380721	113391629	1000	+	.	gene_id "MSTRG.46428"; transcript_id "MSTRG.46428.85";
chr12	StringTie	exon	113380721	113380842	1000	+	.	gene_id "MSTRG.46428"; transcript_id "MSTRG.46428.85"; exon_number "1";
chr12	StringTie	exon	113384105	113384265	1000	+	.	gene_id "MSTRG.46428"; transcript_id "MSTRG.46428.85"; exon_number "2";
chr12	StringTie	exon	113384851	113384946	1000	+	.	gene_id "MSTRG.46428"; transcript_id "MSTRG.46428.85"; exon_number "3";
chr12	StringTie	exon	113385212	113385283	1000	+	.	gene_id "MSTRG.46428"; transcript_id "MSTRG.46428.85"; exon_number "4";
chr12	StringTie	exon	113386937	113387080	1000	+	.	gene_id "MSTRG.46428"; transcript_id "MSTRG.46428.85"; exon_number "5";
chr12	StringTie	exon	113389917	113391629	1000	+	.	gene_id "MSTRG.46428"; transcript_id "MSTRG.46428.85"; exon_number "6";
chr12	StringTie	transcript	113380743	113391580	1000	+	.	gene_id "MSTRG.46428"; transcript_id "MSTRG.46428.86";
chr12	StringTie	exon	113380743	113380842	1000	+	.	gene_id "MSTRG.46428"; transcript_id "MSTRG.46428.86"; exon_number "1";
chr12	StringTie	exon	113384105	113384265	1000	+	.	gene_id "MSTRG.46428"; transcript_id "MSTRG.46428.86"; exon_number "2";
chr12	StringTie	exon	113384851	113384946	1000	+	.	gene_id "MSTRG.46428"; transcript_id "MSTRG.46428.86"; exon_number "3";
chr12	StringTie	exon	113385212	113385283	1000	+	.	gene_id "MSTRG.46428"; transcript_id "MSTRG.46428.86"; exon_number "4";
chr12	StringTie	exon	113386937	113387089	1000	+	.	gene_id "MSTRG.46428"; transcript_id "MSTRG.46428.86"; exon_number "5";
chr12	StringTie	exon	113387744	113387867	1000	+	.	gene_id "MSTRG.46428"; transcript_id "MSTRG.46428.86"; exon_number "6";
chr12	StringTie	exon	113388586	113391580	1000	+	.	gene_id "MSTRG.46428"; transcript_id "MSTRG.46428.86"; exon_number "7";
chr12	StringTie	transcript	113380744	113391625	1000	+	.	gene_id "MSTRG.46428"; transcript_id "MSTRG.46428.87";
chr12	StringTie	exon	113380744	113380842	1000	+	.	gene_id "MSTRG.46428"; transcript_id "MSTRG.46428.87"; exon_number "1";
chr12	StringTie	exon	113384105	113384265	1000	+	.	gene_id "MSTRG.46428"; transcript_id "MSTRG.46428.87"; exon_number "2";
chr12	StringTie	exon	113384851	113384946	1000	+	.	gene_id "MSTRG.46428"; transcript_id "MSTRG.46428.87"; exon_number "3";
chr12	StringTie	exon	113385212	113385283	1000	+	.	gene_id "MSTRG.46428"; transcript_id "MSTRG.46428.87"; exon_number "4";
chr12	StringTie	exon	113386937	113387089	1000	+	.	gene_id "MSTRG.46428"; transcript_id "MSTRG.46428.87"; exon_number "5";
chr12	StringTie	exon	113387744	113387906	1000	+	.	gene_id "MSTRG.46428"; transcript_id "MSTRG.46428.87"; exon_number "6";
chr12	StringTie	exon	113388459	113389836	1000	+	.	gene_id "MSTRG.46428"; transcript_id "MSTRG.46428.87"; exon_number "7";
chr12	StringTie	exon	113389917	113391625	1000	+	.	gene_id "MSTRG.46428"; transcript_id "MSTRG.46428.87"; exon_number "8";
chr12	StringTie	transcript	113380744	113391807	1000	+	.	gene_id "MSTRG.46428"; transcript_id "MSTRG.46428.88";
chr12	StringTie	exon	113380744	113380842	1000	+	.	gene_id "MSTRG.46428"; transcript_id "MSTRG.46428.88"; exon_number "1";
chr12	StringTie	exon	113384105	113384265	1000	+	.	gene_id "MSTRG.46428"; transcript_id "MSTRG.46428.88"; exon_number "2";
chr12	StringTie	exon	113384851	113384946	1000	+	.	gene_id "MSTRG.46428"; transcript_id "MSTRG.46428.88"; exon_number "3";
chr12	StringTie	exon	113385212	113385283	1000	+	.	gene_id "MSTRG.46428"; transcript_id "MSTRG.46428.88"; exon_number "4";
chr12	StringTie	exon	113386937	113387089	1000	+	.	gene_id "MSTRG.46428"; transcript_id "MSTRG.46428.88"; exon_number "5";
chr12	StringTie	exon	113387744	113387906	1000	+	.	gene_id "MSTRG.46428"; transcript_id "MSTRG.46428.88"; exon_number "6";
chr12	StringTie	exon	113388459	113389084	1000	+	.	gene_id "MSTRG.46428"; transcript_id "MSTRG.46428.88"; exon_number "7";
chr12	StringTie	exon	113389752	113391807	1000	+	.	gene_id "MSTRG.46428"; transcript_id "MSTRG.46428.88"; exon_number "8";
chr12	StringTie	transcript	113384845	113391629	1000	+	.	gene_id "MSTRG.46428"; transcript_id "MSTRG.46428.89";
chr12	StringTie	exon	113384845	113384946	1000	+	.	gene_id "MSTRG.46428"; transcript_id "MSTRG.46428.89"; exon_number "1";
chr12	StringTie	exon	113385212	113385283	1000	+	.	gene_id "MSTRG.46428"; transcript_id "MSTRG.46428.89"; exon_number "2";
chr12	StringTie	exon	113386937	113387089	1000	+	.	gene_id "MSTRG.46428"; transcript_id "MSTRG.46428.89"; exon_number "3";
chr12	StringTie	exon	113387744	113387906	1000	+	.	gene_id "MSTRG.46428"; transcript_id "MSTRG.46428.89"; exon_number "4";
chr12	StringTie	exon	113388459	113388611	1000	+	.	gene_id "MSTRG.46428"; transcript_id "MSTRG.46428.89"; exon_number "5";
chr12	StringTie	exon	113388692	113391629	1000	+	.	gene_id "MSTRG.46428"; transcript_id "MSTRG.46428.89"; exon_number "6";
chr12	StringTie	transcript	113358537	113391625	1000	+	.	gene_id "MSTRG.46428"; transcript_id "MSTRG.46428.9";
chr12	StringTie	exon	113358537	113358890	1000	+	.	gene_id "MSTRG.46428"; transcript_id "MSTRG.46428.9"; exon_number "1";
chr12	StringTie	exon	113369116	113369209	1000	+	.	gene_id "MSTRG.46428"; transcript_id "MSTRG.46428.9"; exon_number "2";
chr12	StringTie	exon	113372649	113372807	1000	+	.	gene_id "MSTRG.46428"; transcript_id "MSTRG.46428.9"; exon_number "3";
chr12	StringTie	exon	113374793	113375011	1000	+	.	gene_id "MSTRG.46428"; transcript_id "MSTRG.46428.9"; exon_number "4";
chr12	StringTie	exon	113380745	113380842	1000	+	.	gene_id "MSTRG.46428"; transcript_id "MSTRG.46428.9"; exon_number "5";
chr12	StringTie	exon	113384105	113384265	1000	+	.	gene_id "MSTRG.46428"; transcript_id "MSTRG.46428.9"; exon_number "6";
chr12	StringTie	exon	113384851	113384946	1000	+	.	gene_id "MSTRG.46428"; transcript_id "MSTRG.46428.9"; exon_number "7";
chr12	StringTie	exon	113385212	113385283	1000	+	.	gene_id "MSTRG.46428"; transcript_id "MSTRG.46428.9"; exon_number "8";
chr12	StringTie	exon	113386937	113387089	1000	+	.	gene_id "MSTRG.46428"; transcript_id "MSTRG.46428.9"; exon_number "9";
chr12	StringTie	exon	113387744	113387906	1000	+	.	gene_id "MSTRG.46428"; transcript_id "MSTRG.46428.9"; exon_number "10";
chr12	StringTie	exon	113388459	113391625	1000	+	.	gene_id "MSTRG.46428"; transcript_id "MSTRG.46428.9"; exon_number "11";
chr12	StringTie	transcript	113392505	113392850	1000	+	.	gene_id "MSTRG.46428"; transcript_id "MSTRG.46428.90";
chr12	StringTie	exon	113392505	113392604	1000	+	.	gene_id "MSTRG.46428"; transcript_id "MSTRG.46428.90"; exon_number "1";
chr12	StringTie	exon	113392643	113392850	1000	+	.	gene_id "MSTRG.46428"; transcript_id "MSTRG.46428.90"; exon_number "2";
chr12	StringTie	transcript	113397062	113398648	1000	+	.	gene_id "MSTRG.46428"; transcript_id "MSTRG.46428.91";
chr12	StringTie	exon	113397062	113397147	1000	+	.	gene_id "MSTRG.46428"; transcript_id "MSTRG.46428.91"; exon_number "1";
chr12	StringTie	exon	113397186	113397399	1000	+	.	gene_id "MSTRG.46428"; transcript_id "MSTRG.46428.91"; exon_number "2";
chr12	StringTie	exon	113398523	113398648	1000	+	.	gene_id "MSTRG.46428"; transcript_id "MSTRG.46428.91"; exon_number "3";
chr12	StringTie	transcript	113422411	113438276	1000	+	.	gene_id "MSTRG.46429"; transcript_id "ENST00000345635"; gene_name "SDSL"; ref_gene_id "ENSG00000139410";
chr12	StringTie	exon	113422411	113422477	1000	+	.	gene_id "MSTRG.46429"; transcript_id "ENST00000345635"; exon_number "1"; gene_name "SDSL"; ref_gene_id "ENSG00000139410";
chr12	StringTie	exon	113427130	113427251	1000	+	.	gene_id "MSTRG.46429"; transcript_id "ENST00000345635"; exon_number "2"; gene_name "SDSL"; ref_gene_id "ENSG00000139410";
chr12	StringTie	exon	113427962	113428156	1000	+	.	gene_id "MSTRG.46429"; transcript_id "ENST00000345635"; exon_number "3"; gene_name "SDSL"; ref_gene_id "ENSG00000139410";
chr12	StringTie	exon	113428420	113428459	1000	+	.	gene_id "MSTRG.46429"; transcript_id "ENST00000345635"; exon_number "4"; gene_name "SDSL"; ref_gene_id "ENSG00000139410";
chr12	StringTie	exon	113429160	113429299	1000	+	.	gene_id "MSTRG.46429"; transcript_id "ENST00000345635"; exon_number "5"; gene_name "SDSL"; ref_gene_id "ENSG00000139410";
chr12	StringTie	exon	113434134	113434222	1000	+	.	gene_id "MSTRG.46429"; transcript_id "ENST00000345635"; exon_number "6"; gene_name "SDSL"; ref_gene_id "ENSG00000139410";
chr12	StringTie	exon	113435329	113435556	1000	+	.	gene_id "MSTRG.46429"; transcript_id "ENST00000345635"; exon_number "7"; gene_name "SDSL"; ref_gene_id "ENSG00000139410";
chr12	StringTie	exon	113436751	113436875	1000	+	.	gene_id "MSTRG.46429"; transcript_id "ENST00000345635"; exon_number "8"; gene_name "SDSL"; ref_gene_id "ENSG00000139410";
chr12	StringTie	exon	113437886	113438276	1000	+	.	gene_id "MSTRG.46429"; transcript_id "ENST00000345635"; exon_number "9"; gene_name "SDSL"; ref_gene_id "ENSG00000139410";
chr12	StringTie	transcript	113422237	113438276	1000	+	.	gene_id "MSTRG.46429"; transcript_id "ENST00000403593"; gene_name "SDSL"; ref_gene_id "ENSG00000139410";
chr12	StringTie	exon	113422237	113422477	1000	+	.	gene_id "MSTRG.46429"; transcript_id "ENST00000403593"; exon_number "1"; gene_name "SDSL"; ref_gene_id "ENSG00000139410";
chr12	StringTie	exon	113427962	113428156	1000	+	.	gene_id "MSTRG.46429"; transcript_id "ENST00000403593"; exon_number "2"; gene_name "SDSL"; ref_gene_id "ENSG00000139410";
chr12	StringTie	exon	113428420	113428459	1000	+	.	gene_id "MSTRG.46429"; transcript_id "ENST00000403593"; exon_number "3"; gene_name "SDSL"; ref_gene_id "ENSG00000139410";
chr12	StringTie	exon	113429160	113429299	1000	+	.	gene_id "MSTRG.46429"; transcript_id "ENST00000403593"; exon_number "4"; gene_name "SDSL"; ref_gene_id "ENSG00000139410";
chr12	StringTie	exon	113434134	113434222	1000	+	.	gene_id "MSTRG.46429"; transcript_id "ENST00000403593"; exon_number "5"; gene_name "SDSL"; ref_gene_id "ENSG00000139410";
chr12	StringTie	exon	113435329	113435556	1000	+	.	gene_id "MSTRG.46429"; transcript_id "ENST00000403593"; exon_number "6"; gene_name "SDSL"; ref_gene_id "ENSG00000139410";
chr12	StringTie	exon	113436751	113436875	1000	+	.	gene_id "MSTRG.46429"; transcript_id "ENST00000403593"; exon_number "7"; gene_name "SDSL"; ref_gene_id "ENSG00000139410";
chr12	StringTie	exon	113437886	113438276	1000	+	.	gene_id "MSTRG.46429"; transcript_id "ENST00000403593"; exon_number "8"; gene_name "SDSL"; ref_gene_id "ENSG00000139410";
chr12	StringTie	transcript	113428419	113438241	1000	+	.	gene_id "MSTRG.46429"; transcript_id "ENST00000546672"; gene_name "SDSL"; ref_gene_id "ENSG00000139410";
chr12	StringTie	exon	113428419	113428459	1000	+	.	gene_id "MSTRG.46429"; transcript_id "ENST00000546672"; exon_number "1"; gene_name "SDSL"; ref_gene_id "ENSG00000139410";
chr12	StringTie	exon	113434134	113434222	1000	+	.	gene_id "MSTRG.46429"; transcript_id "ENST00000546672"; exon_number "2"; gene_name "SDSL"; ref_gene_id "ENSG00000139410";
chr12	StringTie	exon	113435329	113435556	1000	+	.	gene_id "MSTRG.46429"; transcript_id "ENST00000546672"; exon_number "3"; gene_name "SDSL"; ref_gene_id "ENSG00000139410";
chr12	StringTie	exon	113436751	113436875	1000	+	.	gene_id "MSTRG.46429"; transcript_id "ENST00000546672"; exon_number "4"; gene_name "SDSL"; ref_gene_id "ENSG00000139410";
chr12	StringTie	exon	113437886	113438241	1000	+	.	gene_id "MSTRG.46429"; transcript_id "ENST00000546672"; exon_number "5"; gene_name "SDSL"; ref_gene_id "ENSG00000139410";
chr12	StringTie	transcript	113422453	113428070	1000	+	.	gene_id "MSTRG.46429"; transcript_id "ENST00000547802"; gene_name "SDSL"; ref_gene_id "ENSG00000139410";
chr12	StringTie	exon	113422453	113422887	1000	+	.	gene_id "MSTRG.46429"; transcript_id "ENST00000547802"; exon_number "1"; gene_name "SDSL"; ref_gene_id "ENSG00000139410";
chr12	StringTie	exon	113427962	113428070	1000	+	.	gene_id "MSTRG.46429"; transcript_id "ENST00000547802"; exon_number "2"; gene_name "SDSL"; ref_gene_id "ENSG00000139410";
chr12	StringTie	transcript	113435507	113437109	1000	+	.	gene_id "MSTRG.46429"; transcript_id "ENST00000551760"; gene_name "SDSL"; ref_gene_id "ENSG00000139410";
chr12	StringTie	exon	113435507	113435556	1000	+	.	gene_id "MSTRG.46429"; transcript_id "ENST00000551760"; exon_number "1"; gene_name "SDSL"; ref_gene_id "ENSG00000139410";
chr12	StringTie	exon	113436751	113437109	1000	+	.	gene_id "MSTRG.46429"; transcript_id "ENST00000551760"; exon_number "2"; gene_name "SDSL"; ref_gene_id "ENSG00000139410";
chr12	StringTie	transcript	113422405	113436769	1000	+	.	gene_id "MSTRG.46429"; transcript_id "ENST00000553248"; gene_name "SDSL"; ref_gene_id "ENSG00000139410";
chr12	StringTie	exon	113422405	113422477	1000	+	.	gene_id "MSTRG.46429"; transcript_id "ENST00000553248"; exon_number "1"; gene_name "SDSL"; ref_gene_id "ENSG00000139410";
chr12	StringTie	exon	113428420	113428459	1000	+	.	gene_id "MSTRG.46429"; transcript_id "ENST00000553248"; exon_number "2"; gene_name "SDSL"; ref_gene_id "ENSG00000139410";
chr12	StringTie	exon	113429160	113429299	1000	+	.	gene_id "MSTRG.46429"; transcript_id "ENST00000553248"; exon_number "3"; gene_name "SDSL"; ref_gene_id "ENSG00000139410";
chr12	StringTie	exon	113434134	113434222	1000	+	.	gene_id "MSTRG.46429"; transcript_id "ENST00000553248"; exon_number "4"; gene_name "SDSL"; ref_gene_id "ENSG00000139410";
chr12	StringTie	exon	113435329	113435556	1000	+	.	gene_id "MSTRG.46429"; transcript_id "ENST00000553248"; exon_number "5"; gene_name "SDSL"; ref_gene_id "ENSG00000139410";
chr12	StringTie	exon	113436751	113436769	1000	+	.	gene_id "MSTRG.46429"; transcript_id "ENST00000553248"; exon_number "6"; gene_name "SDSL"; ref_gene_id "ENSG00000139410";
chr12	StringTie	transcript	113409769	113438278	1000	+	.	gene_id "MSTRG.46429"; transcript_id "MSTRG.46429.1";
chr12	StringTie	exon	113409769	113410108	1000	+	.	gene_id "MSTRG.46429"; transcript_id "MSTRG.46429.1"; exon_number "1";
chr12	StringTie	exon	113427962	113428156	1000	+	.	gene_id "MSTRG.46429"; transcript_id "MSTRG.46429.1"; exon_number "2";
chr12	StringTie	exon	113428420	113428459	1000	+	.	gene_id "MSTRG.46429"; transcript_id "MSTRG.46429.1"; exon_number "3";
chr12	StringTie	exon	113429160	113429299	1000	+	.	gene_id "MSTRG.46429"; transcript_id "MSTRG.46429.1"; exon_number "4";
chr12	StringTie	exon	113434134	113434222	1000	+	.	gene_id "MSTRG.46429"; transcript_id "MSTRG.46429.1"; exon_number "5";
chr12	StringTie	exon	113435329	113435556	1000	+	.	gene_id "MSTRG.46429"; transcript_id "MSTRG.46429.1"; exon_number "6";
chr12	StringTie	exon	113436751	113436875	1000	+	.	gene_id "MSTRG.46429"; transcript_id "MSTRG.46429.1"; exon_number "7";
chr12	StringTie	exon	113437886	113438278	1000	+	.	gene_id "MSTRG.46429"; transcript_id "MSTRG.46429.1"; exon_number "8";
chr12	StringTie	transcript	113422220	113438549	1000	+	.	gene_id "MSTRG.46429"; transcript_id "MSTRG.46429.10";
chr12	StringTie	exon	113422220	113422477	1000	+	.	gene_id "MSTRG.46429"; transcript_id "MSTRG.46429.10"; exon_number "1";
chr12	StringTie	exon	113427962	113428156	1000	+	.	gene_id "MSTRG.46429"; transcript_id "MSTRG.46429.10"; exon_number "2";
chr12	StringTie	exon	113428420	113428459	1000	+	.	gene_id "MSTRG.46429"; transcript_id "MSTRG.46429.10"; exon_number "3";
chr12	StringTie	exon	113434134	113434222	1000	+	.	gene_id "MSTRG.46429"; transcript_id "MSTRG.46429.10"; exon_number "4";
chr12	StringTie	exon	113435329	113435556	1000	+	.	gene_id "MSTRG.46429"; transcript_id "MSTRG.46429.10"; exon_number "5";
chr12	StringTie	exon	113436751	113436875	1000	+	.	gene_id "MSTRG.46429"; transcript_id "MSTRG.46429.10"; exon_number "6";
chr12	StringTie	exon	113437886	113438549	1000	+	.	gene_id "MSTRG.46429"; transcript_id "MSTRG.46429.10"; exon_number "7";
chr12	StringTie	transcript	113422223	113438378	1000	+	.	gene_id "MSTRG.46429"; transcript_id "MSTRG.46429.11";
chr12	StringTie	exon	113422223	113422477	1000	+	.	gene_id "MSTRG.46429"; transcript_id "MSTRG.46429.11"; exon_number "1";
chr12	StringTie	exon	113425686	113426055	1000	+	.	gene_id "MSTRG.46429"; transcript_id "MSTRG.46429.11"; exon_number "2";
chr12	StringTie	exon	113427962	113428156	1000	+	.	gene_id "MSTRG.46429"; transcript_id "MSTRG.46429.11"; exon_number "3";
chr12	StringTie	exon	113428420	113428459	1000	+	.	gene_id "MSTRG.46429"; transcript_id "MSTRG.46429.11"; exon_number "4";
chr12	StringTie	exon	113434134	113434222	1000	+	.	gene_id "MSTRG.46429"; transcript_id "MSTRG.46429.11"; exon_number "5";
chr12	StringTie	exon	113435329	113435556	1000	+	.	gene_id "MSTRG.46429"; transcript_id "MSTRG.46429.11"; exon_number "6";
chr12	StringTie	exon	113436751	113436875	1000	+	.	gene_id "MSTRG.46429"; transcript_id "MSTRG.46429.11"; exon_number "7";
chr12	StringTie	exon	113437886	113438378	1000	+	.	gene_id "MSTRG.46429"; transcript_id "MSTRG.46429.11"; exon_number "8";
chr12	StringTie	transcript	113422228	113438379	1000	+	.	gene_id "MSTRG.46429"; transcript_id "MSTRG.46429.12";
chr12	StringTie	exon	113422228	113422477	1000	+	.	gene_id "MSTRG.46429"; transcript_id "MSTRG.46429.12"; exon_number "1";
chr12	StringTie	exon	113425686	113426055	1000	+	.	gene_id "MSTRG.46429"; transcript_id "MSTRG.46429.12"; exon_number "2";
chr12	StringTie	exon	113427962	113428156	1000	+	.	gene_id "MSTRG.46429"; transcript_id "MSTRG.46429.12"; exon_number "3";
chr12	StringTie	exon	113428420	113428459	1000	+	.	gene_id "MSTRG.46429"; transcript_id "MSTRG.46429.12"; exon_number "4";
chr12	StringTie	exon	113429160	113429299	1000	+	.	gene_id "MSTRG.46429"; transcript_id "MSTRG.46429.12"; exon_number "5";
chr12	StringTie	exon	113434134	113434222	1000	+	.	gene_id "MSTRG.46429"; transcript_id "MSTRG.46429.12"; exon_number "6";
chr12	StringTie	exon	113435329	113435556	1000	+	.	gene_id "MSTRG.46429"; transcript_id "MSTRG.46429.12"; exon_number "7";
chr12	StringTie	exon	113436751	113436875	1000	+	.	gene_id "MSTRG.46429"; transcript_id "MSTRG.46429.12"; exon_number "8";
chr12	StringTie	exon	113437894	113438379	1000	+	.	gene_id "MSTRG.46429"; transcript_id "MSTRG.46429.12"; exon_number "9";
chr12	StringTie	transcript	113422229	113438389	1000	+	.	gene_id "MSTRG.46429"; transcript_id "MSTRG.46429.13";
chr12	StringTie	exon	113422229	113422477	1000	+	.	gene_id "MSTRG.46429"; transcript_id "MSTRG.46429.13"; exon_number "1";
chr12	StringTie	exon	113434134	113434222	1000	+	.	gene_id "MSTRG.46429"; transcript_id "MSTRG.46429.13"; exon_number "2";
chr12	StringTie	exon	113435329	113435556	1000	+	.	gene_id "MSTRG.46429"; transcript_id "MSTRG.46429.13"; exon_number "3";
chr12	StringTie	exon	113436751	113436875	1000	+	.	gene_id "MSTRG.46429"; transcript_id "MSTRG.46429.13"; exon_number "4";
chr12	StringTie	exon	113437886	113438389	1000	+	.	gene_id "MSTRG.46429"; transcript_id "MSTRG.46429.13"; exon_number "5";
chr12	StringTie	transcript	113422229	113438449	1000	+	.	gene_id "MSTRG.46429"; transcript_id "MSTRG.46429.14";
chr12	StringTie	exon	113422229	113422477	1000	+	.	gene_id "MSTRG.46429"; transcript_id "MSTRG.46429.14"; exon_number "1";
chr12	StringTie	exon	113435329	113435556	1000	+	.	gene_id "MSTRG.46429"; transcript_id "MSTRG.46429.14"; exon_number "2";
chr12	StringTie	exon	113436751	113436875	1000	+	.	gene_id "MSTRG.46429"; transcript_id "MSTRG.46429.14"; exon_number "3";
chr12	StringTie	exon	113437886	113438449	1000	+	.	gene_id "MSTRG.46429"; transcript_id "MSTRG.46429.14"; exon_number "4";
chr12	StringTie	transcript	113422233	113438582	1000	+	.	gene_id "MSTRG.46429"; transcript_id "MSTRG.46429.15";
chr12	StringTie	exon	113422233	113422477	1000	+	.	gene_id "MSTRG.46429"; transcript_id "MSTRG.46429.15"; exon_number "1";
chr12	StringTie	exon	113427962	113428156	1000	+	.	gene_id "MSTRG.46429"; transcript_id "MSTRG.46429.15"; exon_number "2";
chr12	StringTie	exon	113428420	113428459	1000	+	.	gene_id "MSTRG.46429"; transcript_id "MSTRG.46429.15"; exon_number "3";
chr12	StringTie	exon	113429160	113429299	1000	+	.	gene_id "MSTRG.46429"; transcript_id "MSTRG.46429.15"; exon_number "4";
chr12	StringTie	exon	113435329	113435556	1000	+	.	gene_id "MSTRG.46429"; transcript_id "MSTRG.46429.15"; exon_number "5";
chr12	StringTie	exon	113436751	113436875	1000	+	.	gene_id "MSTRG.46429"; transcript_id "MSTRG.46429.15"; exon_number "6";
chr12	StringTie	exon	113437886	113438582	1000	+	.	gene_id "MSTRG.46429"; transcript_id "MSTRG.46429.15"; exon_number "7";
chr12	StringTie	transcript	113422237	113438385	1000	+	.	gene_id "MSTRG.46429"; transcript_id "MSTRG.46429.16";
chr12	StringTie	exon	113422237	113422887	1000	+	.	gene_id "MSTRG.46429"; transcript_id "MSTRG.46429.16"; exon_number "1";
chr12	StringTie	exon	113427962	113428156	1000	+	.	gene_id "MSTRG.46429"; transcript_id "MSTRG.46429.16"; exon_number "2";
chr12	StringTie	exon	113428420	113428459	1000	+	.	gene_id "MSTRG.46429"; transcript_id "MSTRG.46429.16"; exon_number "3";
chr12	StringTie	exon	113434134	113434222	1000	+	.	gene_id "MSTRG.46429"; transcript_id "MSTRG.46429.16"; exon_number "4";
chr12	StringTie	exon	113435329	113435556	1000	+	.	gene_id "MSTRG.46429"; transcript_id "MSTRG.46429.16"; exon_number "5";
chr12	StringTie	exon	113436751	113436875	1000	+	.	gene_id "MSTRG.46429"; transcript_id "MSTRG.46429.16"; exon_number "6";
chr12	StringTie	exon	113437886	113438385	1000	+	.	gene_id "MSTRG.46429"; transcript_id "MSTRG.46429.16"; exon_number "7";
chr12	StringTie	transcript	113422237	113438277	1000	+	.	gene_id "MSTRG.46429"; transcript_id "MSTRG.46429.17";
chr12	StringTie	exon	113422237	113422477	1000	+	.	gene_id "MSTRG.46429"; transcript_id "MSTRG.46429.17"; exon_number "1";
chr12	StringTie	exon	113427962	113428156	1000	+	.	gene_id "MSTRG.46429"; transcript_id "MSTRG.46429.17"; exon_number "2";
chr12	StringTie	exon	113428420	113428459	1000	+	.	gene_id "MSTRG.46429"; transcript_id "MSTRG.46429.17"; exon_number "3";
chr12	StringTie	exon	113434134	113434222	1000	+	.	gene_id "MSTRG.46429"; transcript_id "MSTRG.46429.17"; exon_number "4";
chr12	StringTie	exon	113435329	113435394	1000	+	.	gene_id "MSTRG.46429"; transcript_id "MSTRG.46429.17"; exon_number "5";
chr12	StringTie	exon	113435453	113435556	1000	+	.	gene_id "MSTRG.46429"; transcript_id "MSTRG.46429.17"; exon_number "6";
chr12	StringTie	exon	113436751	113436875	1000	+	.	gene_id "MSTRG.46429"; transcript_id "MSTRG.46429.17"; exon_number "7";
chr12	StringTie	exon	113437886	113438277	1000	+	.	gene_id "MSTRG.46429"; transcript_id "MSTRG.46429.17"; exon_number "8";
chr12	StringTie	transcript	113422237	113438277	1000	+	.	gene_id "MSTRG.46429"; transcript_id "MSTRG.46429.18";
chr12	StringTie	exon	113422237	113422477	1000	+	.	gene_id "MSTRG.46429"; transcript_id "MSTRG.46429.18"; exon_number "1";
chr12	StringTie	exon	113427962	113428156	1000	+	.	gene_id "MSTRG.46429"; transcript_id "MSTRG.46429.18"; exon_number "2";
chr12	StringTie	exon	113428420	113428459	1000	+	.	gene_id "MSTRG.46429"; transcript_id "MSTRG.46429.18"; exon_number "3";
chr12	StringTie	exon	113429160	113429299	1000	+	.	gene_id "MSTRG.46429"; transcript_id "MSTRG.46429.18"; exon_number "4";
chr12	StringTie	exon	113434134	113434222	1000	+	.	gene_id "MSTRG.46429"; transcript_id "MSTRG.46429.18"; exon_number "5";
chr12	StringTie	exon	113435329	113435400	1000	+	.	gene_id "MSTRG.46429"; transcript_id "MSTRG.46429.18"; exon_number "6";
chr12	StringTie	exon	113435451	113435556	1000	+	.	gene_id "MSTRG.46429"; transcript_id "MSTRG.46429.18"; exon_number "7";
chr12	StringTie	exon	113436751	113436875	1000	+	.	gene_id "MSTRG.46429"; transcript_id "MSTRG.46429.18"; exon_number "8";
chr12	StringTie	exon	113437886	113438277	1000	+	.	gene_id "MSTRG.46429"; transcript_id "MSTRG.46429.18"; exon_number "9";
chr12	StringTie	transcript	113409804	113438373	1000	+	.	gene_id "MSTRG.46429"; transcript_id "MSTRG.46429.2";
chr12	StringTie	exon	113409804	113410108	1000	+	.	gene_id "MSTRG.46429"; transcript_id "MSTRG.46429.2"; exon_number "1";
chr12	StringTie	exon	113413624	113413808	1000	+	.	gene_id "MSTRG.46429"; transcript_id "MSTRG.46429.2"; exon_number "2";
chr12	StringTie	exon	113427962	113428156	1000	+	.	gene_id "MSTRG.46429"; transcript_id "MSTRG.46429.2"; exon_number "3";
chr12	StringTie	exon	113428420	113428459	1000	+	.	gene_id "MSTRG.46429"; transcript_id "MSTRG.46429.2"; exon_number "4";
chr12	StringTie	exon	113429160	113429299	1000	+	.	gene_id "MSTRG.46429"; transcript_id "MSTRG.46429.2"; exon_number "5";
chr12	StringTie	exon	113434134	113434222	1000	+	.	gene_id "MSTRG.46429"; transcript_id "MSTRG.46429.2"; exon_number "6";
chr12	StringTie	exon	113435329	113435556	1000	+	.	gene_id "MSTRG.46429"; transcript_id "MSTRG.46429.2"; exon_number "7";
chr12	StringTie	exon	113436751	113436875	1000	+	.	gene_id "MSTRG.46429"; transcript_id "MSTRG.46429.2"; exon_number "8";
chr12	StringTie	exon	113437886	113438373	1000	+	.	gene_id "MSTRG.46429"; transcript_id "MSTRG.46429.2"; exon_number "9";
chr12	StringTie	transcript	113422259	113438376	1000	+	.	gene_id "MSTRG.46429"; transcript_id "MSTRG.46429.20";
chr12	StringTie	exon	113422259	113422477	1000	+	.	gene_id "MSTRG.46429"; transcript_id "MSTRG.46429.20"; exon_number "1";
chr12	StringTie	exon	113428420	113428459	1000	+	.	gene_id "MSTRG.46429"; transcript_id "MSTRG.46429.20"; exon_number "2";
chr12	StringTie	exon	113429160	113429299	1000	+	.	gene_id "MSTRG.46429"; transcript_id "MSTRG.46429.20"; exon_number "3";
chr12	StringTie	exon	113434134	113434222	1000	+	.	gene_id "MSTRG.46429"; transcript_id "MSTRG.46429.20"; exon_number "4";
chr12	StringTie	exon	113435329	113435556	1000	+	.	gene_id "MSTRG.46429"; transcript_id "MSTRG.46429.20"; exon_number "5";
chr12	StringTie	exon	113436751	113436875	1000	+	.	gene_id "MSTRG.46429"; transcript_id "MSTRG.46429.20"; exon_number "6";
chr12	StringTie	exon	113437886	113438376	1000	+	.	gene_id "MSTRG.46429"; transcript_id "MSTRG.46429.20"; exon_number "7";
chr12	StringTie	transcript	113422261	113438270	1000	+	.	gene_id "MSTRG.46429"; transcript_id "MSTRG.46429.21";
chr12	StringTie	exon	113422261	113422477	1000	+	.	gene_id "MSTRG.46429"; transcript_id "MSTRG.46429.21"; exon_number "1";
chr12	StringTie	exon	113427962	113428156	1000	+	.	gene_id "MSTRG.46429"; transcript_id "MSTRG.46429.21"; exon_number "2";
chr12	StringTie	exon	113428420	113428459	1000	+	.	gene_id "MSTRG.46429"; transcript_id "MSTRG.46429.21"; exon_number "3";
chr12	StringTie	exon	113429160	113429299	1000	+	.	gene_id "MSTRG.46429"; transcript_id "MSTRG.46429.21"; exon_number "4";
chr12	StringTie	exon	113434134	113434222	1000	+	.	gene_id "MSTRG.46429"; transcript_id "MSTRG.46429.21"; exon_number "5";
chr12	StringTie	exon	113435329	113435556	1000	+	.	gene_id "MSTRG.46429"; transcript_id "MSTRG.46429.21"; exon_number "6";
chr12	StringTie	exon	113436701	113436875	1000	+	.	gene_id "MSTRG.46429"; transcript_id "MSTRG.46429.21"; exon_number "7";
chr12	StringTie	exon	113437886	113438270	1000	+	.	gene_id "MSTRG.46429"; transcript_id "MSTRG.46429.21"; exon_number "8";
chr12	StringTie	transcript	113422262	113438373	1000	+	.	gene_id "MSTRG.46429"; transcript_id "MSTRG.46429.22";
chr12	StringTie	exon	113422262	113422477	1000	+	.	gene_id "MSTRG.46429"; transcript_id "MSTRG.46429.22"; exon_number "1";
chr12	StringTie	exon	113427962	113428156	1000	+	.	gene_id "MSTRG.46429"; transcript_id "MSTRG.46429.22"; exon_number "2";
chr12	StringTie	exon	113428420	113428459	1000	+	.	gene_id "MSTRG.46429"; transcript_id "MSTRG.46429.22"; exon_number "3";
chr12	StringTie	exon	113434134	113434222	1000	+	.	gene_id "MSTRG.46429"; transcript_id "MSTRG.46429.22"; exon_number "4";
chr12	StringTie	exon	113435329	113435556	1000	+	.	gene_id "MSTRG.46429"; transcript_id "MSTRG.46429.22"; exon_number "5";
chr12	StringTie	exon	113437886	113438373	1000	+	.	gene_id "MSTRG.46429"; transcript_id "MSTRG.46429.22"; exon_number "6";
chr12	StringTie	transcript	113422262	113438328	1000	+	.	gene_id "MSTRG.46429"; transcript_id "MSTRG.46429.23";
chr12	StringTie	exon	113422262	113422887	1000	+	.	gene_id "MSTRG.46429"; transcript_id "MSTRG.46429.23"; exon_number "1";
chr12	StringTie	exon	113427982	113428156	1000	+	.	gene_id "MSTRG.46429"; transcript_id "MSTRG.46429.23"; exon_number "2";
chr12	StringTie	exon	113428420	113428459	1000	+	.	gene_id "MSTRG.46429"; transcript_id "MSTRG.46429.23"; exon_number "3";
chr12	StringTie	exon	113429160	113429299	1000	+	.	gene_id "MSTRG.46429"; transcript_id "MSTRG.46429.23"; exon_number "4";
chr12	StringTie	exon	113434134	113434222	1000	+	.	gene_id "MSTRG.46429"; transcript_id "MSTRG.46429.23"; exon_number "5";
chr12	StringTie	exon	113435329	113435556	1000	+	.	gene_id "MSTRG.46429"; transcript_id "MSTRG.46429.23"; exon_number "6";
chr12	StringTie	exon	113436751	113436875	1000	+	.	gene_id "MSTRG.46429"; transcript_id "MSTRG.46429.23"; exon_number "7";
chr12	StringTie	exon	113437886	113438328	1000	+	.	gene_id "MSTRG.46429"; transcript_id "MSTRG.46429.23"; exon_number "8";
chr12	StringTie	transcript	113422263	113438341	1000	+	.	gene_id "MSTRG.46429"; transcript_id "MSTRG.46429.24";
chr12	StringTie	exon	113422263	113422477	1000	+	.	gene_id "MSTRG.46429"; transcript_id "MSTRG.46429.24"; exon_number "1";
chr12	StringTie	exon	113425686	113426055	1000	+	.	gene_id "MSTRG.46429"; transcript_id "MSTRG.46429.24"; exon_number "2";
chr12	StringTie	exon	113427962	113428156	1000	+	.	gene_id "MSTRG.46429"; transcript_id "MSTRG.46429.24"; exon_number "3";
chr12	StringTie	exon	113428420	113428459	1000	+	.	gene_id "MSTRG.46429"; transcript_id "MSTRG.46429.24"; exon_number "4";
chr12	StringTie	exon	113429160	113429299	1000	+	.	gene_id "MSTRG.46429"; transcript_id "MSTRG.46429.24"; exon_number "5";
chr12	StringTie	exon	113434134	113434222	1000	+	.	gene_id "MSTRG.46429"; transcript_id "MSTRG.46429.24"; exon_number "6";
chr12	StringTie	exon	113435329	113435556	1000	+	.	gene_id "MSTRG.46429"; transcript_id "MSTRG.46429.24"; exon_number "7";
chr12	StringTie	exon	113436701	113436875	1000	+	.	gene_id "MSTRG.46429"; transcript_id "MSTRG.46429.24"; exon_number "8";
chr12	StringTie	exon	113437886	113438341	1000	+	.	gene_id "MSTRG.46429"; transcript_id "MSTRG.46429.24"; exon_number "9";
chr12	StringTie	transcript	113422264	113438390	1000	+	.	gene_id "MSTRG.46429"; transcript_id "MSTRG.46429.25";
chr12	StringTie	exon	113422264	113422477	1000	+	.	gene_id "MSTRG.46429"; transcript_id "MSTRG.46429.25"; exon_number "1";
chr12	StringTie	exon	113427962	113428156	1000	+	.	gene_id "MSTRG.46429"; transcript_id "MSTRG.46429.25"; exon_number "2";
chr12	StringTie	exon	113428420	113428459	1000	+	.	gene_id "MSTRG.46429"; transcript_id "MSTRG.46429.25"; exon_number "3";
chr12	StringTie	exon	113429197	113429299	1000	+	.	gene_id "MSTRG.46429"; transcript_id "MSTRG.46429.25"; exon_number "4";
chr12	StringTie	exon	113434134	113434222	1000	+	.	gene_id "MSTRG.46429"; transcript_id "MSTRG.46429.25"; exon_number "5";
chr12	StringTie	exon	113435329	113435556	1000	+	.	gene_id "MSTRG.46429"; transcript_id "MSTRG.46429.25"; exon_number "6";
chr12	StringTie	exon	113436751	113436875	1000	+	.	gene_id "MSTRG.46429"; transcript_id "MSTRG.46429.25"; exon_number "7";
chr12	StringTie	exon	113437886	113438390	1000	+	.	gene_id "MSTRG.46429"; transcript_id "MSTRG.46429.25"; exon_number "8";
chr12	StringTie	transcript	113422268	113438287	1000	+	.	gene_id "MSTRG.46429"; transcript_id "MSTRG.46429.26";
chr12	StringTie	exon	113422268	113422433	1000	+	.	gene_id "MSTRG.46429"; transcript_id "MSTRG.46429.26"; exon_number "1";
chr12	StringTie	exon	113428420	113428459	1000	+	.	gene_id "MSTRG.46429"; transcript_id "MSTRG.46429.26"; exon_number "2";
chr12	StringTie	exon	113429160	113429299	1000	+	.	gene_id "MSTRG.46429"; transcript_id "MSTRG.46429.26"; exon_number "3";
chr12	StringTie	exon	113434134	113434222	1000	+	.	gene_id "MSTRG.46429"; transcript_id "MSTRG.46429.26"; exon_number "4";
chr12	StringTie	exon	113435329	113435556	1000	+	.	gene_id "MSTRG.46429"; transcript_id "MSTRG.46429.26"; exon_number "5";
chr12	StringTie	exon	113436751	113436875	1000	+	.	gene_id "MSTRG.46429"; transcript_id "MSTRG.46429.26"; exon_number "6";
chr12	StringTie	exon	113437886	113438287	1000	+	.	gene_id "MSTRG.46429"; transcript_id "MSTRG.46429.26"; exon_number "7";
chr12	StringTie	transcript	113422272	113438342	1000	+	.	gene_id "MSTRG.46429"; transcript_id "MSTRG.46429.27";
chr12	StringTie	exon	113422272	113422887	1000	+	.	gene_id "MSTRG.46429"; transcript_id "MSTRG.46429.27"; exon_number "1";
chr12	StringTie	exon	113427962	113428156	1000	+	.	gene_id "MSTRG.46429"; transcript_id "MSTRG.46429.27"; exon_number "2";
chr12	StringTie	exon	113428420	113428459	1000	+	.	gene_id "MSTRG.46429"; transcript_id "MSTRG.46429.27"; exon_number "3";
chr12	StringTie	exon	113429160	113429299	1000	+	.	gene_id "MSTRG.46429"; transcript_id "MSTRG.46429.27"; exon_number "4";
chr12	StringTie	exon	113434134	113434222	1000	+	.	gene_id "MSTRG.46429"; transcript_id "MSTRG.46429.27"; exon_number "5";
chr12	StringTie	exon	113435329	113435560	1000	+	.	gene_id "MSTRG.46429"; transcript_id "MSTRG.46429.27"; exon_number "6";
chr12	StringTie	exon	113436751	113436875	1000	+	.	gene_id "MSTRG.46429"; transcript_id "MSTRG.46429.27"; exon_number "7";
chr12	StringTie	exon	113437886	113438342	1000	+	.	gene_id "MSTRG.46429"; transcript_id "MSTRG.46429.27"; exon_number "8";
chr12	StringTie	transcript	113422274	113438386	1000	+	.	gene_id "MSTRG.46429"; transcript_id "MSTRG.46429.28";
chr12	StringTie	exon	113422274	113422887	1000	+	.	gene_id "MSTRG.46429"; transcript_id "MSTRG.46429.28"; exon_number "1";
chr12	StringTie	exon	113427962	113428156	1000	+	.	gene_id "MSTRG.46429"; transcript_id "MSTRG.46429.28"; exon_number "2";
chr12	StringTie	exon	113428420	113428459	1000	+	.	gene_id "MSTRG.46429"; transcript_id "MSTRG.46429.28"; exon_number "3";
chr12	StringTie	exon	113429160	113429299	1000	+	.	gene_id "MSTRG.46429"; transcript_id "MSTRG.46429.28"; exon_number "4";
chr12	StringTie	exon	113435329	113435556	1000	+	.	gene_id "MSTRG.46429"; transcript_id "MSTRG.46429.28"; exon_number "5";
chr12	StringTie	exon	113436751	113436875	1000	+	.	gene_id "MSTRG.46429"; transcript_id "MSTRG.46429.28"; exon_number "6";
chr12	StringTie	exon	113437886	113438386	1000	+	.	gene_id "MSTRG.46429"; transcript_id "MSTRG.46429.28"; exon_number "7";
chr12	StringTie	transcript	113422275	113438336	1000	+	.	gene_id "MSTRG.46429"; transcript_id "MSTRG.46429.29";
chr12	StringTie	exon	113422275	113422433	1000	+	.	gene_id "MSTRG.46429"; transcript_id "MSTRG.46429.29"; exon_number "1";
chr12	StringTie	exon	113427962	113428156	1000	+	.	gene_id "MSTRG.46429"; transcript_id "MSTRG.46429.29"; exon_number "2";
chr12	StringTie	exon	113428420	113428459	1000	+	.	gene_id "MSTRG.46429"; transcript_id "MSTRG.46429.29"; exon_number "3";
chr12	StringTie	exon	113429160	113429299	1000	+	.	gene_id "MSTRG.46429"; transcript_id "MSTRG.46429.29"; exon_number "4";
chr12	StringTie	exon	113434134	113434222	1000	+	.	gene_id "MSTRG.46429"; transcript_id "MSTRG.46429.29"; exon_number "5";
chr12	StringTie	exon	113435329	113435560	1000	+	.	gene_id "MSTRG.46429"; transcript_id "MSTRG.46429.29"; exon_number "6";
chr12	StringTie	exon	113436751	113436875	1000	+	.	gene_id "MSTRG.46429"; transcript_id "MSTRG.46429.29"; exon_number "7";
chr12	StringTie	exon	113437886	113438336	1000	+	.	gene_id "MSTRG.46429"; transcript_id "MSTRG.46429.29"; exon_number "8";
chr12	StringTie	transcript	113421830	113438339	1000	+	.	gene_id "MSTRG.46429"; transcript_id "MSTRG.46429.3";
chr12	StringTie	exon	113421830	113422270	1000	+	.	gene_id "MSTRG.46429"; transcript_id "MSTRG.46429.3"; exon_number "1";
chr12	StringTie	exon	113427962	113428156	1000	+	.	gene_id "MSTRG.46429"; transcript_id "MSTRG.46429.3"; exon_number "2";
chr12	StringTie	exon	113428420	113428459	1000	+	.	gene_id "MSTRG.46429"; transcript_id "MSTRG.46429.3"; exon_number "3";
chr12	StringTie	exon	113429160	113429299	1000	+	.	gene_id "MSTRG.46429"; transcript_id "MSTRG.46429.3"; exon_number "4";
chr12	StringTie	exon	113434134	113434222	1000	+	.	gene_id "MSTRG.46429"; transcript_id "MSTRG.46429.3"; exon_number "5";
chr12	StringTie	exon	113435329	113435556	1000	+	.	gene_id "MSTRG.46429"; transcript_id "MSTRG.46429.3"; exon_number "6";
chr12	StringTie	exon	113436751	113436875	1000	+	.	gene_id "MSTRG.46429"; transcript_id "MSTRG.46429.3"; exon_number "7";
chr12	StringTie	exon	113437886	113438339	1000	+	.	gene_id "MSTRG.46429"; transcript_id "MSTRG.46429.3"; exon_number "8";
chr12	StringTie	transcript	113422276	113438389	1000	+	.	gene_id "MSTRG.46429"; transcript_id "MSTRG.46429.30";
chr12	StringTie	exon	113422276	113422477	1000	+	.	gene_id "MSTRG.46429"; transcript_id "MSTRG.46429.30"; exon_number "1";
chr12	StringTie	exon	113425686	113426055	1000	+	.	gene_id "MSTRG.46429"; transcript_id "MSTRG.46429.30"; exon_number "2";
chr12	StringTie	exon	113427962	113428156	1000	+	.	gene_id "MSTRG.46429"; transcript_id "MSTRG.46429.30"; exon_number "3";
chr12	StringTie	exon	113428420	113428459	1000	+	.	gene_id "MSTRG.46429"; transcript_id "MSTRG.46429.30"; exon_number "4";
chr12	StringTie	exon	113429160	113429299	1000	+	.	gene_id "MSTRG.46429"; transcript_id "MSTRG.46429.30"; exon_number "5";
chr12	StringTie	exon	113435329	113435556	1000	+	.	gene_id "MSTRG.46429"; transcript_id "MSTRG.46429.30"; exon_number "6";
chr12	StringTie	exon	113436751	113436875	1000	+	.	gene_id "MSTRG.46429"; transcript_id "MSTRG.46429.30"; exon_number "7";
chr12	StringTie	exon	113437886	113438389	1000	+	.	gene_id "MSTRG.46429"; transcript_id "MSTRG.46429.30"; exon_number "8";
chr12	StringTie	transcript	113422276	113438375	1000	+	.	gene_id "MSTRG.46429"; transcript_id "MSTRG.46429.31";
chr12	StringTie	exon	113422276	113422477	1000	+	.	gene_id "MSTRG.46429"; transcript_id "MSTRG.46429.31"; exon_number "1";
chr12	StringTie	exon	113423410	113423645	1000	+	.	gene_id "MSTRG.46429"; transcript_id "MSTRG.46429.31"; exon_number "2";
chr12	StringTie	exon	113427962	113428156	1000	+	.	gene_id "MSTRG.46429"; transcript_id "MSTRG.46429.31"; exon_number "3";
chr12	StringTie	exon	113428420	113428459	1000	+	.	gene_id "MSTRG.46429"; transcript_id "MSTRG.46429.31"; exon_number "4";
chr12	StringTie	exon	113429160	113429299	1000	+	.	gene_id "MSTRG.46429"; transcript_id "MSTRG.46429.31"; exon_number "5";
chr12	StringTie	exon	113434134	113434222	1000	+	.	gene_id "MSTRG.46429"; transcript_id "MSTRG.46429.31"; exon_number "6";
chr12	StringTie	exon	113435329	113435556	1000	+	.	gene_id "MSTRG.46429"; transcript_id "MSTRG.46429.31"; exon_number "7";
chr12	StringTie	exon	113436751	113436875	1000	+	.	gene_id "MSTRG.46429"; transcript_id "MSTRG.46429.31"; exon_number "8";
chr12	StringTie	exon	113437886	113438375	1000	+	.	gene_id "MSTRG.46429"; transcript_id "MSTRG.46429.31"; exon_number "9";
chr12	StringTie	transcript	113422276	113438455	1000	+	.	gene_id "MSTRG.46429"; transcript_id "MSTRG.46429.32";
chr12	StringTie	exon	113422276	113422477	1000	+	.	gene_id "MSTRG.46429"; transcript_id "MSTRG.46429.32"; exon_number "1";
chr12	StringTie	exon	113427982	113428156	1000	+	.	gene_id "MSTRG.46429"; transcript_id "MSTRG.46429.32"; exon_number "2";
chr12	StringTie	exon	113428420	113428459	1000	+	.	gene_id "MSTRG.46429"; transcript_id "MSTRG.46429.32"; exon_number "3";
chr12	StringTie	exon	113429160	113429299	1000	+	.	gene_id "MSTRG.46429"; transcript_id "MSTRG.46429.32"; exon_number "4";
chr12	StringTie	exon	113434134	113434222	1000	+	.	gene_id "MSTRG.46429"; transcript_id "MSTRG.46429.32"; exon_number "5";
chr12	StringTie	exon	113435329	113435556	1000	+	.	gene_id "MSTRG.46429"; transcript_id "MSTRG.46429.32"; exon_number "6";
chr12	StringTie	exon	113436751	113436875	1000	+	.	gene_id "MSTRG.46429"; transcript_id "MSTRG.46429.32"; exon_number "7";
chr12	StringTie	exon	113437886	113438455	1000	+	.	gene_id "MSTRG.46429"; transcript_id "MSTRG.46429.32"; exon_number "8";
chr12	StringTie	transcript	113422288	113438281	1000	+	.	gene_id "MSTRG.46429"; transcript_id "MSTRG.46429.33";
chr12	StringTie	exon	113422288	113422477	1000	+	.	gene_id "MSTRG.46429"; transcript_id "MSTRG.46429.33"; exon_number "1";
chr12	StringTie	exon	113427962	113428156	1000	+	.	gene_id "MSTRG.46429"; transcript_id "MSTRG.46429.33"; exon_number "2";
chr12	StringTie	exon	113428420	113428536	1000	+	.	gene_id "MSTRG.46429"; transcript_id "MSTRG.46429.33"; exon_number "3";
chr12	StringTie	exon	113434134	113434222	1000	+	.	gene_id "MSTRG.46429"; transcript_id "MSTRG.46429.33"; exon_number "4";
chr12	StringTie	exon	113435329	113435556	1000	+	.	gene_id "MSTRG.46429"; transcript_id "MSTRG.46429.33"; exon_number "5";
chr12	StringTie	exon	113436751	113436875	1000	+	.	gene_id "MSTRG.46429"; transcript_id "MSTRG.46429.33"; exon_number "6";
chr12	StringTie	exon	113437886	113438281	1000	+	.	gene_id "MSTRG.46429"; transcript_id "MSTRG.46429.33"; exon_number "7";
chr12	StringTie	transcript	113422296	113438429	1000	+	.	gene_id "MSTRG.46429"; transcript_id "MSTRG.46429.34";
chr12	StringTie	exon	113422296	113422477	1000	+	.	gene_id "MSTRG.46429"; transcript_id "MSTRG.46429.34"; exon_number "1";
chr12	StringTie	exon	113426826	113426987	1000	+	.	gene_id "MSTRG.46429"; transcript_id "MSTRG.46429.34"; exon_number "2";
chr12	StringTie	exon	113427962	113428156	1000	+	.	gene_id "MSTRG.46429"; transcript_id "MSTRG.46429.34"; exon_number "3";
chr12	StringTie	exon	113428420	113428459	1000	+	.	gene_id "MSTRG.46429"; transcript_id "MSTRG.46429.34"; exon_number "4";
chr12	StringTie	exon	113434134	113434222	1000	+	.	gene_id "MSTRG.46429"; transcript_id "MSTRG.46429.34"; exon_number "5";
chr12	StringTie	exon	113435329	113435556	1000	+	.	gene_id "MSTRG.46429"; transcript_id "MSTRG.46429.34"; exon_number "6";
chr12	StringTie	exon	113436751	113436875	1000	+	.	gene_id "MSTRG.46429"; transcript_id "MSTRG.46429.34"; exon_number "7";
chr12	StringTie	exon	113437886	113438429	1000	+	.	gene_id "MSTRG.46429"; transcript_id "MSTRG.46429.34"; exon_number "8";
chr12	StringTie	transcript	113422305	113438278	1000	+	.	gene_id "MSTRG.46429"; transcript_id "MSTRG.46429.35";
chr12	StringTie	exon	113422305	113422887	1000	+	.	gene_id "MSTRG.46429"; transcript_id "MSTRG.46429.35"; exon_number "1";
chr12	StringTie	exon	113427962	113428156	1000	+	.	gene_id "MSTRG.46429"; transcript_id "MSTRG.46429.35"; exon_number "2";
chr12	StringTie	exon	113428420	113428459	1000	+	.	gene_id "MSTRG.46429"; transcript_id "MSTRG.46429.35"; exon_number "3";
chr12	StringTie	exon	113429160	113429299	1000	+	.	gene_id "MSTRG.46429"; transcript_id "MSTRG.46429.35"; exon_number "4";
chr12	StringTie	exon	113435329	113435555	1000	+	.	gene_id "MSTRG.46429"; transcript_id "MSTRG.46429.35"; exon_number "5";
chr12	StringTie	exon	113436752	113436875	1000	+	.	gene_id "MSTRG.46429"; transcript_id "MSTRG.46429.35"; exon_number "6";
chr12	StringTie	exon	113437886	113438278	1000	+	.	gene_id "MSTRG.46429"; transcript_id "MSTRG.46429.35"; exon_number "7";
chr12	StringTie	transcript	113422308	113438280	1000	+	.	gene_id "MSTRG.46429"; transcript_id "MSTRG.46429.36";
chr12	StringTie	exon	113422308	113422887	1000	+	.	gene_id "MSTRG.46429"; transcript_id "MSTRG.46429.36"; exon_number "1";
chr12	StringTie	exon	113427962	113428156	1000	+	.	gene_id "MSTRG.46429"; transcript_id "MSTRG.46429.36"; exon_number "2";
chr12	StringTie	exon	113428420	113428459	1000	+	.	gene_id "MSTRG.46429"; transcript_id "MSTRG.46429.36"; exon_number "3";
chr12	StringTie	exon	113429273	113429299	1000	+	.	gene_id "MSTRG.46429"; transcript_id "MSTRG.46429.36"; exon_number "4";
chr12	StringTie	exon	113434134	113434222	1000	+	.	gene_id "MSTRG.46429"; transcript_id "MSTRG.46429.36"; exon_number "5";
chr12	StringTie	exon	113435329	113435556	1000	+	.	gene_id "MSTRG.46429"; transcript_id "MSTRG.46429.36"; exon_number "6";
chr12	StringTie	exon	113436751	113436875	1000	+	.	gene_id "MSTRG.46429"; transcript_id "MSTRG.46429.36"; exon_number "7";
chr12	StringTie	exon	113437886	113438280	1000	+	.	gene_id "MSTRG.46429"; transcript_id "MSTRG.46429.36"; exon_number "8";
chr12	StringTie	transcript	113422312	113438384	1000	+	.	gene_id "MSTRG.46429"; transcript_id "MSTRG.46429.37";
chr12	StringTie	exon	113422312	113422887	1000	+	.	gene_id "MSTRG.46429"; transcript_id "MSTRG.46429.37"; exon_number "1";
chr12	StringTie	exon	113427962	113428156	1000	+	.	gene_id "MSTRG.46429"; transcript_id "MSTRG.46429.37"; exon_number "2";
chr12	StringTie	exon	113428420	113428459	1000	+	.	gene_id "MSTRG.46429"; transcript_id "MSTRG.46429.37"; exon_number "3";
chr12	StringTie	exon	113429160	113429299	1000	+	.	gene_id "MSTRG.46429"; transcript_id "MSTRG.46429.37"; exon_number "4";
chr12	StringTie	exon	113434134	113434222	1000	+	.	gene_id "MSTRG.46429"; transcript_id "MSTRG.46429.37"; exon_number "5";
chr12	StringTie	exon	113435329	113435556	1000	+	.	gene_id "MSTRG.46429"; transcript_id "MSTRG.46429.37"; exon_number "6";
chr12	StringTie	exon	113436751	113436875	1000	+	.	gene_id "MSTRG.46429"; transcript_id "MSTRG.46429.37"; exon_number "7";
chr12	StringTie	exon	113437886	113437897	1000	+	.	gene_id "MSTRG.46429"; transcript_id "MSTRG.46429.37"; exon_number "8";
chr12	StringTie	exon	113437942	113438384	1000	+	.	gene_id "MSTRG.46429"; transcript_id "MSTRG.46429.37"; exon_number "9";
chr12	StringTie	transcript	113422313	113438373	1000	+	.	gene_id "MSTRG.46429"; transcript_id "MSTRG.46429.38";
chr12	StringTie	exon	113422313	113422477	1000	+	.	gene_id "MSTRG.46429"; transcript_id "MSTRG.46429.38"; exon_number "1";
chr12	StringTie	exon	113425686	113426055	1000	+	.	gene_id "MSTRG.46429"; transcript_id "MSTRG.46429.38"; exon_number "2";
chr12	StringTie	exon	113427962	113428156	1000	+	.	gene_id "MSTRG.46429"; transcript_id "MSTRG.46429.38"; exon_number "3";
chr12	StringTie	exon	113428420	113428459	1000	+	.	gene_id "MSTRG.46429"; transcript_id "MSTRG.46429.38"; exon_number "4";
chr12	StringTie	exon	113429197	113429299	1000	+	.	gene_id "MSTRG.46429"; transcript_id "MSTRG.46429.38"; exon_number "5";
chr12	StringTie	exon	113434134	113434222	1000	+	.	gene_id "MSTRG.46429"; transcript_id "MSTRG.46429.38"; exon_number "6";
chr12	StringTie	exon	113435329	113435556	1000	+	.	gene_id "MSTRG.46429"; transcript_id "MSTRG.46429.38"; exon_number "7";
chr12	StringTie	exon	113436751	113436875	1000	+	.	gene_id "MSTRG.46429"; transcript_id "MSTRG.46429.38"; exon_number "8";
chr12	StringTie	exon	113437886	113438373	1000	+	.	gene_id "MSTRG.46429"; transcript_id "MSTRG.46429.38"; exon_number "9";
chr12	StringTie	transcript	113422313	113438278	1000	+	.	gene_id "MSTRG.46429"; transcript_id "MSTRG.46429.39";
chr12	StringTie	exon	113422313	113422477	1000	+	.	gene_id "MSTRG.46429"; transcript_id "MSTRG.46429.39"; exon_number "1";
chr12	StringTie	exon	113427962	113428156	1000	+	.	gene_id "MSTRG.46429"; transcript_id "MSTRG.46429.39"; exon_number "2";
chr12	StringTie	exon	113428420	113428430	1000	+	.	gene_id "MSTRG.46429"; transcript_id "MSTRG.46429.39"; exon_number "3";
chr12	StringTie	exon	113429170	113429299	1000	+	.	gene_id "MSTRG.46429"; transcript_id "MSTRG.46429.39"; exon_number "4";
chr12	StringTie	exon	113434134	113434222	1000	+	.	gene_id "MSTRG.46429"; transcript_id "MSTRG.46429.39"; exon_number "5";
chr12	StringTie	exon	113435329	113435556	1000	+	.	gene_id "MSTRG.46429"; transcript_id "MSTRG.46429.39"; exon_number "6";
chr12	StringTie	exon	113436751	113436875	1000	+	.	gene_id "MSTRG.46429"; transcript_id "MSTRG.46429.39"; exon_number "7";
chr12	StringTie	exon	113437886	113438278	1000	+	.	gene_id "MSTRG.46429"; transcript_id "MSTRG.46429.39"; exon_number "8";
chr12	StringTie	transcript	113422105	113438278	1000	+	.	gene_id "MSTRG.46429"; transcript_id "MSTRG.46429.4";
chr12	StringTie	exon	113422105	113422477	1000	+	.	gene_id "MSTRG.46429"; transcript_id "MSTRG.46429.4"; exon_number "1";
chr12	StringTie	exon	113427962	113428156	1000	+	.	gene_id "MSTRG.46429"; transcript_id "MSTRG.46429.4"; exon_number "2";
chr12	StringTie	exon	113428420	113428459	1000	+	.	gene_id "MSTRG.46429"; transcript_id "MSTRG.46429.4"; exon_number "3";
chr12	StringTie	exon	113429160	113429299	1000	+	.	gene_id "MSTRG.46429"; transcript_id "MSTRG.46429.4"; exon_number "4";
chr12	StringTie	exon	113434134	113434222	1000	+	.	gene_id "MSTRG.46429"; transcript_id "MSTRG.46429.4"; exon_number "5";
chr12	StringTie	exon	113435329	113435556	1000	+	.	gene_id "MSTRG.46429"; transcript_id "MSTRG.46429.4"; exon_number "6";
chr12	StringTie	exon	113437886	113438278	1000	+	.	gene_id "MSTRG.46429"; transcript_id "MSTRG.46429.4"; exon_number "7";
chr12	StringTie	transcript	113422314	113438582	1000	+	.	gene_id "MSTRG.46429"; transcript_id "MSTRG.46429.40";
chr12	StringTie	exon	113422314	113422477	1000	+	.	gene_id "MSTRG.46429"; transcript_id "MSTRG.46429.40"; exon_number "1";
chr12	StringTie	exon	113426964	113426987	1000	+	.	gene_id "MSTRG.46429"; transcript_id "MSTRG.46429.40"; exon_number "2";
chr12	StringTie	exon	113427962	113428156	1000	+	.	gene_id "MSTRG.46429"; transcript_id "MSTRG.46429.40"; exon_number "3";
chr12	StringTie	exon	113428420	113428459	1000	+	.	gene_id "MSTRG.46429"; transcript_id "MSTRG.46429.40"; exon_number "4";
chr12	StringTie	exon	113429160	113429299	1000	+	.	gene_id "MSTRG.46429"; transcript_id "MSTRG.46429.40"; exon_number "5";
chr12	StringTie	exon	113434134	113434222	1000	+	.	gene_id "MSTRG.46429"; transcript_id "MSTRG.46429.40"; exon_number "6";
chr12	StringTie	exon	113435329	113435556	1000	+	.	gene_id "MSTRG.46429"; transcript_id "MSTRG.46429.40"; exon_number "7";
chr12	StringTie	exon	113436751	113436875	1000	+	.	gene_id "MSTRG.46429"; transcript_id "MSTRG.46429.40"; exon_number "8";
chr12	StringTie	exon	113437886	113438582	1000	+	.	gene_id "MSTRG.46429"; transcript_id "MSTRG.46429.40"; exon_number "9";
chr12	StringTie	transcript	113422314	113438343	1000	+	.	gene_id "MSTRG.46429"; transcript_id "MSTRG.46429.41";
chr12	StringTie	exon	113422314	113422477	1000	+	.	gene_id "MSTRG.46429"; transcript_id "MSTRG.46429.41"; exon_number "1";
chr12	StringTie	exon	113428420	113428459	1000	+	.	gene_id "MSTRG.46429"; transcript_id "MSTRG.46429.41"; exon_number "2";
chr12	StringTie	exon	113429160	113429299	1000	+	.	gene_id "MSTRG.46429"; transcript_id "MSTRG.46429.41"; exon_number "3";
chr12	StringTie	exon	113431367	113431404	1000	+	.	gene_id "MSTRG.46429"; transcript_id "MSTRG.46429.41"; exon_number "4";
chr12	StringTie	exon	113434134	113434222	1000	+	.	gene_id "MSTRG.46429"; transcript_id "MSTRG.46429.41"; exon_number "5";
chr12	StringTie	exon	113435329	113435556	1000	+	.	gene_id "MSTRG.46429"; transcript_id "MSTRG.46429.41"; exon_number "6";
chr12	StringTie	exon	113436751	113436875	1000	+	.	gene_id "MSTRG.46429"; transcript_id "MSTRG.46429.41"; exon_number "7";
chr12	StringTie	exon	113437886	113438343	1000	+	.	gene_id "MSTRG.46429"; transcript_id "MSTRG.46429.41"; exon_number "8";
chr12	StringTie	transcript	113422318	113438374	1000	+	.	gene_id "MSTRG.46429"; transcript_id "MSTRG.46429.42";
chr12	StringTie	exon	113422318	113422887	1000	+	.	gene_id "MSTRG.46429"; transcript_id "MSTRG.46429.42"; exon_number "1";
chr12	StringTie	exon	113426782	113426987	1000	+	.	gene_id "MSTRG.46429"; transcript_id "MSTRG.46429.42"; exon_number "2";
chr12	StringTie	exon	113427962	113428156	1000	+	.	gene_id "MSTRG.46429"; transcript_id "MSTRG.46429.42"; exon_number "3";
chr12	StringTie	exon	113428420	113428459	1000	+	.	gene_id "MSTRG.46429"; transcript_id "MSTRG.46429.42"; exon_number "4";
chr12	StringTie	exon	113429160	113429299	1000	+	.	gene_id "MSTRG.46429"; transcript_id "MSTRG.46429.42"; exon_number "5";
chr12	StringTie	exon	113435329	113435556	1000	+	.	gene_id "MSTRG.46429"; transcript_id "MSTRG.46429.42"; exon_number "6";
chr12	StringTie	exon	113436751	113436875	1000	+	.	gene_id "MSTRG.46429"; transcript_id "MSTRG.46429.42"; exon_number "7";
chr12	StringTie	exon	113437886	113438374	1000	+	.	gene_id "MSTRG.46429"; transcript_id "MSTRG.46429.42"; exon_number "8";
chr12	StringTie	transcript	113422318	113438325	1000	+	.	gene_id "MSTRG.46429"; transcript_id "MSTRG.46429.43";
chr12	StringTie	exon	113422318	113422477	1000	+	.	gene_id "MSTRG.46429"; transcript_id "MSTRG.46429.43"; exon_number "1";
chr12	StringTie	exon	113427962	113428156	1000	+	.	gene_id "MSTRG.46429"; transcript_id "MSTRG.46429.43"; exon_number "2";
chr12	StringTie	exon	113428420	113428459	1000	+	.	gene_id "MSTRG.46429"; transcript_id "MSTRG.46429.43"; exon_number "3";
chr12	StringTie	exon	113434134	113434222	1000	+	.	gene_id "MSTRG.46429"; transcript_id "MSTRG.46429.43"; exon_number "4";
chr12	StringTie	exon	113435329	113435560	1000	+	.	gene_id "MSTRG.46429"; transcript_id "MSTRG.46429.43"; exon_number "5";
chr12	StringTie	exon	113436751	113436875	1000	+	.	gene_id "MSTRG.46429"; transcript_id "MSTRG.46429.43"; exon_number "6";
chr12	StringTie	exon	113437886	113438325	1000	+	.	gene_id "MSTRG.46429"; transcript_id "MSTRG.46429.43"; exon_number "7";
chr12	StringTie	transcript	113422319	113438281	1000	+	.	gene_id "MSTRG.46429"; transcript_id "MSTRG.46429.44";
chr12	StringTie	exon	113422319	113422887	1000	+	.	gene_id "MSTRG.46429"; transcript_id "MSTRG.46429.44"; exon_number "1";
chr12	StringTie	exon	113427962	113428156	1000	+	.	gene_id "MSTRG.46429"; transcript_id "MSTRG.46429.44"; exon_number "2";
chr12	StringTie	exon	113428420	113428459	1000	+	.	gene_id "MSTRG.46429"; transcript_id "MSTRG.46429.44"; exon_number "3";
chr12	StringTie	exon	113429160	113429299	1000	+	.	gene_id "MSTRG.46429"; transcript_id "MSTRG.46429.44"; exon_number "4";
chr12	StringTie	exon	113434134	113434222	1000	+	.	gene_id "MSTRG.46429"; transcript_id "MSTRG.46429.44"; exon_number "5";
chr12	StringTie	exon	113435329	113435401	1000	+	.	gene_id "MSTRG.46429"; transcript_id "MSTRG.46429.44"; exon_number "6";
chr12	StringTie	exon	113435450	113435556	1000	+	.	gene_id "MSTRG.46429"; transcript_id "MSTRG.46429.44"; exon_number "7";
chr12	StringTie	exon	113436751	113436875	1000	+	.	gene_id "MSTRG.46429"; transcript_id "MSTRG.46429.44"; exon_number "8";
chr12	StringTie	exon	113437886	113438281	1000	+	.	gene_id "MSTRG.46429"; transcript_id "MSTRG.46429.44"; exon_number "9";
chr12	StringTie	transcript	113422326	113438332	1000	+	.	gene_id "MSTRG.46429"; transcript_id "MSTRG.46429.45";
chr12	StringTie	exon	113422326	113422477	1000	+	.	gene_id "MSTRG.46429"; transcript_id "MSTRG.46429.45"; exon_number "1";
chr12	StringTie	exon	113423495	113423645	1000	+	.	gene_id "MSTRG.46429"; transcript_id "MSTRG.46429.45"; exon_number "2";
chr12	StringTie	exon	113427962	113428156	1000	+	.	gene_id "MSTRG.46429"; transcript_id "MSTRG.46429.45"; exon_number "3";
chr12	StringTie	exon	113428420	113428459	1000	+	.	gene_id "MSTRG.46429"; transcript_id "MSTRG.46429.45"; exon_number "4";
chr12	StringTie	exon	113434134	113434222	1000	+	.	gene_id "MSTRG.46429"; transcript_id "MSTRG.46429.45"; exon_number "5";
chr12	StringTie	exon	113435329	113435556	1000	+	.	gene_id "MSTRG.46429"; transcript_id "MSTRG.46429.45"; exon_number "6";
chr12	StringTie	exon	113436751	113436875	1000	+	.	gene_id "MSTRG.46429"; transcript_id "MSTRG.46429.45"; exon_number "7";
chr12	StringTie	exon	113437886	113438332	1000	+	.	gene_id "MSTRG.46429"; transcript_id "MSTRG.46429.45"; exon_number "8";
chr12	StringTie	transcript	113422327	113438385	1000	+	.	gene_id "MSTRG.46429"; transcript_id "MSTRG.46429.46";
chr12	StringTie	exon	113422327	113422887	1000	+	.	gene_id "MSTRG.46429"; transcript_id "MSTRG.46429.46"; exon_number "1";
chr12	StringTie	exon	113427962	113428156	1000	+	.	gene_id "MSTRG.46429"; transcript_id "MSTRG.46429.46"; exon_number "2";
chr12	StringTie	exon	113428420	113428459	1000	+	.	gene_id "MSTRG.46429"; transcript_id "MSTRG.46429.46"; exon_number "3";
chr12	StringTie	exon	113429160	113429299	1000	+	.	gene_id "MSTRG.46429"; transcript_id "MSTRG.46429.46"; exon_number "4";
chr12	StringTie	exon	113434134	113434222	1000	+	.	gene_id "MSTRG.46429"; transcript_id "MSTRG.46429.46"; exon_number "5";
chr12	StringTie	exon	113435329	113435556	1000	+	.	gene_id "MSTRG.46429"; transcript_id "MSTRG.46429.46"; exon_number "6";
chr12	StringTie	exon	113437886	113438385	1000	+	.	gene_id "MSTRG.46429"; transcript_id "MSTRG.46429.46"; exon_number "7";
chr12	StringTie	transcript	113422327	113438385	1000	+	.	gene_id "MSTRG.46429"; transcript_id "MSTRG.46429.47";
chr12	StringTie	exon	113422327	113422887	1000	+	.	gene_id "MSTRG.46429"; transcript_id "MSTRG.46429.47"; exon_number "1";
chr12	StringTie	exon	113427962	113428156	1000	+	.	gene_id "MSTRG.46429"; transcript_id "MSTRG.46429.47"; exon_number "2";
chr12	StringTie	exon	113428420	113428459	1000	+	.	gene_id "MSTRG.46429"; transcript_id "MSTRG.46429.47"; exon_number "3";
chr12	StringTie	exon	113429160	113429299	1000	+	.	gene_id "MSTRG.46429"; transcript_id "MSTRG.46429.47"; exon_number "4";
chr12	StringTie	exon	113435329	113435556	1000	+	.	gene_id "MSTRG.46429"; transcript_id "MSTRG.46429.47"; exon_number "5";
chr12	StringTie	exon	113437886	113438385	1000	+	.	gene_id "MSTRG.46429"; transcript_id "MSTRG.46429.47"; exon_number "6";
chr12	StringTie	transcript	113422338	113438358	1000	+	.	gene_id "MSTRG.46429"; transcript_id "MSTRG.46429.48";
chr12	StringTie	exon	113422338	113422477	1000	+	.	gene_id "MSTRG.46429"; transcript_id "MSTRG.46429.48"; exon_number "1";
chr12	StringTie	exon	113423623	113423726	1000	+	.	gene_id "MSTRG.46429"; transcript_id "MSTRG.46429.48"; exon_number "2";
chr12	StringTie	exon	113427962	113428156	1000	+	.	gene_id "MSTRG.46429"; transcript_id "MSTRG.46429.48"; exon_number "3";
chr12	StringTie	exon	113428420	113428459	1000	+	.	gene_id "MSTRG.46429"; transcript_id "MSTRG.46429.48"; exon_number "4";
chr12	StringTie	exon	113429160	113429299	1000	+	.	gene_id "MSTRG.46429"; transcript_id "MSTRG.46429.48"; exon_number "5";
chr12	StringTie	exon	113435329	113435556	1000	+	.	gene_id "MSTRG.46429"; transcript_id "MSTRG.46429.48"; exon_number "6";
chr12	StringTie	exon	113436751	113436875	1000	+	.	gene_id "MSTRG.46429"; transcript_id "MSTRG.46429.48"; exon_number "7";
chr12	StringTie	exon	113437886	113438358	1000	+	.	gene_id "MSTRG.46429"; transcript_id "MSTRG.46429.48"; exon_number "8";
chr12	StringTie	transcript	113422350	113438281	1000	+	.	gene_id "MSTRG.46429"; transcript_id "MSTRG.46429.49";
chr12	StringTie	exon	113422350	113422477	1000	+	.	gene_id "MSTRG.46429"; transcript_id "MSTRG.46429.49"; exon_number "1";
chr12	StringTie	exon	113427962	113428459	1000	+	.	gene_id "MSTRG.46429"; transcript_id "MSTRG.46429.49"; exon_number "2";
chr12	StringTie	exon	113429160	113429299	1000	+	.	gene_id "MSTRG.46429"; transcript_id "MSTRG.46429.49"; exon_number "3";
chr12	StringTie	exon	113434134	113434222	1000	+	.	gene_id "MSTRG.46429"; transcript_id "MSTRG.46429.49"; exon_number "4";
chr12	StringTie	exon	113435329	113435560	1000	+	.	gene_id "MSTRG.46429"; transcript_id "MSTRG.46429.49"; exon_number "5";
chr12	StringTie	exon	113436751	113436875	1000	+	.	gene_id "MSTRG.46429"; transcript_id "MSTRG.46429.49"; exon_number "6";
chr12	StringTie	exon	113437886	113438281	1000	+	.	gene_id "MSTRG.46429"; transcript_id "MSTRG.46429.49"; exon_number "7";
chr12	StringTie	transcript	113422191	113438373	1000	+	.	gene_id "MSTRG.46429"; transcript_id "MSTRG.46429.5";
chr12	StringTie	exon	113422191	113422433	1000	+	.	gene_id "MSTRG.46429"; transcript_id "MSTRG.46429.5"; exon_number "1";
chr12	StringTie	exon	113427962	113428156	1000	+	.	gene_id "MSTRG.46429"; transcript_id "MSTRG.46429.5"; exon_number "2";
chr12	StringTie	exon	113428420	113428459	1000	+	.	gene_id "MSTRG.46429"; transcript_id "MSTRG.46429.5"; exon_number "3";
chr12	StringTie	exon	113429160	113429299	1000	+	.	gene_id "MSTRG.46429"; transcript_id "MSTRG.46429.5"; exon_number "4";
chr12	StringTie	exon	113434134	113434222	1000	+	.	gene_id "MSTRG.46429"; transcript_id "MSTRG.46429.5"; exon_number "5";
chr12	StringTie	exon	113435329	113435556	1000	+	.	gene_id "MSTRG.46429"; transcript_id "MSTRG.46429.5"; exon_number "6";
chr12	StringTie	exon	113436751	113436875	1000	+	.	gene_id "MSTRG.46429"; transcript_id "MSTRG.46429.5"; exon_number "7";
chr12	StringTie	exon	113437886	113438373	1000	+	.	gene_id "MSTRG.46429"; transcript_id "MSTRG.46429.5"; exon_number "8";
chr12	StringTie	transcript	113422350	113438276	1000	+	.	gene_id "MSTRG.46429"; transcript_id "MSTRG.46429.50";
chr12	StringTie	exon	113422350	113422477	1000	+	.	gene_id "MSTRG.46429"; transcript_id "MSTRG.46429.50"; exon_number "1";
chr12	StringTie	exon	113427962	113428156	1000	+	.	gene_id "MSTRG.46429"; transcript_id "MSTRG.46429.50"; exon_number "2";
chr12	StringTie	exon	113428420	113428459	1000	+	.	gene_id "MSTRG.46429"; transcript_id "MSTRG.46429.50"; exon_number "3";
chr12	StringTie	exon	113429197	113429299	1000	+	.	gene_id "MSTRG.46429"; transcript_id "MSTRG.46429.50"; exon_number "4";
chr12	StringTie	exon	113434134	113434222	1000	+	.	gene_id "MSTRG.46429"; transcript_id "MSTRG.46429.50"; exon_number "5";
chr12	StringTie	exon	113435329	113435401	1000	+	.	gene_id "MSTRG.46429"; transcript_id "MSTRG.46429.50"; exon_number "6";
chr12	StringTie	exon	113435450	113435556	1000	+	.	gene_id "MSTRG.46429"; transcript_id "MSTRG.46429.50"; exon_number "7";
chr12	StringTie	exon	113436751	113436875	1000	+	.	gene_id "MSTRG.46429"; transcript_id "MSTRG.46429.50"; exon_number "8";
chr12	StringTie	exon	113437886	113438276	1000	+	.	gene_id "MSTRG.46429"; transcript_id "MSTRG.46429.50"; exon_number "9";
chr12	StringTie	transcript	113422353	113438375	1000	+	.	gene_id "MSTRG.46429"; transcript_id "MSTRG.46429.51";
chr12	StringTie	exon	113422353	113422477	1000	+	.	gene_id "MSTRG.46429"; transcript_id "MSTRG.46429.51"; exon_number "1";
chr12	StringTie	exon	113427962	113428030	1000	+	.	gene_id "MSTRG.46429"; transcript_id "MSTRG.46429.51"; exon_number "2";
chr12	StringTie	exon	113428082	113428156	1000	+	.	gene_id "MSTRG.46429"; transcript_id "MSTRG.46429.51"; exon_number "3";
chr12	StringTie	exon	113428420	113428459	1000	+	.	gene_id "MSTRG.46429"; transcript_id "MSTRG.46429.51"; exon_number "4";
chr12	StringTie	exon	113429160	113429299	1000	+	.	gene_id "MSTRG.46429"; transcript_id "MSTRG.46429.51"; exon_number "5";
chr12	StringTie	exon	113434134	113434222	1000	+	.	gene_id "MSTRG.46429"; transcript_id "MSTRG.46429.51"; exon_number "6";
chr12	StringTie	exon	113435329	113435556	1000	+	.	gene_id "MSTRG.46429"; transcript_id "MSTRG.46429.51"; exon_number "7";
chr12	StringTie	exon	113436751	113436875	1000	+	.	gene_id "MSTRG.46429"; transcript_id "MSTRG.46429.51"; exon_number "8";
chr12	StringTie	exon	113437886	113438375	1000	+	.	gene_id "MSTRG.46429"; transcript_id "MSTRG.46429.51"; exon_number "9";
chr12	StringTie	transcript	113422357	113438332	1000	+	.	gene_id "MSTRG.46429"; transcript_id "MSTRG.46429.52";
chr12	StringTie	exon	113422357	113422477	1000	+	.	gene_id "MSTRG.46429"; transcript_id "MSTRG.46429.52"; exon_number "1";
chr12	StringTie	exon	113429160	113429299	1000	+	.	gene_id "MSTRG.46429"; transcript_id "MSTRG.46429.52"; exon_number "2";
chr12	StringTie	exon	113434134	113434222	1000	+	.	gene_id "MSTRG.46429"; transcript_id "MSTRG.46429.52"; exon_number "3";
chr12	StringTie	exon	113435329	113435556	1000	+	.	gene_id "MSTRG.46429"; transcript_id "MSTRG.46429.52"; exon_number "4";
chr12	StringTie	exon	113436751	113436875	1000	+	.	gene_id "MSTRG.46429"; transcript_id "MSTRG.46429.52"; exon_number "5";
chr12	StringTie	exon	113437886	113438332	1000	+	.	gene_id "MSTRG.46429"; transcript_id "MSTRG.46429.52"; exon_number "6";
chr12	StringTie	transcript	113422357	113438392	1000	+	.	gene_id "MSTRG.46429"; transcript_id "MSTRG.46429.53";
chr12	StringTie	exon	113422357	113422477	1000	+	.	gene_id "MSTRG.46429"; transcript_id "MSTRG.46429.53"; exon_number "1";
chr12	StringTie	exon	113426826	113426987	1000	+	.	gene_id "MSTRG.46429"; transcript_id "MSTRG.46429.53"; exon_number "2";
chr12	StringTie	exon	113427962	113428156	1000	+	.	gene_id "MSTRG.46429"; transcript_id "MSTRG.46429.53"; exon_number "3";
chr12	StringTie	exon	113428420	113428459	1000	+	.	gene_id "MSTRG.46429"; transcript_id "MSTRG.46429.53"; exon_number "4";
chr12	StringTie	exon	113429160	113429299	1000	+	.	gene_id "MSTRG.46429"; transcript_id "MSTRG.46429.53"; exon_number "5";
chr12	StringTie	exon	113434134	113434222	1000	+	.	gene_id "MSTRG.46429"; transcript_id "MSTRG.46429.53"; exon_number "6";
chr12	StringTie	exon	113435329	113435556	1000	+	.	gene_id "MSTRG.46429"; transcript_id "MSTRG.46429.53"; exon_number "7";
chr12	StringTie	exon	113436751	113436875	1000	+	.	gene_id "MSTRG.46429"; transcript_id "MSTRG.46429.53"; exon_number "8";
chr12	StringTie	exon	113437886	113438392	1000	+	.	gene_id "MSTRG.46429"; transcript_id "MSTRG.46429.53"; exon_number "9";
chr12	StringTie	transcript	113422359	113438346	1000	+	.	gene_id "MSTRG.46429"; transcript_id "MSTRG.46429.54";
chr12	StringTie	exon	113422359	113422477	1000	+	.	gene_id "MSTRG.46429"; transcript_id "MSTRG.46429.54"; exon_number "1";
chr12	StringTie	exon	113425686	113426055	1000	+	.	gene_id "MSTRG.46429"; transcript_id "MSTRG.46429.54"; exon_number "2";
chr12	StringTie	exon	113427962	113428156	1000	+	.	gene_id "MSTRG.46429"; transcript_id "MSTRG.46429.54"; exon_number "3";
chr12	StringTie	exon	113428420	113428459	1000	+	.	gene_id "MSTRG.46429"; transcript_id "MSTRG.46429.54"; exon_number "4";
chr12	StringTie	exon	113429160	113429299	1000	+	.	gene_id "MSTRG.46429"; transcript_id "MSTRG.46429.54"; exon_number "5";
chr12	StringTie	exon	113434134	113434222	1000	+	.	gene_id "MSTRG.46429"; transcript_id "MSTRG.46429.54"; exon_number "6";
chr12	StringTie	exon	113435329	113435560	1000	+	.	gene_id "MSTRG.46429"; transcript_id "MSTRG.46429.54"; exon_number "7";
chr12	StringTie	exon	113436751	113436875	1000	+	.	gene_id "MSTRG.46429"; transcript_id "MSTRG.46429.54"; exon_number "8";
chr12	StringTie	exon	113437886	113438346	1000	+	.	gene_id "MSTRG.46429"; transcript_id "MSTRG.46429.54"; exon_number "9";
chr12	StringTie	transcript	113422359	113438272	1000	+	.	gene_id "MSTRG.46429"; transcript_id "MSTRG.46429.55";
chr12	StringTie	exon	113422359	113422477	1000	+	.	gene_id "MSTRG.46429"; transcript_id "MSTRG.46429.55"; exon_number "1";
chr12	StringTie	exon	113434134	113434222	1000	+	.	gene_id "MSTRG.46429"; transcript_id "MSTRG.46429.55"; exon_number "2";
chr12	StringTie	exon	113435329	113435560	1000	+	.	gene_id "MSTRG.46429"; transcript_id "MSTRG.46429.55"; exon_number "3";
chr12	StringTie	exon	113436751	113436875	1000	+	.	gene_id "MSTRG.46429"; transcript_id "MSTRG.46429.55"; exon_number "4";
chr12	StringTie	exon	113437886	113438272	1000	+	.	gene_id "MSTRG.46429"; transcript_id "MSTRG.46429.55"; exon_number "5";
chr12	StringTie	transcript	113422359	113438283	1000	+	.	gene_id "MSTRG.46429"; transcript_id "MSTRG.46429.56";
chr12	StringTie	exon	113422359	113422887	1000	+	.	gene_id "MSTRG.46429"; transcript_id "MSTRG.46429.56"; exon_number "1";
chr12	StringTie	exon	113427962	113428043	1000	+	.	gene_id "MSTRG.46429"; transcript_id "MSTRG.46429.56"; exon_number "2";
chr12	StringTie	exon	113428068	113428156	1000	+	.	gene_id "MSTRG.46429"; transcript_id "MSTRG.46429.56"; exon_number "3";
chr12	StringTie	exon	113428420	113428459	1000	+	.	gene_id "MSTRG.46429"; transcript_id "MSTRG.46429.56"; exon_number "4";
chr12	StringTie	exon	113429160	113429299	1000	+	.	gene_id "MSTRG.46429"; transcript_id "MSTRG.46429.56"; exon_number "5";
chr12	StringTie	exon	113434134	113434222	1000	+	.	gene_id "MSTRG.46429"; transcript_id "MSTRG.46429.56"; exon_number "6";
chr12	StringTie	exon	113435329	113435556	1000	+	.	gene_id "MSTRG.46429"; transcript_id "MSTRG.46429.56"; exon_number "7";
chr12	StringTie	exon	113436751	113436875	1000	+	.	gene_id "MSTRG.46429"; transcript_id "MSTRG.46429.56"; exon_number "8";
chr12	StringTie	exon	113437886	113438283	1000	+	.	gene_id "MSTRG.46429"; transcript_id "MSTRG.46429.56"; exon_number "9";
chr12	StringTie	transcript	113422363	113438281	1000	+	.	gene_id "MSTRG.46429"; transcript_id "MSTRG.46429.57";
chr12	StringTie	exon	113422363	113422887	1000	+	.	gene_id "MSTRG.46429"; transcript_id "MSTRG.46429.57"; exon_number "1";
chr12	StringTie	exon	113427962	113428156	1000	+	.	gene_id "MSTRG.46429"; transcript_id "MSTRG.46429.57"; exon_number "2";
chr12	StringTie	exon	113428420	113428459	1000	+	.	gene_id "MSTRG.46429"; transcript_id "MSTRG.46429.57"; exon_number "3";
chr12	StringTie	exon	113429160	113429299	1000	+	.	gene_id "MSTRG.46429"; transcript_id "MSTRG.46429.57"; exon_number "4";
chr12	StringTie	exon	113434134	113434222	1000	+	.	gene_id "MSTRG.46429"; transcript_id "MSTRG.46429.57"; exon_number "5";
chr12	StringTie	exon	113435329	113435556	1000	+	.	gene_id "MSTRG.46429"; transcript_id "MSTRG.46429.57"; exon_number "6";
chr12	StringTie	exon	113436751	113436874	1000	+	.	gene_id "MSTRG.46429"; transcript_id "MSTRG.46429.57"; exon_number "7";
chr12	StringTie	exon	113437888	113438281	1000	+	.	gene_id "MSTRG.46429"; transcript_id "MSTRG.46429.57"; exon_number "8";
chr12	StringTie	transcript	113422363	113438277	1000	+	.	gene_id "MSTRG.46429"; transcript_id "MSTRG.46429.58";
chr12	StringTie	exon	113422363	113422477	1000	+	.	gene_id "MSTRG.46429"; transcript_id "MSTRG.46429.58"; exon_number "1";
chr12	StringTie	exon	113427962	113428156	1000	+	.	gene_id "MSTRG.46429"; transcript_id "MSTRG.46429.58"; exon_number "2";
chr12	StringTie	exon	113428420	113428459	1000	+	.	gene_id "MSTRG.46429"; transcript_id "MSTRG.46429.58"; exon_number "3";
chr12	StringTie	exon	113434134	113434222	1000	+	.	gene_id "MSTRG.46429"; transcript_id "MSTRG.46429.58"; exon_number "4";
chr12	StringTie	exon	113435329	113435394	1000	+	.	gene_id "MSTRG.46429"; transcript_id "MSTRG.46429.58"; exon_number "5";
chr12	StringTie	exon	113435435	113435556	1000	+	.	gene_id "MSTRG.46429"; transcript_id "MSTRG.46429.58"; exon_number "6";
chr12	StringTie	exon	113436751	113436875	1000	+	.	gene_id "MSTRG.46429"; transcript_id "MSTRG.46429.58"; exon_number "7";
chr12	StringTie	exon	113437886	113438277	1000	+	.	gene_id "MSTRG.46429"; transcript_id "MSTRG.46429.58"; exon_number "8";
chr12	StringTie	transcript	113422364	113438270	1000	+	.	gene_id "MSTRG.46429"; transcript_id "MSTRG.46429.59";
chr12	StringTie	exon	113422364	113422477	1000	+	.	gene_id "MSTRG.46429"; transcript_id "MSTRG.46429.59"; exon_number "1";
chr12	StringTie	exon	113423597	113423645	1000	+	.	gene_id "MSTRG.46429"; transcript_id "MSTRG.46429.59"; exon_number "2";
chr12	StringTie	exon	113427962	113428156	1000	+	.	gene_id "MSTRG.46429"; transcript_id "MSTRG.46429.59"; exon_number "3";
chr12	StringTie	exon	113428420	113428459	1000	+	.	gene_id "MSTRG.46429"; transcript_id "MSTRG.46429.59"; exon_number "4";
chr12	StringTie	exon	113429197	113429299	1000	+	.	gene_id "MSTRG.46429"; transcript_id "MSTRG.46429.59"; exon_number "5";
chr12	StringTie	exon	113434134	113434222	1000	+	.	gene_id "MSTRG.46429"; transcript_id "MSTRG.46429.59"; exon_number "6";
chr12	StringTie	exon	113435329	113435556	1000	+	.	gene_id "MSTRG.46429"; transcript_id "MSTRG.46429.59"; exon_number "7";
chr12	StringTie	exon	113436751	113436875	1000	+	.	gene_id "MSTRG.46429"; transcript_id "MSTRG.46429.59"; exon_number "8";
chr12	StringTie	exon	113437886	113438270	1000	+	.	gene_id "MSTRG.46429"; transcript_id "MSTRG.46429.59"; exon_number "9";
chr12	StringTie	transcript	113422208	113438450	1000	+	.	gene_id "MSTRG.46429"; transcript_id "MSTRG.46429.6";
chr12	StringTie	exon	113422208	113422887	1000	+	.	gene_id "MSTRG.46429"; transcript_id "MSTRG.46429.6"; exon_number "1";
chr12	StringTie	exon	113427962	113428156	1000	+	.	gene_id "MSTRG.46429"; transcript_id "MSTRG.46429.6"; exon_number "2";
chr12	StringTie	exon	113428420	113428459	1000	+	.	gene_id "MSTRG.46429"; transcript_id "MSTRG.46429.6"; exon_number "3";
chr12	StringTie	exon	113429160	113429299	1000	+	.	gene_id "MSTRG.46429"; transcript_id "MSTRG.46429.6"; exon_number "4";
chr12	StringTie	exon	113434134	113434222	1000	+	.	gene_id "MSTRG.46429"; transcript_id "MSTRG.46429.6"; exon_number "5";
chr12	StringTie	exon	113435329	113435556	1000	+	.	gene_id "MSTRG.46429"; transcript_id "MSTRG.46429.6"; exon_number "6";
chr12	StringTie	exon	113436751	113436875	1000	+	.	gene_id "MSTRG.46429"; transcript_id "MSTRG.46429.6"; exon_number "7";
chr12	StringTie	exon	113437886	113438450	1000	+	.	gene_id "MSTRG.46429"; transcript_id "MSTRG.46429.6"; exon_number "8";
chr12	StringTie	transcript	113422366	113438280	1000	+	.	gene_id "MSTRG.46429"; transcript_id "MSTRG.46429.60";
chr12	StringTie	exon	113422366	113422887	1000	+	.	gene_id "MSTRG.46429"; transcript_id "MSTRG.46429.60"; exon_number "1";
chr12	StringTie	exon	113427962	113428156	1000	+	.	gene_id "MSTRG.46429"; transcript_id "MSTRG.46429.60"; exon_number "2";
chr12	StringTie	exon	113428420	113428459	1000	+	.	gene_id "MSTRG.46429"; transcript_id "MSTRG.46429.60"; exon_number "3";
chr12	StringTie	exon	113429160	113429189	1000	+	.	gene_id "MSTRG.46429"; transcript_id "MSTRG.46429.60"; exon_number "4";
chr12	StringTie	exon	113429243	113429299	1000	+	.	gene_id "MSTRG.46429"; transcript_id "MSTRG.46429.60"; exon_number "5";
chr12	StringTie	exon	113434134	113434222	1000	+	.	gene_id "MSTRG.46429"; transcript_id "MSTRG.46429.60"; exon_number "6";
chr12	StringTie	exon	113435329	113435556	1000	+	.	gene_id "MSTRG.46429"; transcript_id "MSTRG.46429.60"; exon_number "7";
chr12	StringTie	exon	113436751	113436875	1000	+	.	gene_id "MSTRG.46429"; transcript_id "MSTRG.46429.60"; exon_number "8";
chr12	StringTie	exon	113437886	113438280	1000	+	.	gene_id "MSTRG.46429"; transcript_id "MSTRG.46429.60"; exon_number "9";
chr12	StringTie	transcript	113422367	113438329	1000	+	.	gene_id "MSTRG.46429"; transcript_id "MSTRG.46429.61";
chr12	StringTie	exon	113422367	113422433	1000	+	.	gene_id "MSTRG.46429"; transcript_id "MSTRG.46429.61"; exon_number "1";
chr12	StringTie	exon	113427962	113428156	1000	+	.	gene_id "MSTRG.46429"; transcript_id "MSTRG.46429.61"; exon_number "2";
chr12	StringTie	exon	113428420	113428459	1000	+	.	gene_id "MSTRG.46429"; transcript_id "MSTRG.46429.61"; exon_number "3";
chr12	StringTie	exon	113429160	113429299	1000	+	.	gene_id "MSTRG.46429"; transcript_id "MSTRG.46429.61"; exon_number "4";
chr12	StringTie	exon	113434134	113434222	1000	+	.	gene_id "MSTRG.46429"; transcript_id "MSTRG.46429.61"; exon_number "5";
chr12	StringTie	exon	113435329	113435556	1000	+	.	gene_id "MSTRG.46429"; transcript_id "MSTRG.46429.61"; exon_number "6";
chr12	StringTie	exon	113436751	113436874	1000	+	.	gene_id "MSTRG.46429"; transcript_id "MSTRG.46429.61"; exon_number "7";
chr12	StringTie	exon	113437875	113438329	1000	+	.	gene_id "MSTRG.46429"; transcript_id "MSTRG.46429.61"; exon_number "8";
chr12	StringTie	transcript	113422377	113438277	1000	+	.	gene_id "MSTRG.46429"; transcript_id "MSTRG.46429.62";
chr12	StringTie	exon	113422377	113422477	1000	+	.	gene_id "MSTRG.46429"; transcript_id "MSTRG.46429.62"; exon_number "1";
chr12	StringTie	exon	113423472	113423645	1000	+	.	gene_id "MSTRG.46429"; transcript_id "MSTRG.46429.62"; exon_number "2";
chr12	StringTie	exon	113427962	113428156	1000	+	.	gene_id "MSTRG.46429"; transcript_id "MSTRG.46429.62"; exon_number "3";
chr12	StringTie	exon	113428420	113428459	1000	+	.	gene_id "MSTRG.46429"; transcript_id "MSTRG.46429.62"; exon_number "4";
chr12	StringTie	exon	113429160	113429299	1000	+	.	gene_id "MSTRG.46429"; transcript_id "MSTRG.46429.62"; exon_number "5";
chr12	StringTie	exon	113434134	113434222	1000	+	.	gene_id "MSTRG.46429"; transcript_id "MSTRG.46429.62"; exon_number "6";
chr12	StringTie	exon	113435329	113435556	1000	+	.	gene_id "MSTRG.46429"; transcript_id "MSTRG.46429.62"; exon_number "7";
chr12	StringTie	exon	113436751	113436875	1000	+	.	gene_id "MSTRG.46429"; transcript_id "MSTRG.46429.62"; exon_number "8";
chr12	StringTie	exon	113437886	113438277	1000	+	.	gene_id "MSTRG.46429"; transcript_id "MSTRG.46429.62"; exon_number "9";
chr12	StringTie	transcript	113422378	113438283	1000	+	.	gene_id "MSTRG.46429"; transcript_id "MSTRG.46429.63";
chr12	StringTie	exon	113422378	113422477	1000	+	.	gene_id "MSTRG.46429"; transcript_id "MSTRG.46429.63"; exon_number "1";
chr12	StringTie	exon	113427962	113428156	1000	+	.	gene_id "MSTRG.46429"; transcript_id "MSTRG.46429.63"; exon_number "2";
chr12	StringTie	exon	113428420	113428459	1000	+	.	gene_id "MSTRG.46429"; transcript_id "MSTRG.46429.63"; exon_number "3";
chr12	StringTie	exon	113429160	113429248	1000	+	.	gene_id "MSTRG.46429"; transcript_id "MSTRG.46429.63"; exon_number "4";
chr12	StringTie	exon	113435354	113435556	1000	+	.	gene_id "MSTRG.46429"; transcript_id "MSTRG.46429.63"; exon_number "5";
chr12	StringTie	exon	113436751	113436875	1000	+	.	gene_id "MSTRG.46429"; transcript_id "MSTRG.46429.63"; exon_number "6";
chr12	StringTie	exon	113437886	113438283	1000	+	.	gene_id "MSTRG.46429"; transcript_id "MSTRG.46429.63"; exon_number "7";
chr12	StringTie	transcript	113422378	113438276	1000	+	.	gene_id "MSTRG.46429"; transcript_id "MSTRG.46429.64";
chr12	StringTie	exon	113422378	113422477	1000	+	.	gene_id "MSTRG.46429"; transcript_id "MSTRG.46429.64"; exon_number "1";
chr12	StringTie	exon	113427962	113428156	1000	+	.	gene_id "MSTRG.46429"; transcript_id "MSTRG.46429.64"; exon_number "2";
chr12	StringTie	exon	113428420	113428459	1000	+	.	gene_id "MSTRG.46429"; transcript_id "MSTRG.46429.64"; exon_number "3";
chr12	StringTie	exon	113429160	113429259	1000	+	.	gene_id "MSTRG.46429"; transcript_id "MSTRG.46429.64"; exon_number "4";
chr12	StringTie	exon	113434146	113434222	1000	+	.	gene_id "MSTRG.46429"; transcript_id "MSTRG.46429.64"; exon_number "5";
chr12	StringTie	exon	113435329	113435556	1000	+	.	gene_id "MSTRG.46429"; transcript_id "MSTRG.46429.64"; exon_number "6";
chr12	StringTie	exon	113436751	113436875	1000	+	.	gene_id "MSTRG.46429"; transcript_id "MSTRG.46429.64"; exon_number "7";
chr12	StringTie	exon	113437886	113438276	1000	+	.	gene_id "MSTRG.46429"; transcript_id "MSTRG.46429.64"; exon_number "8";
chr12	StringTie	transcript	113422383	113438377	1000	+	.	gene_id "MSTRG.46429"; transcript_id "MSTRG.46429.65";
chr12	StringTie	exon	113422383	113422477	1000	+	.	gene_id "MSTRG.46429"; transcript_id "MSTRG.46429.65"; exon_number "1";
chr12	StringTie	exon	113427962	113428156	1000	+	.	gene_id "MSTRG.46429"; transcript_id "MSTRG.46429.65"; exon_number "2";
chr12	StringTie	exon	113428420	113428459	1000	+	.	gene_id "MSTRG.46429"; transcript_id "MSTRG.46429.65"; exon_number "3";
chr12	StringTie	exon	113438081	113438377	1000	+	.	gene_id "MSTRG.46429"; transcript_id "MSTRG.46429.65"; exon_number "4";
chr12	StringTie	transcript	113422385	113438373	1000	+	.	gene_id "MSTRG.46429"; transcript_id "MSTRG.46429.66";
chr12	StringTie	exon	113422385	113422887	1000	+	.	gene_id "MSTRG.46429"; transcript_id "MSTRG.46429.66"; exon_number "1";
chr12	StringTie	exon	113427962	113428156	1000	+	.	gene_id "MSTRG.46429"; transcript_id "MSTRG.46429.66"; exon_number "2";
chr12	StringTie	exon	113428420	113428459	1000	+	.	gene_id "MSTRG.46429"; transcript_id "MSTRG.46429.66"; exon_number "3";
chr12	StringTie	exon	113429197	113429299	1000	+	.	gene_id "MSTRG.46429"; transcript_id "MSTRG.46429.66"; exon_number "4";
chr12	StringTie	exon	113434134	113434222	1000	+	.	gene_id "MSTRG.46429"; transcript_id "MSTRG.46429.66"; exon_number "5";
chr12	StringTie	exon	113435329	113435556	1000	+	.	gene_id "MSTRG.46429"; transcript_id "MSTRG.46429.66"; exon_number "6";
chr12	StringTie	exon	113436751	113436875	1000	+	.	gene_id "MSTRG.46429"; transcript_id "MSTRG.46429.66"; exon_number "7";
chr12	StringTie	exon	113437886	113438373	1000	+	.	gene_id "MSTRG.46429"; transcript_id "MSTRG.46429.66"; exon_number "8";
chr12	StringTie	transcript	113422393	113438377	1000	+	.	gene_id "MSTRG.46429"; transcript_id "MSTRG.46429.67";
chr12	StringTie	exon	113422393	113422477	1000	+	.	gene_id "MSTRG.46429"; transcript_id "MSTRG.46429.67"; exon_number "1";
chr12	StringTie	exon	113425686	113426055	1000	+	.	gene_id "MSTRG.46429"; transcript_id "MSTRG.46429.67"; exon_number "2";
chr12	StringTie	exon	113427962	113428156	1000	+	.	gene_id "MSTRG.46429"; transcript_id "MSTRG.46429.67"; exon_number "3";
chr12	StringTie	exon	113428420	113428459	1000	+	.	gene_id "MSTRG.46429"; transcript_id "MSTRG.46429.67"; exon_number "4";
chr12	StringTie	exon	113429160	113429299	1000	+	.	gene_id "MSTRG.46429"; transcript_id "MSTRG.46429.67"; exon_number "5";
chr12	StringTie	exon	113434134	113434222	1000	+	.	gene_id "MSTRG.46429"; transcript_id "MSTRG.46429.67"; exon_number "6";
chr12	StringTie	exon	113435329	113435556	1000	+	.	gene_id "MSTRG.46429"; transcript_id "MSTRG.46429.67"; exon_number "7";
chr12	StringTie	exon	113436763	113436875	1000	+	.	gene_id "MSTRG.46429"; transcript_id "MSTRG.46429.67"; exon_number "8";
chr12	StringTie	exon	113437886	113438377	1000	+	.	gene_id "MSTRG.46429"; transcript_id "MSTRG.46429.67"; exon_number "9";
chr12	StringTie	transcript	113422401	113434623	1000	+	.	gene_id "MSTRG.46429"; transcript_id "MSTRG.46429.68";
chr12	StringTie	exon	113422401	113422477	1000	+	.	gene_id "MSTRG.46429"; transcript_id "MSTRG.46429.68"; exon_number "1";
chr12	StringTie	exon	113427962	113428156	1000	+	.	gene_id "MSTRG.46429"; transcript_id "MSTRG.46429.68"; exon_number "2";
chr12	StringTie	exon	113428420	113428459	1000	+	.	gene_id "MSTRG.46429"; transcript_id "MSTRG.46429.68"; exon_number "3";
chr12	StringTie	exon	113429160	113429299	1000	+	.	gene_id "MSTRG.46429"; transcript_id "MSTRG.46429.68"; exon_number "4";
chr12	StringTie	exon	113434134	113434222	1000	+	.	gene_id "MSTRG.46429"; transcript_id "MSTRG.46429.68"; exon_number "5";
chr12	StringTie	exon	113434579	113434623	1000	+	.	gene_id "MSTRG.46429"; transcript_id "MSTRG.46429.68"; exon_number "6";
chr12	StringTie	transcript	113422208	113438511	1000	+	.	gene_id "MSTRG.46429"; transcript_id "MSTRG.46429.7";
chr12	StringTie	exon	113422208	113422477	1000	+	.	gene_id "MSTRG.46429"; transcript_id "MSTRG.46429.7"; exon_number "1";
chr12	StringTie	exon	113425686	113426055	1000	+	.	gene_id "MSTRG.46429"; transcript_id "MSTRG.46429.7"; exon_number "2";
chr12	StringTie	exon	113427962	113428156	1000	+	.	gene_id "MSTRG.46429"; transcript_id "MSTRG.46429.7"; exon_number "3";
chr12	StringTie	exon	113428420	113428459	1000	+	.	gene_id "MSTRG.46429"; transcript_id "MSTRG.46429.7"; exon_number "4";
chr12	StringTie	exon	113429160	113429299	1000	+	.	gene_id "MSTRG.46429"; transcript_id "MSTRG.46429.7"; exon_number "5";
chr12	StringTie	exon	113434134	113434222	1000	+	.	gene_id "MSTRG.46429"; transcript_id "MSTRG.46429.7"; exon_number "6";
chr12	StringTie	exon	113435329	113435556	1000	+	.	gene_id "MSTRG.46429"; transcript_id "MSTRG.46429.7"; exon_number "7";
chr12	StringTie	exon	113436751	113436875	1000	+	.	gene_id "MSTRG.46429"; transcript_id "MSTRG.46429.7"; exon_number "8";
chr12	StringTie	exon	113437886	113438511	1000	+	.	gene_id "MSTRG.46429"; transcript_id "MSTRG.46429.7"; exon_number "9";
chr12	StringTie	transcript	113423682	113438375	1000	+	.	gene_id "MSTRG.46429"; transcript_id "MSTRG.46429.72";
chr12	StringTie	exon	113423682	113423726	1000	+	.	gene_id "MSTRG.46429"; transcript_id "MSTRG.46429.72"; exon_number "1";
chr12	StringTie	exon	113427962	113428156	1000	+	.	gene_id "MSTRG.46429"; transcript_id "MSTRG.46429.72"; exon_number "2";
chr12	StringTie	exon	113428420	113428459	1000	+	.	gene_id "MSTRG.46429"; transcript_id "MSTRG.46429.72"; exon_number "3";
chr12	StringTie	exon	113429160	113429299	1000	+	.	gene_id "MSTRG.46429"; transcript_id "MSTRG.46429.72"; exon_number "4";
chr12	StringTie	exon	113434134	113434222	1000	+	.	gene_id "MSTRG.46429"; transcript_id "MSTRG.46429.72"; exon_number "5";
chr12	StringTie	exon	113435329	113435556	1000	+	.	gene_id "MSTRG.46429"; transcript_id "MSTRG.46429.72"; exon_number "6";
chr12	StringTie	exon	113436751	113436875	1000	+	.	gene_id "MSTRG.46429"; transcript_id "MSTRG.46429.72"; exon_number "7";
chr12	StringTie	exon	113437886	113438375	1000	+	.	gene_id "MSTRG.46429"; transcript_id "MSTRG.46429.72"; exon_number "8";
chr12	StringTie	transcript	113424030	113438306	1000	+	.	gene_id "MSTRG.46429"; transcript_id "MSTRG.46429.73";
chr12	StringTie	exon	113424030	113424117	1000	+	.	gene_id "MSTRG.46429"; transcript_id "MSTRG.46429.73"; exon_number "1";
chr12	StringTie	exon	113427962	113428156	1000	+	.	gene_id "MSTRG.46429"; transcript_id "MSTRG.46429.73"; exon_number "2";
chr12	StringTie	exon	113428420	113428459	1000	+	.	gene_id "MSTRG.46429"; transcript_id "MSTRG.46429.73"; exon_number "3";
chr12	StringTie	exon	113429160	113429299	1000	+	.	gene_id "MSTRG.46429"; transcript_id "MSTRG.46429.73"; exon_number "4";
chr12	StringTie	exon	113434134	113434222	1000	+	.	gene_id "MSTRG.46429"; transcript_id "MSTRG.46429.73"; exon_number "5";
chr12	StringTie	exon	113435329	113435556	1000	+	.	gene_id "MSTRG.46429"; transcript_id "MSTRG.46429.73"; exon_number "6";
chr12	StringTie	exon	113436751	113436875	1000	+	.	gene_id "MSTRG.46429"; transcript_id "MSTRG.46429.73"; exon_number "7";
chr12	StringTie	exon	113437886	113438306	1000	+	.	gene_id "MSTRG.46429"; transcript_id "MSTRG.46429.73"; exon_number "8";
chr12	StringTie	transcript	113424103	113438378	1000	+	.	gene_id "MSTRG.46429"; transcript_id "MSTRG.46429.74";
chr12	StringTie	exon	113424103	113424382	1000	+	.	gene_id "MSTRG.46429"; transcript_id "MSTRG.46429.74"; exon_number "1";
chr12	StringTie	exon	113425686	113426055	1000	+	.	gene_id "MSTRG.46429"; transcript_id "MSTRG.46429.74"; exon_number "2";
chr12	StringTie	exon	113427962	113428156	1000	+	.	gene_id "MSTRG.46429"; transcript_id "MSTRG.46429.74"; exon_number "3";
chr12	StringTie	exon	113428420	113428459	1000	+	.	gene_id "MSTRG.46429"; transcript_id "MSTRG.46429.74"; exon_number "4";
chr12	StringTie	exon	113429160	113429299	1000	+	.	gene_id "MSTRG.46429"; transcript_id "MSTRG.46429.74"; exon_number "5";
chr12	StringTie	exon	113434134	113434222	1000	+	.	gene_id "MSTRG.46429"; transcript_id "MSTRG.46429.74"; exon_number "6";
chr12	StringTie	exon	113435329	113435556	1000	+	.	gene_id "MSTRG.46429"; transcript_id "MSTRG.46429.74"; exon_number "7";
chr12	StringTie	exon	113436751	113436875	1000	+	.	gene_id "MSTRG.46429"; transcript_id "MSTRG.46429.74"; exon_number "8";
chr12	StringTie	exon	113437886	113438378	1000	+	.	gene_id "MSTRG.46429"; transcript_id "MSTRG.46429.74"; exon_number "9";
chr12	StringTie	transcript	113425726	113438269	1000	+	.	gene_id "MSTRG.46429"; transcript_id "MSTRG.46429.75";
chr12	StringTie	exon	113425726	113425761	1000	+	.	gene_id "MSTRG.46429"; transcript_id "MSTRG.46429.75"; exon_number "1";
chr12	StringTie	exon	113427962	113428156	1000	+	.	gene_id "MSTRG.46429"; transcript_id "MSTRG.46429.75"; exon_number "2";
chr12	StringTie	exon	113428420	113428459	1000	+	.	gene_id "MSTRG.46429"; transcript_id "MSTRG.46429.75"; exon_number "3";
chr12	StringTie	exon	113429160	113429299	1000	+	.	gene_id "MSTRG.46429"; transcript_id "MSTRG.46429.75"; exon_number "4";
chr12	StringTie	exon	113434134	113434222	1000	+	.	gene_id "MSTRG.46429"; transcript_id "MSTRG.46429.75"; exon_number "5";
chr12	StringTie	exon	113435329	113435556	1000	+	.	gene_id "MSTRG.46429"; transcript_id "MSTRG.46429.75"; exon_number "6";
chr12	StringTie	exon	113436751	113436875	1000	+	.	gene_id "MSTRG.46429"; transcript_id "MSTRG.46429.75"; exon_number "7";
chr12	StringTie	exon	113437886	113438269	1000	+	.	gene_id "MSTRG.46429"; transcript_id "MSTRG.46429.75"; exon_number "8";
chr12	StringTie	transcript	113425769	113438373	1000	+	.	gene_id "MSTRG.46429"; transcript_id "MSTRG.46429.76";
chr12	StringTie	exon	113425769	113426055	1000	+	.	gene_id "MSTRG.46429"; transcript_id "MSTRG.46429.76"; exon_number "1";
chr12	StringTie	exon	113427962	113428156	1000	+	.	gene_id "MSTRG.46429"; transcript_id "MSTRG.46429.76"; exon_number "2";
chr12	StringTie	exon	113428420	113428459	1000	+	.	gene_id "MSTRG.46429"; transcript_id "MSTRG.46429.76"; exon_number "3";
chr12	StringTie	exon	113429160	113429299	1000	+	.	gene_id "MSTRG.46429"; transcript_id "MSTRG.46429.76"; exon_number "4";
chr12	StringTie	exon	113434134	113434222	1000	+	.	gene_id "MSTRG.46429"; transcript_id "MSTRG.46429.76"; exon_number "5";
chr12	StringTie	exon	113435329	113435394	1000	+	.	gene_id "MSTRG.46429"; transcript_id "MSTRG.46429.76"; exon_number "6";
chr12	StringTie	exon	113435453	113435556	1000	+	.	gene_id "MSTRG.46429"; transcript_id "MSTRG.46429.76"; exon_number "7";
chr12	StringTie	exon	113436751	113436875	1000	+	.	gene_id "MSTRG.46429"; transcript_id "MSTRG.46429.76"; exon_number "8";
chr12	StringTie	exon	113437886	113438373	1000	+	.	gene_id "MSTRG.46429"; transcript_id "MSTRG.46429.76"; exon_number "9";
chr12	StringTie	transcript	113425823	113438285	1000	+	.	gene_id "MSTRG.46429"; transcript_id "MSTRG.46429.77";
chr12	StringTie	exon	113425823	113426055	1000	+	.	gene_id "MSTRG.46429"; transcript_id "MSTRG.46429.77"; exon_number "1";
chr12	StringTie	exon	113427962	113428156	1000	+	.	gene_id "MSTRG.46429"; transcript_id "MSTRG.46429.77"; exon_number "2";
chr12	StringTie	exon	113428420	113428459	1000	+	.	gene_id "MSTRG.46429"; transcript_id "MSTRG.46429.77"; exon_number "3";
chr12	StringTie	exon	113429160	113429281	1000	+	.	gene_id "MSTRG.46429"; transcript_id "MSTRG.46429.77"; exon_number "4";
chr12	StringTie	exon	113434146	113434222	1000	+	.	gene_id "MSTRG.46429"; transcript_id "MSTRG.46429.77"; exon_number "5";
chr12	StringTie	exon	113435329	113435556	1000	+	.	gene_id "MSTRG.46429"; transcript_id "MSTRG.46429.77"; exon_number "6";
chr12	StringTie	exon	113436751	113436875	1000	+	.	gene_id "MSTRG.46429"; transcript_id "MSTRG.46429.77"; exon_number "7";
chr12	StringTie	exon	113437886	113438285	1000	+	.	gene_id "MSTRG.46429"; transcript_id "MSTRG.46429.77"; exon_number "8";
chr12	StringTie	transcript	113425841	113438341	1000	+	.	gene_id "MSTRG.46429"; transcript_id "MSTRG.46429.78";
chr12	StringTie	exon	113425841	113426055	1000	+	.	gene_id "MSTRG.46429"; transcript_id "MSTRG.46429.78"; exon_number "1";
chr12	StringTie	exon	113427962	113428156	1000	+	.	gene_id "MSTRG.46429"; transcript_id "MSTRG.46429.78"; exon_number "2";
chr12	StringTie	exon	113428420	113428459	1000	+	.	gene_id "MSTRG.46429"; transcript_id "MSTRG.46429.78"; exon_number "3";
chr12	StringTie	exon	113429160	113429299	1000	+	.	gene_id "MSTRG.46429"; transcript_id "MSTRG.46429.78"; exon_number "4";
chr12	StringTie	exon	113434134	113434222	1000	+	.	gene_id "MSTRG.46429"; transcript_id "MSTRG.46429.78"; exon_number "5";
chr12	StringTie	exon	113435329	113435449	1000	+	.	gene_id "MSTRG.46429"; transcript_id "MSTRG.46429.78"; exon_number "6";
chr12	StringTie	exon	113436800	113436875	1000	+	.	gene_id "MSTRG.46429"; transcript_id "MSTRG.46429.78"; exon_number "7";
chr12	StringTie	exon	113437886	113438341	1000	+	.	gene_id "MSTRG.46429"; transcript_id "MSTRG.46429.78"; exon_number "8";
chr12	StringTie	transcript	113425843	113438276	1000	+	.	gene_id "MSTRG.46429"; transcript_id "MSTRG.46429.79";
chr12	StringTie	exon	113425843	113426055	1000	+	.	gene_id "MSTRG.46429"; transcript_id "MSTRG.46429.79"; exon_number "1";
chr12	StringTie	exon	113427962	113428156	1000	+	.	gene_id "MSTRG.46429"; transcript_id "MSTRG.46429.79"; exon_number "2";
chr12	StringTie	exon	113428420	113428459	1000	+	.	gene_id "MSTRG.46429"; transcript_id "MSTRG.46429.79"; exon_number "3";
chr12	StringTie	exon	113429160	113429299	1000	+	.	gene_id "MSTRG.46429"; transcript_id "MSTRG.46429.79"; exon_number "4";
chr12	StringTie	exon	113434134	113434222	1000	+	.	gene_id "MSTRG.46429"; transcript_id "MSTRG.46429.79"; exon_number "5";
chr12	StringTie	exon	113435329	113435414	1000	+	.	gene_id "MSTRG.46429"; transcript_id "MSTRG.46429.79"; exon_number "6";
chr12	StringTie	exon	113435462	113435556	1000	+	.	gene_id "MSTRG.46429"; transcript_id "MSTRG.46429.79"; exon_number "7";
chr12	StringTie	exon	113436751	113436875	1000	+	.	gene_id "MSTRG.46429"; transcript_id "MSTRG.46429.79"; exon_number "8";
chr12	StringTie	exon	113437886	113438276	1000	+	.	gene_id "MSTRG.46429"; transcript_id "MSTRG.46429.79"; exon_number "9";
chr12	StringTie	transcript	113422208	113438378	1000	+	.	gene_id "MSTRG.46429"; transcript_id "MSTRG.46429.8";
chr12	StringTie	exon	113422208	113422887	1000	+	.	gene_id "MSTRG.46429"; transcript_id "MSTRG.46429.8"; exon_number "1";
chr12	StringTie	exon	113425686	113426055	1000	+	.	gene_id "MSTRG.46429"; transcript_id "MSTRG.46429.8"; exon_number "2";
chr12	StringTie	exon	113427962	113428156	1000	+	.	gene_id "MSTRG.46429"; transcript_id "MSTRG.46429.8"; exon_number "3";
chr12	StringTie	exon	113428420	113428459	1000	+	.	gene_id "MSTRG.46429"; transcript_id "MSTRG.46429.8"; exon_number "4";
chr12	StringTie	exon	113429160	113429299	1000	+	.	gene_id "MSTRG.46429"; transcript_id "MSTRG.46429.8"; exon_number "5";
chr12	StringTie	exon	113434134	113434222	1000	+	.	gene_id "MSTRG.46429"; transcript_id "MSTRG.46429.8"; exon_number "6";
chr12	StringTie	exon	113435329	113435556	1000	+	.	gene_id "MSTRG.46429"; transcript_id "MSTRG.46429.8"; exon_number "7";
chr12	StringTie	exon	113436751	113436875	1000	+	.	gene_id "MSTRG.46429"; transcript_id "MSTRG.46429.8"; exon_number "8";
chr12	StringTie	exon	113437886	113438378	1000	+	.	gene_id "MSTRG.46429"; transcript_id "MSTRG.46429.8"; exon_number "9";
chr12	StringTie	transcript	113425880	113438281	1000	+	.	gene_id "MSTRG.46429"; transcript_id "MSTRG.46429.80";
chr12	StringTie	exon	113425880	113426055	1000	+	.	gene_id "MSTRG.46429"; transcript_id "MSTRG.46429.80"; exon_number "1";
chr12	StringTie	exon	113427962	113428156	1000	+	.	gene_id "MSTRG.46429"; transcript_id "MSTRG.46429.80"; exon_number "2";
chr12	StringTie	exon	113434167	113434222	1000	+	.	gene_id "MSTRG.46429"; transcript_id "MSTRG.46429.80"; exon_number "3";
chr12	StringTie	exon	113435329	113435556	1000	+	.	gene_id "MSTRG.46429"; transcript_id "MSTRG.46429.80"; exon_number "4";
chr12	StringTie	exon	113436751	113436875	1000	+	.	gene_id "MSTRG.46429"; transcript_id "MSTRG.46429.80"; exon_number "5";
chr12	StringTie	exon	113437886	113438281	1000	+	.	gene_id "MSTRG.46429"; transcript_id "MSTRG.46429.80"; exon_number "6";
chr12	StringTie	transcript	113426495	113438284	1000	+	.	gene_id "MSTRG.46429"; transcript_id "MSTRG.46429.81";
chr12	StringTie	exon	113426495	113426987	1000	+	.	gene_id "MSTRG.46429"; transcript_id "MSTRG.46429.81"; exon_number "1";
chr12	StringTie	exon	113427962	113428156	1000	+	.	gene_id "MSTRG.46429"; transcript_id "MSTRG.46429.81"; exon_number "2";
chr12	StringTie	exon	113428420	113428459	1000	+	.	gene_id "MSTRG.46429"; transcript_id "MSTRG.46429.81"; exon_number "3";
chr12	StringTie	exon	113429160	113429299	1000	+	.	gene_id "MSTRG.46429"; transcript_id "MSTRG.46429.81"; exon_number "4";
chr12	StringTie	exon	113434134	113434222	1000	+	.	gene_id "MSTRG.46429"; transcript_id "MSTRG.46429.81"; exon_number "5";
chr12	StringTie	exon	113435329	113435394	1000	+	.	gene_id "MSTRG.46429"; transcript_id "MSTRG.46429.81"; exon_number "6";
chr12	StringTie	exon	113435453	113435556	1000	+	.	gene_id "MSTRG.46429"; transcript_id "MSTRG.46429.81"; exon_number "7";
chr12	StringTie	exon	113436751	113436875	1000	+	.	gene_id "MSTRG.46429"; transcript_id "MSTRG.46429.81"; exon_number "8";
chr12	StringTie	exon	113437886	113438284	1000	+	.	gene_id "MSTRG.46429"; transcript_id "MSTRG.46429.81"; exon_number "9";
chr12	StringTie	transcript	113426931	113438282	1000	+	.	gene_id "MSTRG.46429"; transcript_id "MSTRG.46429.82";
chr12	StringTie	exon	113426931	113426987	1000	+	.	gene_id "MSTRG.46429"; transcript_id "MSTRG.46429.82"; exon_number "1";
chr12	StringTie	exon	113427962	113428156	1000	+	.	gene_id "MSTRG.46429"; transcript_id "MSTRG.46429.82"; exon_number "2";
chr12	StringTie	exon	113428420	113428459	1000	+	.	gene_id "MSTRG.46429"; transcript_id "MSTRG.46429.82"; exon_number "3";
chr12	StringTie	exon	113434134	113434222	1000	+	.	gene_id "MSTRG.46429"; transcript_id "MSTRG.46429.82"; exon_number "4";
chr12	StringTie	exon	113435334	113435556	1000	+	.	gene_id "MSTRG.46429"; transcript_id "MSTRG.46429.82"; exon_number "5";
chr12	StringTie	exon	113436751	113436875	1000	+	.	gene_id "MSTRG.46429"; transcript_id "MSTRG.46429.82"; exon_number "6";
chr12	StringTie	exon	113437886	113438282	1000	+	.	gene_id "MSTRG.46429"; transcript_id "MSTRG.46429.82"; exon_number "7";
chr12	StringTie	transcript	113426931	113438371	1000	+	.	gene_id "MSTRG.46429"; transcript_id "MSTRG.46429.83";
chr12	StringTie	exon	113426931	113426987	1000	+	.	gene_id "MSTRG.46429"; transcript_id "MSTRG.46429.83"; exon_number "1";
chr12	StringTie	exon	113427962	113428156	1000	+	.	gene_id "MSTRG.46429"; transcript_id "MSTRG.46429.83"; exon_number "2";
chr12	StringTie	exon	113428420	113428459	1000	+	.	gene_id "MSTRG.46429"; transcript_id "MSTRG.46429.83"; exon_number "3";
chr12	StringTie	exon	113429160	113429299	1000	+	.	gene_id "MSTRG.46429"; transcript_id "MSTRG.46429.83"; exon_number "4";
chr12	StringTie	exon	113434134	113434222	1000	+	.	gene_id "MSTRG.46429"; transcript_id "MSTRG.46429.83"; exon_number "5";
chr12	StringTie	exon	113435329	113435560	1000	+	.	gene_id "MSTRG.46429"; transcript_id "MSTRG.46429.83"; exon_number "6";
chr12	StringTie	exon	113436751	113436875	1000	+	.	gene_id "MSTRG.46429"; transcript_id "MSTRG.46429.83"; exon_number "7";
chr12	StringTie	exon	113437886	113438371	1000	+	.	gene_id "MSTRG.46429"; transcript_id "MSTRG.46429.83"; exon_number "8";
chr12	StringTie	transcript	113427564	113438375	1000	+	.	gene_id "MSTRG.46429"; transcript_id "MSTRG.46429.84";
chr12	StringTie	exon	113427564	113428162	1000	+	.	gene_id "MSTRG.46429"; transcript_id "MSTRG.46429.84"; exon_number "1";
chr12	StringTie	exon	113428420	113428459	1000	+	.	gene_id "MSTRG.46429"; transcript_id "MSTRG.46429.84"; exon_number "2";
chr12	StringTie	exon	113429160	113429299	1000	+	.	gene_id "MSTRG.46429"; transcript_id "MSTRG.46429.84"; exon_number "3";
chr12	StringTie	exon	113434134	113434222	1000	+	.	gene_id "MSTRG.46429"; transcript_id "MSTRG.46429.84"; exon_number "4";
chr12	StringTie	exon	113435329	113435556	1000	+	.	gene_id "MSTRG.46429"; transcript_id "MSTRG.46429.84"; exon_number "5";
chr12	StringTie	exon	113436751	113436875	1000	+	.	gene_id "MSTRG.46429"; transcript_id "MSTRG.46429.84"; exon_number "6";
chr12	StringTie	exon	113437886	113438375	1000	+	.	gene_id "MSTRG.46429"; transcript_id "MSTRG.46429.84"; exon_number "7";
chr12	StringTie	transcript	113429152	113438277	1000	+	.	gene_id "MSTRG.46429"; transcript_id "MSTRG.46429.86";
chr12	StringTie	exon	113429152	113429248	1000	+	.	gene_id "MSTRG.46429"; transcript_id "MSTRG.46429.86"; exon_number "1";
chr12	StringTie	exon	113436809	113436875	1000	+	.	gene_id "MSTRG.46429"; transcript_id "MSTRG.46429.86"; exon_number "2";
chr12	StringTie	exon	113437886	113438277	1000	+	.	gene_id "MSTRG.46429"; transcript_id "MSTRG.46429.86"; exon_number "3";
chr12	StringTie	transcript	113431043	113438373	1000	+	.	gene_id "MSTRG.46429"; transcript_id "MSTRG.46429.87";
chr12	StringTie	exon	113431043	113431404	1000	+	.	gene_id "MSTRG.46429"; transcript_id "MSTRG.46429.87"; exon_number "1";
chr12	StringTie	exon	113435329	113435556	1000	+	.	gene_id "MSTRG.46429"; transcript_id "MSTRG.46429.87"; exon_number "2";
chr12	StringTie	exon	113436751	113436875	1000	+	.	gene_id "MSTRG.46429"; transcript_id "MSTRG.46429.87"; exon_number "3";
chr12	StringTie	exon	113437886	113438373	1000	+	.	gene_id "MSTRG.46429"; transcript_id "MSTRG.46429.87"; exon_number "4";
chr12	StringTie	transcript	113432292	113438373	1000	+	.	gene_id "MSTRG.46429"; transcript_id "MSTRG.46429.88";
chr12	StringTie	exon	113432292	113432644	1000	+	.	gene_id "MSTRG.46429"; transcript_id "MSTRG.46429.88"; exon_number "1";
chr12	StringTie	exon	113434134	113434222	1000	+	.	gene_id "MSTRG.46429"; transcript_id "MSTRG.46429.88"; exon_number "2";
chr12	StringTie	exon	113435329	113435556	1000	+	.	gene_id "MSTRG.46429"; transcript_id "MSTRG.46429.88"; exon_number "3";
chr12	StringTie	exon	113436751	113436875	1000	+	.	gene_id "MSTRG.46429"; transcript_id "MSTRG.46429.88"; exon_number "4";
chr12	StringTie	exon	113437886	113438373	1000	+	.	gene_id "MSTRG.46429"; transcript_id "MSTRG.46429.88"; exon_number "5";
chr12	StringTie	transcript	113422213	113438373	1000	+	.	gene_id "MSTRG.46429"; transcript_id "MSTRG.46429.9";
chr12	StringTie	exon	113422213	113422887	1000	+	.	gene_id "MSTRG.46429"; transcript_id "MSTRG.46429.9"; exon_number "1";
chr12	StringTie	exon	113427962	113428156	1000	+	.	gene_id "MSTRG.46429"; transcript_id "MSTRG.46429.9"; exon_number "2";
chr12	StringTie	exon	113428420	113428459	1000	+	.	gene_id "MSTRG.46429"; transcript_id "MSTRG.46429.9"; exon_number "3";
chr12	StringTie	exon	113429160	113429299	1000	+	.	gene_id "MSTRG.46429"; transcript_id "MSTRG.46429.9"; exon_number "4";
chr12	StringTie	exon	113434134	113434222	1000	+	.	gene_id "MSTRG.46429"; transcript_id "MSTRG.46429.9"; exon_number "5";
chr12	StringTie	exon	113435334	113435556	1000	+	.	gene_id "MSTRG.46429"; transcript_id "MSTRG.46429.9"; exon_number "6";
chr12	StringTie	exon	113436751	113436875	1000	+	.	gene_id "MSTRG.46429"; transcript_id "MSTRG.46429.9"; exon_number "7";
chr12	StringTie	exon	113437886	113438373	1000	+	.	gene_id "MSTRG.46429"; transcript_id "MSTRG.46429.9"; exon_number "8";
chr1	StringTie	transcript	64330216	64330418	1000	.	.	gene_id "MSTRG.4643"; transcript_id "MSTRG.4643.1";
chr1	StringTie	exon	64330216	64330418	1000	.	.	gene_id "MSTRG.4643"; transcript_id "MSTRG.4643.1"; exon_number "1";
chr12	StringTie	transcript	113429168	113429412	1000	-	.	gene_id "MSTRG.46430"; transcript_id "MSTRG.46430.1";
chr12	StringTie	exon	113429168	113429184	1000	-	.	gene_id "MSTRG.46430"; transcript_id "MSTRG.46430.1"; exon_number "1";
chr12	StringTie	exon	113429215	113429412	1000	-	.	gene_id "MSTRG.46430"; transcript_id "MSTRG.46430.1"; exon_number "2";
chr12	StringTie	transcript	113437262	113438276	1000	-	.	gene_id "MSTRG.46431"; transcript_id "MSTRG.46431.1";
chr12	StringTie	exon	113437262	113437913	1000	-	.	gene_id "MSTRG.46431"; transcript_id "MSTRG.46431.1"; exon_number "1";
chr12	StringTie	exon	113437978	113438276	1000	-	.	gene_id "MSTRG.46431"; transcript_id "MSTRG.46431.1"; exon_number "2";
chr12	StringTie	transcript	113462034	113472072	1000	-	.	gene_id "MSTRG.46432"; transcript_id "ENST00000261731"; gene_name "LHX5"; ref_gene_id "ENSG00000089116";
chr12	StringTie	exon	113462034	113463557	1000	-	.	gene_id "MSTRG.46432"; transcript_id "ENST00000261731"; exon_number "1"; gene_name "LHX5"; ref_gene_id "ENSG00000089116";
chr12	StringTie	exon	113467256	113467421	1000	-	.	gene_id "MSTRG.46432"; transcript_id "ENST00000261731"; exon_number "2"; gene_name "LHX5"; ref_gene_id "ENSG00000089116";
chr12	StringTie	exon	113468127	113468404	1000	-	.	gene_id "MSTRG.46432"; transcript_id "ENST00000261731"; exon_number "3"; gene_name "LHX5"; ref_gene_id "ENSG00000089116";
chr12	StringTie	exon	113469122	113469345	1000	-	.	gene_id "MSTRG.46432"; transcript_id "ENST00000261731"; exon_number "4"; gene_name "LHX5"; ref_gene_id "ENSG00000089116";
chr12	StringTie	exon	113471326	113472072	1000	-	.	gene_id "MSTRG.46432"; transcript_id "ENST00000261731"; exon_number "5"; gene_name "LHX5"; ref_gene_id "ENSG00000089116";
chr12	StringTie	transcript	113471483	113472280	1000	-	.	gene_id "MSTRG.46432"; transcript_id "ENST00000557836"; gene_name "LHX5"; ref_gene_id "ENSG00000089116";
chr12	StringTie	exon	113471483	113472009	1000	-	.	gene_id "MSTRG.46432"; transcript_id "ENST00000557836"; exon_number "1"; gene_name "LHX5"; ref_gene_id "ENSG00000089116";
chr12	StringTie	exon	113472095	113472280	1000	-	.	gene_id "MSTRG.46432"; transcript_id "ENST00000557836"; exon_number "2"; gene_name "LHX5"; ref_gene_id "ENSG00000089116";
chr12	StringTie	transcript	113461850	113476963	1000	-	.	gene_id "MSTRG.46432"; transcript_id "MSTRG.46432.1";
chr12	StringTie	exon	113461850	113463557	1000	-	.	gene_id "MSTRG.46432"; transcript_id "MSTRG.46432.1"; exon_number "1";
chr12	StringTie	exon	113464365	113466278	1000	-	.	gene_id "MSTRG.46432"; transcript_id "MSTRG.46432.1"; exon_number "2";
chr12	StringTie	exon	113467256	113467421	1000	-	.	gene_id "MSTRG.46432"; transcript_id "MSTRG.46432.1"; exon_number "3";
chr12	StringTie	exon	113468127	113468404	1000	-	.	gene_id "MSTRG.46432"; transcript_id "MSTRG.46432.1"; exon_number "4";
chr12	StringTie	exon	113469122	113469345	1000	-	.	gene_id "MSTRG.46432"; transcript_id "MSTRG.46432.1"; exon_number "5";
chr12	StringTie	exon	113471326	113476963	1000	-	.	gene_id "MSTRG.46432"; transcript_id "MSTRG.46432.1"; exon_number "6";
chr12	StringTie	transcript	113462033	113468831	1000	-	.	gene_id "MSTRG.46432"; transcript_id "MSTRG.46432.10";
chr12	StringTie	exon	113462033	113463557	1000	-	.	gene_id "MSTRG.46432"; transcript_id "MSTRG.46432.10"; exon_number "1";
chr12	StringTie	exon	113467256	113467421	1000	-	.	gene_id "MSTRG.46432"; transcript_id "MSTRG.46432.10"; exon_number "2";
chr12	StringTie	exon	113468127	113468404	1000	-	.	gene_id "MSTRG.46432"; transcript_id "MSTRG.46432.10"; exon_number "3";
chr12	StringTie	exon	113468677	113468831	1000	-	.	gene_id "MSTRG.46432"; transcript_id "MSTRG.46432.10"; exon_number "4";
chr12	StringTie	transcript	113462033	113476964	1000	-	.	gene_id "MSTRG.46432"; transcript_id "MSTRG.46432.11";
chr12	StringTie	exon	113462033	113463557	1000	-	.	gene_id "MSTRG.46432"; transcript_id "MSTRG.46432.11"; exon_number "1";
chr12	StringTie	exon	113467256	113467421	1000	-	.	gene_id "MSTRG.46432"; transcript_id "MSTRG.46432.11"; exon_number "2";
chr12	StringTie	exon	113468127	113468404	1000	-	.	gene_id "MSTRG.46432"; transcript_id "MSTRG.46432.11"; exon_number "3";
chr12	StringTie	exon	113469122	113469345	1000	-	.	gene_id "MSTRG.46432"; transcript_id "MSTRG.46432.11"; exon_number "4";
chr12	StringTie	exon	113475586	113476964	1000	-	.	gene_id "MSTRG.46432"; transcript_id "MSTRG.46432.11"; exon_number "5";
chr12	StringTie	transcript	113462033	113472280	1000	-	.	gene_id "MSTRG.46432"; transcript_id "MSTRG.46432.12";
chr12	StringTie	exon	113462033	113463557	1000	-	.	gene_id "MSTRG.46432"; transcript_id "MSTRG.46432.12"; exon_number "1";
chr12	StringTie	exon	113467256	113468363	1000	-	.	gene_id "MSTRG.46432"; transcript_id "MSTRG.46432.12"; exon_number "2";
chr12	StringTie	exon	113469122	113469345	1000	-	.	gene_id "MSTRG.46432"; transcript_id "MSTRG.46432.12"; exon_number "3";
chr12	StringTie	exon	113471326	113472009	1000	-	.	gene_id "MSTRG.46432"; transcript_id "MSTRG.46432.12"; exon_number "4";
chr12	StringTie	exon	113472095	113472280	1000	-	.	gene_id "MSTRG.46432"; transcript_id "MSTRG.46432.12"; exon_number "5";
chr12	StringTie	transcript	113462034	113465017	1000	-	.	gene_id "MSTRG.46432"; transcript_id "MSTRG.46432.13";
chr12	StringTie	exon	113462034	113463557	1000	-	.	gene_id "MSTRG.46432"; transcript_id "MSTRG.46432.13"; exon_number "1";
chr12	StringTie	exon	113464970	113465017	1000	-	.	gene_id "MSTRG.46432"; transcript_id "MSTRG.46432.13"; exon_number "2";
chr12	StringTie	transcript	113462036	113468786	1000	-	.	gene_id "MSTRG.46432"; transcript_id "MSTRG.46432.15";
chr12	StringTie	exon	113462036	113463557	1000	-	.	gene_id "MSTRG.46432"; transcript_id "MSTRG.46432.15"; exon_number "1";
chr12	StringTie	exon	113467256	113467421	1000	-	.	gene_id "MSTRG.46432"; transcript_id "MSTRG.46432.15"; exon_number "2";
chr12	StringTie	exon	113467928	113468404	1000	-	.	gene_id "MSTRG.46432"; transcript_id "MSTRG.46432.15"; exon_number "3";
chr12	StringTie	exon	113468651	113468786	1000	-	.	gene_id "MSTRG.46432"; transcript_id "MSTRG.46432.15"; exon_number "4";
chr12	StringTie	transcript	113462087	113463712	1000	-	.	gene_id "MSTRG.46432"; transcript_id "MSTRG.46432.16";
chr12	StringTie	exon	113462087	113463557	1000	-	.	gene_id "MSTRG.46432"; transcript_id "MSTRG.46432.16"; exon_number "1";
chr12	StringTie	exon	113463676	113463712	1000	-	.	gene_id "MSTRG.46432"; transcript_id "MSTRG.46432.16"; exon_number "2";
chr12	StringTie	transcript	113461921	113480627	1000	-	.	gene_id "MSTRG.46432"; transcript_id "MSTRG.46432.2";
chr12	StringTie	exon	113461921	113463557	1000	-	.	gene_id "MSTRG.46432"; transcript_id "MSTRG.46432.2"; exon_number "1";
chr12	StringTie	exon	113467256	113467421	1000	-	.	gene_id "MSTRG.46432"; transcript_id "MSTRG.46432.2"; exon_number "2";
chr12	StringTie	exon	113468127	113468404	1000	-	.	gene_id "MSTRG.46432"; transcript_id "MSTRG.46432.2"; exon_number "3";
chr12	StringTie	exon	113469122	113469345	1000	-	.	gene_id "MSTRG.46432"; transcript_id "MSTRG.46432.2"; exon_number "4";
chr12	StringTie	exon	113471326	113472009	1000	-	.	gene_id "MSTRG.46432"; transcript_id "MSTRG.46432.2"; exon_number "5";
chr12	StringTie	exon	113472670	113480627	1000	-	.	gene_id "MSTRG.46432"; transcript_id "MSTRG.46432.2"; exon_number "6";
chr12	StringTie	transcript	113461977	113472367	1000	-	.	gene_id "MSTRG.46432"; transcript_id "MSTRG.46432.3";
chr12	StringTie	exon	113461977	113463557	1000	-	.	gene_id "MSTRG.46432"; transcript_id "MSTRG.46432.3"; exon_number "1";
chr12	StringTie	exon	113467256	113467421	1000	-	.	gene_id "MSTRG.46432"; transcript_id "MSTRG.46432.3"; exon_number "2";
chr12	StringTie	exon	113467928	113468404	1000	-	.	gene_id "MSTRG.46432"; transcript_id "MSTRG.46432.3"; exon_number "3";
chr12	StringTie	exon	113469122	113469345	1000	-	.	gene_id "MSTRG.46432"; transcript_id "MSTRG.46432.3"; exon_number "4";
chr12	StringTie	exon	113471326	113472367	1000	-	.	gene_id "MSTRG.46432"; transcript_id "MSTRG.46432.3"; exon_number "5";
chr12	StringTie	transcript	113462006	113476967	1000	-	.	gene_id "MSTRG.46432"; transcript_id "MSTRG.46432.4";
chr12	StringTie	exon	113462006	113463557	1000	-	.	gene_id "MSTRG.46432"; transcript_id "MSTRG.46432.4"; exon_number "1";
chr12	StringTie	exon	113467256	113467421	1000	-	.	gene_id "MSTRG.46432"; transcript_id "MSTRG.46432.4"; exon_number "2";
chr12	StringTie	exon	113468127	113468404	1000	-	.	gene_id "MSTRG.46432"; transcript_id "MSTRG.46432.4"; exon_number "3";
chr12	StringTie	exon	113469122	113469345	1000	-	.	gene_id "MSTRG.46432"; transcript_id "MSTRG.46432.4"; exon_number "4";
chr12	StringTie	exon	113471326	113472009	1000	-	.	gene_id "MSTRG.46432"; transcript_id "MSTRG.46432.4"; exon_number "5";
chr12	StringTie	exon	113475586	113476967	1000	-	.	gene_id "MSTRG.46432"; transcript_id "MSTRG.46432.4"; exon_number "6";
chr12	StringTie	transcript	113462031	113476963	1000	-	.	gene_id "MSTRG.46432"; transcript_id "MSTRG.46432.5";
chr12	StringTie	exon	113462031	113463557	1000	-	.	gene_id "MSTRG.46432"; transcript_id "MSTRG.46432.5"; exon_number "1";
chr12	StringTie	exon	113467256	113467421	1000	-	.	gene_id "MSTRG.46432"; transcript_id "MSTRG.46432.5"; exon_number "2";
chr12	StringTie	exon	113468127	113468404	1000	-	.	gene_id "MSTRG.46432"; transcript_id "MSTRG.46432.5"; exon_number "3";
chr12	StringTie	exon	113469122	113469345	1000	-	.	gene_id "MSTRG.46432"; transcript_id "MSTRG.46432.5"; exon_number "4";
chr12	StringTie	exon	113471326	113472009	1000	-	.	gene_id "MSTRG.46432"; transcript_id "MSTRG.46432.5"; exon_number "5";
chr12	StringTie	exon	113472095	113476963	1000	-	.	gene_id "MSTRG.46432"; transcript_id "MSTRG.46432.5"; exon_number "6";
chr12	StringTie	transcript	113462033	113468528	1000	-	.	gene_id "MSTRG.46432"; transcript_id "MSTRG.46432.6";
chr12	StringTie	exon	113462033	113463557	1000	-	.	gene_id "MSTRG.46432"; transcript_id "MSTRG.46432.6"; exon_number "1";
chr12	StringTie	exon	113467256	113467421	1000	-	.	gene_id "MSTRG.46432"; transcript_id "MSTRG.46432.6"; exon_number "2";
chr12	StringTie	exon	113467977	113468528	1000	-	.	gene_id "MSTRG.46432"; transcript_id "MSTRG.46432.6"; exon_number "3";
chr12	StringTie	transcript	113462033	113468535	1000	-	.	gene_id "MSTRG.46432"; transcript_id "MSTRG.46432.7";
chr12	StringTie	exon	113462033	113463557	1000	-	.	gene_id "MSTRG.46432"; transcript_id "MSTRG.46432.7"; exon_number "1";
chr12	StringTie	exon	113467256	113467421	1000	-	.	gene_id "MSTRG.46432"; transcript_id "MSTRG.46432.7"; exon_number "2";
chr12	StringTie	exon	113467862	113468535	1000	-	.	gene_id "MSTRG.46432"; transcript_id "MSTRG.46432.7"; exon_number "3";
chr12	StringTie	transcript	113462033	113465478	1000	-	.	gene_id "MSTRG.46432"; transcript_id "MSTRG.46432.8";
chr12	StringTie	exon	113462033	113463557	1000	-	.	gene_id "MSTRG.46432"; transcript_id "MSTRG.46432.8"; exon_number "1";
chr12	StringTie	exon	113463692	113465478	1000	-	.	gene_id "MSTRG.46432"; transcript_id "MSTRG.46432.8"; exon_number "2";
chr12	StringTie	transcript	113462033	113468817	1000	-	.	gene_id "MSTRG.46432"; transcript_id "MSTRG.46432.9";
chr12	StringTie	exon	113462033	113463557	1000	-	.	gene_id "MSTRG.46432"; transcript_id "MSTRG.46432.9"; exon_number "1";
chr12	StringTie	exon	113467256	113467421	1000	-	.	gene_id "MSTRG.46432"; transcript_id "MSTRG.46432.9"; exon_number "2";
chr12	StringTie	exon	113467928	113468404	1000	-	.	gene_id "MSTRG.46432"; transcript_id "MSTRG.46432.9"; exon_number "3";
chr12	StringTie	exon	113468677	113468817	1000	-	.	gene_id "MSTRG.46432"; transcript_id "MSTRG.46432.9"; exon_number "4";
chr12	StringTie	transcript	113472003	113480624	1000	+	.	gene_id "MSTRG.46433"; transcript_id "ENST00000551357"; gene_name "LHX5-AS1"; ref_gene_id "ENSG00000257935";
chr12	StringTie	exon	113472003	113472082	1000	+	.	gene_id "MSTRG.46433"; transcript_id "ENST00000551357"; exon_number "1"; gene_name "LHX5-AS1"; ref_gene_id "ENSG00000257935";
chr12	StringTie	exon	113480183	113480624	1000	+	.	gene_id "MSTRG.46433"; transcript_id "ENST00000551357"; exon_number "2"; gene_name "LHX5-AS1"; ref_gene_id "ENSG00000257935";
chr12	StringTie	transcript	113467529	113480605	1000	+	.	gene_id "MSTRG.46433"; transcript_id "MSTRG.46433.1";
chr12	StringTie	exon	113467529	113467824	1000	+	.	gene_id "MSTRG.46433"; transcript_id "MSTRG.46433.1"; exon_number "1";
chr12	StringTie	exon	113480183	113480605	1000	+	.	gene_id "MSTRG.46433"; transcript_id "MSTRG.46433.1"; exon_number "2";
chr12	StringTie	transcript	113471965	113480711	1000	+	.	gene_id "MSTRG.46433"; transcript_id "MSTRG.46433.10";
chr12	StringTie	exon	113471965	113472082	1000	+	.	gene_id "MSTRG.46433"; transcript_id "MSTRG.46433.10"; exon_number "1";
chr12	StringTie	exon	113472702	113472708	1000	+	.	gene_id "MSTRG.46433"; transcript_id "MSTRG.46433.10"; exon_number "2";
chr12	StringTie	exon	113480183	113480711	1000	+	.	gene_id "MSTRG.46433"; transcript_id "MSTRG.46433.10"; exon_number "3";
chr12	StringTie	transcript	113471972	113480664	1000	+	.	gene_id "MSTRG.46433"; transcript_id "MSTRG.46433.11";
chr12	StringTie	exon	113471972	113472082	1000	+	.	gene_id "MSTRG.46433"; transcript_id "MSTRG.46433.11"; exon_number "1";
chr12	StringTie	exon	113475285	113476240	1000	+	.	gene_id "MSTRG.46433"; transcript_id "MSTRG.46433.11"; exon_number "2";
chr12	StringTie	exon	113479896	113480030	1000	+	.	gene_id "MSTRG.46433"; transcript_id "MSTRG.46433.11"; exon_number "3";
chr12	StringTie	exon	113480183	113480664	1000	+	.	gene_id "MSTRG.46433"; transcript_id "MSTRG.46433.11"; exon_number "4";
chr12	StringTie	transcript	113471972	113480664	1000	+	.	gene_id "MSTRG.46433"; transcript_id "MSTRG.46433.12";
chr12	StringTie	exon	113471972	113472082	1000	+	.	gene_id "MSTRG.46433"; transcript_id "MSTRG.46433.12"; exon_number "1";
chr12	StringTie	exon	113472648	113472729	1000	+	.	gene_id "MSTRG.46433"; transcript_id "MSTRG.46433.12"; exon_number "2";
chr12	StringTie	exon	113474123	113474276	1000	+	.	gene_id "MSTRG.46433"; transcript_id "MSTRG.46433.12"; exon_number "3";
chr12	StringTie	exon	113474997	113476240	1000	+	.	gene_id "MSTRG.46433"; transcript_id "MSTRG.46433.12"; exon_number "4";
chr12	StringTie	exon	113480183	113480664	1000	+	.	gene_id "MSTRG.46433"; transcript_id "MSTRG.46433.12"; exon_number "5";
chr12	StringTie	transcript	113471972	113480664	1000	+	.	gene_id "MSTRG.46433"; transcript_id "MSTRG.46433.13";
chr12	StringTie	exon	113471972	113472082	1000	+	.	gene_id "MSTRG.46433"; transcript_id "MSTRG.46433.13"; exon_number "1";
chr12	StringTie	exon	113472702	113472852	1000	+	.	gene_id "MSTRG.46433"; transcript_id "MSTRG.46433.13"; exon_number "2";
chr12	StringTie	exon	113474997	113476528	1000	+	.	gene_id "MSTRG.46433"; transcript_id "MSTRG.46433.13"; exon_number "3";
chr12	StringTie	exon	113479896	113480030	1000	+	.	gene_id "MSTRG.46433"; transcript_id "MSTRG.46433.13"; exon_number "4";
chr12	StringTie	exon	113480183	113480664	1000	+	.	gene_id "MSTRG.46433"; transcript_id "MSTRG.46433.13"; exon_number "5";
chr12	StringTie	transcript	113471976	113480627	1000	+	.	gene_id "MSTRG.46433"; transcript_id "MSTRG.46433.14";
chr12	StringTie	exon	113471976	113472082	1000	+	.	gene_id "MSTRG.46433"; transcript_id "MSTRG.46433.14"; exon_number "1";
chr12	StringTie	exon	113472702	113472852	1000	+	.	gene_id "MSTRG.46433"; transcript_id "MSTRG.46433.14"; exon_number "2";
chr12	StringTie	exon	113479896	113480627	1000	+	.	gene_id "MSTRG.46433"; transcript_id "MSTRG.46433.14"; exon_number "3";
chr12	StringTie	transcript	113471990	113480654	1000	+	.	gene_id "MSTRG.46433"; transcript_id "MSTRG.46433.15";
chr12	StringTie	exon	113471990	113472082	1000	+	.	gene_id "MSTRG.46433"; transcript_id "MSTRG.46433.15"; exon_number "1";
chr12	StringTie	exon	113472702	113476240	1000	+	.	gene_id "MSTRG.46433"; transcript_id "MSTRG.46433.15"; exon_number "2";
chr12	StringTie	exon	113480180	113480654	1000	+	.	gene_id "MSTRG.46433"; transcript_id "MSTRG.46433.15"; exon_number "3";
chr12	StringTie	transcript	113472002	113480627	1000	+	.	gene_id "MSTRG.46433"; transcript_id "MSTRG.46433.16";
chr12	StringTie	exon	113472002	113472082	1000	+	.	gene_id "MSTRG.46433"; transcript_id "MSTRG.46433.16"; exon_number "1";
chr12	StringTie	exon	113472648	113472708	1000	+	.	gene_id "MSTRG.46433"; transcript_id "MSTRG.46433.16"; exon_number "2";
chr12	StringTie	exon	113479896	113480627	1000	+	.	gene_id "MSTRG.46433"; transcript_id "MSTRG.46433.16"; exon_number "3";
chr12	StringTie	transcript	113472016	113480660	1000	+	.	gene_id "MSTRG.46433"; transcript_id "MSTRG.46433.18";
chr12	StringTie	exon	113472016	113472082	1000	+	.	gene_id "MSTRG.46433"; transcript_id "MSTRG.46433.18"; exon_number "1";
chr12	StringTie	exon	113472702	113472852	1000	+	.	gene_id "MSTRG.46433"; transcript_id "MSTRG.46433.18"; exon_number "2";
chr12	StringTie	exon	113479896	113480030	1000	+	.	gene_id "MSTRG.46433"; transcript_id "MSTRG.46433.18"; exon_number "3";
chr12	StringTie	exon	113480183	113480660	1000	+	.	gene_id "MSTRG.46433"; transcript_id "MSTRG.46433.18"; exon_number "4";
chr12	StringTie	transcript	113477022	113480711	1000	+	.	gene_id "MSTRG.46433"; transcript_id "MSTRG.46433.19";
chr12	StringTie	exon	113477022	113478806	1000	+	.	gene_id "MSTRG.46433"; transcript_id "MSTRG.46433.19"; exon_number "1";
chr12	StringTie	exon	113480183	113480711	1000	+	.	gene_id "MSTRG.46433"; transcript_id "MSTRG.46433.19"; exon_number "2";
chr12	StringTie	transcript	113471936	113480657	1000	+	.	gene_id "MSTRG.46433"; transcript_id "MSTRG.46433.2";
chr12	StringTie	exon	113471936	113472082	1000	+	.	gene_id "MSTRG.46433"; transcript_id "MSTRG.46433.2"; exon_number "1";
chr12	StringTie	exon	113472702	113472729	1000	+	.	gene_id "MSTRG.46433"; transcript_id "MSTRG.46433.2"; exon_number "2";
chr12	StringTie	exon	113479896	113480030	1000	+	.	gene_id "MSTRG.46433"; transcript_id "MSTRG.46433.2"; exon_number "3";
chr12	StringTie	exon	113480183	113480657	1000	+	.	gene_id "MSTRG.46433"; transcript_id "MSTRG.46433.2"; exon_number "4";
chr12	StringTie	transcript	113477022	113480664	1000	+	.	gene_id "MSTRG.46433"; transcript_id "MSTRG.46433.20";
chr12	StringTie	exon	113477022	113477560	1000	+	.	gene_id "MSTRG.46433"; transcript_id "MSTRG.46433.20"; exon_number "1";
chr12	StringTie	exon	113480183	113480664	1000	+	.	gene_id "MSTRG.46433"; transcript_id "MSTRG.46433.20"; exon_number "2";
chr12	StringTie	transcript	113477022	113480664	1000	+	.	gene_id "MSTRG.46433"; transcript_id "MSTRG.46433.21";
chr12	StringTie	exon	113477022	113478802	1000	+	.	gene_id "MSTRG.46433"; transcript_id "MSTRG.46433.21"; exon_number "1";
chr12	StringTie	exon	113480183	113480664	1000	+	.	gene_id "MSTRG.46433"; transcript_id "MSTRG.46433.21"; exon_number "2";
chr12	StringTie	transcript	113471946	113480769	1000	+	.	gene_id "MSTRG.46433"; transcript_id "MSTRG.46433.3";
chr12	StringTie	exon	113471946	113472082	1000	+	.	gene_id "MSTRG.46433"; transcript_id "MSTRG.46433.3"; exon_number "1";
chr12	StringTie	exon	113480180	113480769	1000	+	.	gene_id "MSTRG.46433"; transcript_id "MSTRG.46433.3"; exon_number "2";
chr12	StringTie	transcript	113471946	113480754	1000	+	.	gene_id "MSTRG.46433"; transcript_id "MSTRG.46433.4";
chr12	StringTie	exon	113471946	113472082	1000	+	.	gene_id "MSTRG.46433"; transcript_id "MSTRG.46433.4"; exon_number "1";
chr12	StringTie	exon	113472648	113472852	1000	+	.	gene_id "MSTRG.46433"; transcript_id "MSTRG.46433.4"; exon_number "2";
chr12	StringTie	exon	113479896	113480030	1000	+	.	gene_id "MSTRG.46433"; transcript_id "MSTRG.46433.4"; exon_number "3";
chr12	StringTie	exon	113480183	113480754	1000	+	.	gene_id "MSTRG.46433"; transcript_id "MSTRG.46433.4"; exon_number "4";
chr12	StringTie	transcript	113471946	113480961	1000	+	.	gene_id "MSTRG.46433"; transcript_id "MSTRG.46433.5";
chr12	StringTie	exon	113471946	113472082	1000	+	.	gene_id "MSTRG.46433"; transcript_id "MSTRG.46433.5"; exon_number "1";
chr12	StringTie	exon	113479896	113480030	1000	+	.	gene_id "MSTRG.46433"; transcript_id "MSTRG.46433.5"; exon_number "2";
chr12	StringTie	exon	113480183	113480961	1000	+	.	gene_id "MSTRG.46433"; transcript_id "MSTRG.46433.5"; exon_number "3";
chr12	StringTie	transcript	113471947	113480807	1000	+	.	gene_id "MSTRG.46433"; transcript_id "MSTRG.46433.6";
chr12	StringTie	exon	113471947	113472082	1000	+	.	gene_id "MSTRG.46433"; transcript_id "MSTRG.46433.6"; exon_number "1";
chr12	StringTie	exon	113472702	113476240	1000	+	.	gene_id "MSTRG.46433"; transcript_id "MSTRG.46433.6"; exon_number "2";
chr12	StringTie	exon	113480183	113480807	1000	+	.	gene_id "MSTRG.46433"; transcript_id "MSTRG.46433.6"; exon_number "3";
chr12	StringTie	transcript	113471956	113480961	1000	+	.	gene_id "MSTRG.46433"; transcript_id "MSTRG.46433.7";
chr12	StringTie	exon	113471956	113472082	1000	+	.	gene_id "MSTRG.46433"; transcript_id "MSTRG.46433.7"; exon_number "1";
chr12	StringTie	exon	113472648	113472708	1000	+	.	gene_id "MSTRG.46433"; transcript_id "MSTRG.46433.7"; exon_number "2";
chr12	StringTie	exon	113480183	113480961	1000	+	.	gene_id "MSTRG.46433"; transcript_id "MSTRG.46433.7"; exon_number "3";
chr12	StringTie	transcript	113471956	113482892	1000	+	.	gene_id "MSTRG.46433"; transcript_id "MSTRG.46433.8";
chr12	StringTie	exon	113471956	113472082	1000	+	.	gene_id "MSTRG.46433"; transcript_id "MSTRG.46433.8"; exon_number "1";
chr12	StringTie	exon	113472702	113476240	1000	+	.	gene_id "MSTRG.46433"; transcript_id "MSTRG.46433.8"; exon_number "2";
chr12	StringTie	exon	113479896	113480030	1000	+	.	gene_id "MSTRG.46433"; transcript_id "MSTRG.46433.8"; exon_number "3";
chr12	StringTie	exon	113480183	113482892	1000	+	.	gene_id "MSTRG.46433"; transcript_id "MSTRG.46433.8"; exon_number "4";
chr12	StringTie	transcript	113471963	113480961	1000	+	.	gene_id "MSTRG.46433"; transcript_id "MSTRG.46433.9";
chr12	StringTie	exon	113471963	113472082	1000	+	.	gene_id "MSTRG.46433"; transcript_id "MSTRG.46433.9"; exon_number "1";
chr12	StringTie	exon	113472702	113472708	1000	+	.	gene_id "MSTRG.46433"; transcript_id "MSTRG.46433.9"; exon_number "2";
chr12	StringTie	exon	113479896	113480030	1000	+	.	gene_id "MSTRG.46433"; transcript_id "MSTRG.46433.9"; exon_number "3";
chr12	StringTie	exon	113480183	113480961	1000	+	.	gene_id "MSTRG.46433"; transcript_id "MSTRG.46433.9"; exon_number "4";
chr12	StringTie	transcript	130396137	130517865	1000	-	.	gene_id "MSTRG.46434"; transcript_id "ENST00000261655"; gene_name "RIMBP2"; ref_gene_id "ENSG00000060709";
chr12	StringTie	exon	130396137	130399161	1000	-	.	gene_id "MSTRG.46434"; transcript_id "ENST00000261655"; exon_number "1"; gene_name "RIMBP2"; ref_gene_id "ENSG00000060709";
chr12	StringTie	exon	130399679	130399813	1000	-	.	gene_id "MSTRG.46434"; transcript_id "ENST00000261655"; exon_number "2"; gene_name "RIMBP2"; ref_gene_id "ENSG00000060709";
chr12	StringTie	exon	130406172	130406243	1000	-	.	gene_id "MSTRG.46434"; transcript_id "ENST00000261655"; exon_number "3"; gene_name "RIMBP2"; ref_gene_id "ENSG00000060709";
chr12	StringTie	exon	130407726	130407829	1000	-	.	gene_id "MSTRG.46434"; transcript_id "ENST00000261655"; exon_number "4"; gene_name "RIMBP2"; ref_gene_id "ENSG00000060709";
chr12	StringTie	exon	130412619	130412787	1000	-	.	gene_id "MSTRG.46434"; transcript_id "ENST00000261655"; exon_number "5"; gene_name "RIMBP2"; ref_gene_id "ENSG00000060709";
chr12	StringTie	exon	130414125	130414306	1000	-	.	gene_id "MSTRG.46434"; transcript_id "ENST00000261655"; exon_number "6"; gene_name "RIMBP2"; ref_gene_id "ENSG00000060709";
chr12	StringTie	exon	130422453	130422561	1000	-	.	gene_id "MSTRG.46434"; transcript_id "ENST00000261655"; exon_number "7"; gene_name "RIMBP2"; ref_gene_id "ENSG00000060709";
chr12	StringTie	exon	130428179	130428337	1000	-	.	gene_id "MSTRG.46434"; transcript_id "ENST00000261655"; exon_number "8"; gene_name "RIMBP2"; ref_gene_id "ENSG00000060709";
chr12	StringTie	exon	130434734	130434880	1000	-	.	gene_id "MSTRG.46434"; transcript_id "ENST00000261655"; exon_number "9"; gene_name "RIMBP2"; ref_gene_id "ENSG00000060709";
chr12	StringTie	exon	130436842	130437291	1000	-	.	gene_id "MSTRG.46434"; transcript_id "ENST00000261655"; exon_number "10"; gene_name "RIMBP2"; ref_gene_id "ENSG00000060709";
chr12	StringTie	exon	130438365	130438516	1000	-	.	gene_id "MSTRG.46434"; transcript_id "ENST00000261655"; exon_number "11"; gene_name "RIMBP2"; ref_gene_id "ENSG00000060709";
chr12	StringTie	exon	130441848	130442660	1000	-	.	gene_id "MSTRG.46434"; transcript_id "ENST00000261655"; exon_number "12"; gene_name "RIMBP2"; ref_gene_id "ENSG00000060709";
chr12	StringTie	exon	130445160	130445269	1000	-	.	gene_id "MSTRG.46434"; transcript_id "ENST00000261655"; exon_number "13"; gene_name "RIMBP2"; ref_gene_id "ENSG00000060709";
chr12	StringTie	exon	130450200	130450276	1000	-	.	gene_id "MSTRG.46434"; transcript_id "ENST00000261655"; exon_number "14"; gene_name "RIMBP2"; ref_gene_id "ENSG00000060709";
chr12	StringTie	exon	130451195	130451340	1000	-	.	gene_id "MSTRG.46434"; transcript_id "ENST00000261655"; exon_number "15"; gene_name "RIMBP2"; ref_gene_id "ENSG00000060709";
chr12	StringTie	exon	130456496	130456700	1000	-	.	gene_id "MSTRG.46434"; transcript_id "ENST00000261655"; exon_number "16"; gene_name "RIMBP2"; ref_gene_id "ENSG00000060709";
chr12	StringTie	exon	130478912	130479016	1000	-	.	gene_id "MSTRG.46434"; transcript_id "ENST00000261655"; exon_number "17"; gene_name "RIMBP2"; ref_gene_id "ENSG00000060709";
chr12	StringTie	exon	130506648	130506770	1000	-	.	gene_id "MSTRG.46434"; transcript_id "ENST00000261655"; exon_number "18"; gene_name "RIMBP2"; ref_gene_id "ENSG00000060709";
chr12	StringTie	exon	130517828	130517865	1000	-	.	gene_id "MSTRG.46434"; transcript_id "ENST00000261655"; exon_number "19"; gene_name "RIMBP2"; ref_gene_id "ENSG00000060709";
chr12	StringTie	transcript	130431647	130517917	1000	-	.	gene_id "MSTRG.46434"; transcript_id "ENST00000535703"; gene_name "RIMBP2"; ref_gene_id "ENSG00000060709";
chr12	StringTie	exon	130431647	130432273	1000	-	.	gene_id "MSTRG.46434"; transcript_id "ENST00000535703"; exon_number "1"; gene_name "RIMBP2"; ref_gene_id "ENSG00000060709";
chr12	StringTie	exon	130434734	130434880	1000	-	.	gene_id "MSTRG.46434"; transcript_id "ENST00000535703"; exon_number "2"; gene_name "RIMBP2"; ref_gene_id "ENSG00000060709";
chr12	StringTie	exon	130436842	130437291	1000	-	.	gene_id "MSTRG.46434"; transcript_id "ENST00000535703"; exon_number "3"; gene_name "RIMBP2"; ref_gene_id "ENSG00000060709";
chr12	StringTie	exon	130438365	130438516	1000	-	.	gene_id "MSTRG.46434"; transcript_id "ENST00000535703"; exon_number "4"; gene_name "RIMBP2"; ref_gene_id "ENSG00000060709";
chr12	StringTie	exon	130441848	130442660	1000	-	.	gene_id "MSTRG.46434"; transcript_id "ENST00000535703"; exon_number "5"; gene_name "RIMBP2"; ref_gene_id "ENSG00000060709";
chr12	StringTie	exon	130445160	130445269	1000	-	.	gene_id "MSTRG.46434"; transcript_id "ENST00000535703"; exon_number "6"; gene_name "RIMBP2"; ref_gene_id "ENSG00000060709";
chr12	StringTie	exon	130450200	130450276	1000	-	.	gene_id "MSTRG.46434"; transcript_id "ENST00000535703"; exon_number "7"; gene_name "RIMBP2"; ref_gene_id "ENSG00000060709";
chr12	StringTie	exon	130451195	130451340	1000	-	.	gene_id "MSTRG.46434"; transcript_id "ENST00000535703"; exon_number "8"; gene_name "RIMBP2"; ref_gene_id "ENSG00000060709";
chr12	StringTie	exon	130456496	130456700	1000	-	.	gene_id "MSTRG.46434"; transcript_id "ENST00000535703"; exon_number "9"; gene_name "RIMBP2"; ref_gene_id "ENSG00000060709";
chr12	StringTie	exon	130470693	130470743	1000	-	.	gene_id "MSTRG.46434"; transcript_id "ENST00000535703"; exon_number "10"; gene_name "RIMBP2"; ref_gene_id "ENSG00000060709";
chr12	StringTie	exon	130471750	130472338	1000	-	.	gene_id "MSTRG.46434"; transcript_id "ENST00000535703"; exon_number "11"; gene_name "RIMBP2"; ref_gene_id "ENSG00000060709";
chr12	StringTie	exon	130478912	130479016	1000	-	.	gene_id "MSTRG.46434"; transcript_id "ENST00000535703"; exon_number "12"; gene_name "RIMBP2"; ref_gene_id "ENSG00000060709";
chr12	StringTie	exon	130506648	130506770	1000	-	.	gene_id "MSTRG.46434"; transcript_id "ENST00000535703"; exon_number "13"; gene_name "RIMBP2"; ref_gene_id "ENSG00000060709";
chr12	StringTie	exon	130517828	130517917	1000	-	.	gene_id "MSTRG.46434"; transcript_id "ENST00000535703"; exon_number "14"; gene_name "RIMBP2"; ref_gene_id "ENSG00000060709";
chr12	StringTie	transcript	130399751	130414710	1000	-	.	gene_id "MSTRG.46434"; transcript_id "ENST00000536632"; gene_name "RIMBP2"; ref_gene_id "ENSG00000060709";
chr12	StringTie	exon	130399751	130399813	1000	-	.	gene_id "MSTRG.46434"; transcript_id "ENST00000536632"; exon_number "1"; gene_name "RIMBP2"; ref_gene_id "ENSG00000060709";
chr12	StringTie	exon	130406172	130406243	1000	-	.	gene_id "MSTRG.46434"; transcript_id "ENST00000536632"; exon_number "2"; gene_name "RIMBP2"; ref_gene_id "ENSG00000060709";
chr12	StringTie	exon	130407726	130407829	1000	-	.	gene_id "MSTRG.46434"; transcript_id "ENST00000536632"; exon_number "3"; gene_name "RIMBP2"; ref_gene_id "ENSG00000060709";
chr12	StringTie	exon	130412619	130412787	1000	-	.	gene_id "MSTRG.46434"; transcript_id "ENST00000536632"; exon_number "4"; gene_name "RIMBP2"; ref_gene_id "ENSG00000060709";
chr12	StringTie	exon	130414125	130414710	1000	-	.	gene_id "MSTRG.46434"; transcript_id "ENST00000536632"; exon_number "5"; gene_name "RIMBP2"; ref_gene_id "ENSG00000060709";
chr12	StringTie	transcript	130419535	130421019	1000	-	.	gene_id "MSTRG.46434"; transcript_id "ENST00000539532"; gene_name "RP11-117L5.4"; ref_gene_id "ENSG00000256064";
chr12	StringTie	exon	130419535	130419815	1000	-	.	gene_id "MSTRG.46434"; transcript_id "ENST00000539532"; exon_number "1"; gene_name "RP11-117L5.4"; ref_gene_id "ENSG00000256064";
chr12	StringTie	exon	130420886	130421019	1000	-	.	gene_id "MSTRG.46434"; transcript_id "ENST00000539532"; exon_number "2"; gene_name "RP11-117L5.4"; ref_gene_id "ENSG00000256064";
chr12	StringTie	transcript	130397310	130407830	1000	-	.	gene_id "MSTRG.46434"; transcript_id "ENST00000540658"; gene_name "RIMBP2"; ref_gene_id "ENSG00000060709";
chr12	StringTie	exon	130397310	130397549	1000	-	.	gene_id "MSTRG.46434"; transcript_id "ENST00000540658"; exon_number "1"; gene_name "RIMBP2"; ref_gene_id "ENSG00000060709";
chr12	StringTie	exon	130399679	130399813	1000	-	.	gene_id "MSTRG.46434"; transcript_id "ENST00000540658"; exon_number "2"; gene_name "RIMBP2"; ref_gene_id "ENSG00000060709";
chr12	StringTie	exon	130406172	130406243	1000	-	.	gene_id "MSTRG.46434"; transcript_id "ENST00000540658"; exon_number "3"; gene_name "RIMBP2"; ref_gene_id "ENSG00000060709";
chr12	StringTie	exon	130407726	130407830	1000	-	.	gene_id "MSTRG.46434"; transcript_id "ENST00000540658"; exon_number "4"; gene_name "RIMBP2"; ref_gene_id "ENSG00000060709";
chr12	StringTie	transcript	130628318	130633861	1000	-	.	gene_id "MSTRG.46434"; transcript_id "ENST00000541840"; gene_name "RP11-662M24.2"; ref_gene_id "ENSG00000256725";
chr12	StringTie	exon	130628318	130628456	1000	-	.	gene_id "MSTRG.46434"; transcript_id "ENST00000541840"; exon_number "1"; gene_name "RP11-662M24.2"; ref_gene_id "ENSG00000256725";
chr12	StringTie	exon	130633805	130633861	1000	-	.	gene_id "MSTRG.46434"; transcript_id "ENST00000541840"; exon_number "2"; gene_name "RP11-662M24.2"; ref_gene_id "ENSG00000256725";
chr12	StringTie	transcript	130628316	130716281	1000	-	.	gene_id "MSTRG.46434"; transcript_id "ENST00000544034"; gene_name "RP11-662M24.2"; ref_gene_id "ENSG00000256725";
chr12	StringTie	exon	130628316	130628456	1000	-	.	gene_id "MSTRG.46434"; transcript_id "ENST00000544034"; exon_number "1"; gene_name "RP11-662M24.2"; ref_gene_id "ENSG00000256725";
chr12	StringTie	exon	130716222	130716281	1000	-	.	gene_id "MSTRG.46434"; transcript_id "ENST00000544034"; exon_number "2"; gene_name "RP11-662M24.2"; ref_gene_id "ENSG00000256725";
chr12	StringTie	transcript	130470202	130506770	1000	-	.	gene_id "MSTRG.46434"; transcript_id "ENST00000544568"; gene_name "RIMBP2"; ref_gene_id "ENSG00000060709";
chr12	StringTie	exon	130470202	130470743	1000	-	.	gene_id "MSTRG.46434"; transcript_id "ENST00000544568"; exon_number "1"; gene_name "RIMBP2"; ref_gene_id "ENSG00000060709";
chr12	StringTie	exon	130478912	130479016	1000	-	.	gene_id "MSTRG.46434"; transcript_id "ENST00000544568"; exon_number "2"; gene_name "RIMBP2"; ref_gene_id "ENSG00000060709";
chr12	StringTie	exon	130506648	130506770	1000	-	.	gene_id "MSTRG.46434"; transcript_id "ENST00000544568"; exon_number "3"; gene_name "RIMBP2"; ref_gene_id "ENSG00000060709";
chr12	StringTie	transcript	130465008	130466315	1000	-	.	gene_id "MSTRG.46434"; transcript_id "ENST00000623766"; gene_name "RP11-117L5.3"; ref_gene_id "ENSG00000279146";
chr12	StringTie	exon	130465008	130466315	1000	-	.	gene_id "MSTRG.46434"; transcript_id "ENST00000623766"; exon_number "1"; gene_name "RP11-117L5.3"; ref_gene_id "ENSG00000279146";
chr12	StringTie	transcript	130390137	130517980	1000	-	.	gene_id "MSTRG.46434"; transcript_id "MSTRG.46434.1";
chr12	StringTie	exon	130390137	130397549	1000	-	.	gene_id "MSTRG.46434"; transcript_id "MSTRG.46434.1"; exon_number "1";
chr12	StringTie	exon	130399679	130399813	1000	-	.	gene_id "MSTRG.46434"; transcript_id "MSTRG.46434.1"; exon_number "2";
chr12	StringTie	exon	130406172	130406243	1000	-	.	gene_id "MSTRG.46434"; transcript_id "MSTRG.46434.1"; exon_number "3";
chr12	StringTie	exon	130407726	130407829	1000	-	.	gene_id "MSTRG.46434"; transcript_id "MSTRG.46434.1"; exon_number "4";
chr12	StringTie	exon	130412619	130412787	1000	-	.	gene_id "MSTRG.46434"; transcript_id "MSTRG.46434.1"; exon_number "5";
chr12	StringTie	exon	130414125	130414306	1000	-	.	gene_id "MSTRG.46434"; transcript_id "MSTRG.46434.1"; exon_number "6";
chr12	StringTie	exon	130422453	130422561	1000	-	.	gene_id "MSTRG.46434"; transcript_id "MSTRG.46434.1"; exon_number "7";
chr12	StringTie	exon	130424142	130424858	1000	-	.	gene_id "MSTRG.46434"; transcript_id "MSTRG.46434.1"; exon_number "8";
chr12	StringTie	exon	130428179	130428337	1000	-	.	gene_id "MSTRG.46434"; transcript_id "MSTRG.46434.1"; exon_number "9";
chr12	StringTie	exon	130434734	130434880	1000	-	.	gene_id "MSTRG.46434"; transcript_id "MSTRG.46434.1"; exon_number "10";
chr12	StringTie	exon	130436842	130437291	1000	-	.	gene_id "MSTRG.46434"; transcript_id "MSTRG.46434.1"; exon_number "11";
chr12	StringTie	exon	130438365	130438516	1000	-	.	gene_id "MSTRG.46434"; transcript_id "MSTRG.46434.1"; exon_number "12";
chr12	StringTie	exon	130441848	130442660	1000	-	.	gene_id "MSTRG.46434"; transcript_id "MSTRG.46434.1"; exon_number "13";
chr12	StringTie	exon	130445160	130445269	1000	-	.	gene_id "MSTRG.46434"; transcript_id "MSTRG.46434.1"; exon_number "14";
chr12	StringTie	exon	130450200	130450276	1000	-	.	gene_id "MSTRG.46434"; transcript_id "MSTRG.46434.1"; exon_number "15";
chr12	StringTie	exon	130451195	130451340	1000	-	.	gene_id "MSTRG.46434"; transcript_id "MSTRG.46434.1"; exon_number "16";
chr12	StringTie	exon	130456496	130456700	1000	-	.	gene_id "MSTRG.46434"; transcript_id "MSTRG.46434.1"; exon_number "17";
chr12	StringTie	exon	130470693	130470743	1000	-	.	gene_id "MSTRG.46434"; transcript_id "MSTRG.46434.1"; exon_number "18";
chr12	StringTie	exon	130478912	130479016	1000	-	.	gene_id "MSTRG.46434"; transcript_id "MSTRG.46434.1"; exon_number "19";
chr12	StringTie	exon	130506648	130506770	1000	-	.	gene_id "MSTRG.46434"; transcript_id "MSTRG.46434.1"; exon_number "20";
chr12	StringTie	exon	130517828	130517980	1000	-	.	gene_id "MSTRG.46434"; transcript_id "MSTRG.46434.1"; exon_number "21";
chr12	StringTie	transcript	130396043	130479606	1000	-	.	gene_id "MSTRG.46434"; transcript_id "MSTRG.46434.10";
chr12	StringTie	exon	130396043	130399161	1000	-	.	gene_id "MSTRG.46434"; transcript_id "MSTRG.46434.10"; exon_number "1";
chr12	StringTie	exon	130399679	130399813	1000	-	.	gene_id "MSTRG.46434"; transcript_id "MSTRG.46434.10"; exon_number "2";
chr12	StringTie	exon	130406172	130406243	1000	-	.	gene_id "MSTRG.46434"; transcript_id "MSTRG.46434.10"; exon_number "3";
chr12	StringTie	exon	130407726	130407829	1000	-	.	gene_id "MSTRG.46434"; transcript_id "MSTRG.46434.10"; exon_number "4";
chr12	StringTie	exon	130412619	130412787	1000	-	.	gene_id "MSTRG.46434"; transcript_id "MSTRG.46434.10"; exon_number "5";
chr12	StringTie	exon	130414125	130414306	1000	-	.	gene_id "MSTRG.46434"; transcript_id "MSTRG.46434.10"; exon_number "6";
chr12	StringTie	exon	130422453	130422561	1000	-	.	gene_id "MSTRG.46434"; transcript_id "MSTRG.46434.10"; exon_number "7";
chr12	StringTie	exon	130424142	130424858	1000	-	.	gene_id "MSTRG.46434"; transcript_id "MSTRG.46434.10"; exon_number "8";
chr12	StringTie	exon	130428179	130428337	1000	-	.	gene_id "MSTRG.46434"; transcript_id "MSTRG.46434.10"; exon_number "9";
chr12	StringTie	exon	130434734	130434876	1000	-	.	gene_id "MSTRG.46434"; transcript_id "MSTRG.46434.10"; exon_number "10";
chr12	StringTie	exon	130436842	130437291	1000	-	.	gene_id "MSTRG.46434"; transcript_id "MSTRG.46434.10"; exon_number "11";
chr12	StringTie	exon	130438365	130438516	1000	-	.	gene_id "MSTRG.46434"; transcript_id "MSTRG.46434.10"; exon_number "12";
chr12	StringTie	exon	130441848	130442660	1000	-	.	gene_id "MSTRG.46434"; transcript_id "MSTRG.46434.10"; exon_number "13";
chr12	StringTie	exon	130445160	130445269	1000	-	.	gene_id "MSTRG.46434"; transcript_id "MSTRG.46434.10"; exon_number "14";
chr12	StringTie	exon	130450200	130450276	1000	-	.	gene_id "MSTRG.46434"; transcript_id "MSTRG.46434.10"; exon_number "15";
chr12	StringTie	exon	130451195	130451340	1000	-	.	gene_id "MSTRG.46434"; transcript_id "MSTRG.46434.10"; exon_number "16";
chr12	StringTie	exon	130456496	130456700	1000	-	.	gene_id "MSTRG.46434"; transcript_id "MSTRG.46434.10"; exon_number "17";
chr12	StringTie	exon	130470693	130470743	1000	-	.	gene_id "MSTRG.46434"; transcript_id "MSTRG.46434.10"; exon_number "18";
chr12	StringTie	exon	130478912	130479606	1000	-	.	gene_id "MSTRG.46434"; transcript_id "MSTRG.46434.10"; exon_number "19";
chr12	StringTie	transcript	130431639	130472073	1000	-	.	gene_id "MSTRG.46434"; transcript_id "MSTRG.46434.100";
chr12	StringTie	exon	130431639	130432321	1000	-	.	gene_id "MSTRG.46434"; transcript_id "MSTRG.46434.100"; exon_number "1";
chr12	StringTie	exon	130434734	130434876	1000	-	.	gene_id "MSTRG.46434"; transcript_id "MSTRG.46434.100"; exon_number "2";
chr12	StringTie	exon	130436842	130437291	1000	-	.	gene_id "MSTRG.46434"; transcript_id "MSTRG.46434.100"; exon_number "3";
chr12	StringTie	exon	130438365	130438516	1000	-	.	gene_id "MSTRG.46434"; transcript_id "MSTRG.46434.100"; exon_number "4";
chr12	StringTie	exon	130441848	130442660	1000	-	.	gene_id "MSTRG.46434"; transcript_id "MSTRG.46434.100"; exon_number "5";
chr12	StringTie	exon	130445160	130445269	1000	-	.	gene_id "MSTRG.46434"; transcript_id "MSTRG.46434.100"; exon_number "6";
chr12	StringTie	exon	130450200	130450276	1000	-	.	gene_id "MSTRG.46434"; transcript_id "MSTRG.46434.100"; exon_number "7";
chr12	StringTie	exon	130451195	130451340	1000	-	.	gene_id "MSTRG.46434"; transcript_id "MSTRG.46434.100"; exon_number "8";
chr12	StringTie	exon	130456496	130456700	1000	-	.	gene_id "MSTRG.46434"; transcript_id "MSTRG.46434.100"; exon_number "9";
chr12	StringTie	exon	130470693	130470743	1000	-	.	gene_id "MSTRG.46434"; transcript_id "MSTRG.46434.100"; exon_number "10";
chr12	StringTie	exon	130471750	130472073	1000	-	.	gene_id "MSTRG.46434"; transcript_id "MSTRG.46434.100"; exon_number "11";
chr12	StringTie	transcript	130444566	130470727	1000	-	.	gene_id "MSTRG.46434"; transcript_id "MSTRG.46434.102";
chr12	StringTie	exon	130444566	130444588	1000	-	.	gene_id "MSTRG.46434"; transcript_id "MSTRG.46434.102"; exon_number "1";
chr12	StringTie	exon	130445160	130445269	1000	-	.	gene_id "MSTRG.46434"; transcript_id "MSTRG.46434.102"; exon_number "2";
chr12	StringTie	exon	130450200	130450276	1000	-	.	gene_id "MSTRG.46434"; transcript_id "MSTRG.46434.102"; exon_number "3";
chr12	StringTie	exon	130451195	130451340	1000	-	.	gene_id "MSTRG.46434"; transcript_id "MSTRG.46434.102"; exon_number "4";
chr12	StringTie	exon	130456496	130456700	1000	-	.	gene_id "MSTRG.46434"; transcript_id "MSTRG.46434.102"; exon_number "5";
chr12	StringTie	exon	130470693	130470727	1000	-	.	gene_id "MSTRG.46434"; transcript_id "MSTRG.46434.102"; exon_number "6";
chr12	StringTie	transcript	130455273	130479012	1000	-	.	gene_id "MSTRG.46434"; transcript_id "MSTRG.46434.103";
chr12	StringTie	exon	130455273	130455290	1000	-	.	gene_id "MSTRG.46434"; transcript_id "MSTRG.46434.103"; exon_number "1";
chr12	StringTie	exon	130456496	130456700	1000	-	.	gene_id "MSTRG.46434"; transcript_id "MSTRG.46434.103"; exon_number "2";
chr12	StringTie	exon	130470693	130470743	1000	-	.	gene_id "MSTRG.46434"; transcript_id "MSTRG.46434.103"; exon_number "3";
chr12	StringTie	exon	130478912	130479012	1000	-	.	gene_id "MSTRG.46434"; transcript_id "MSTRG.46434.103"; exon_number "4";
chr12	StringTie	transcript	130455441	130479071	1000	-	.	gene_id "MSTRG.46434"; transcript_id "MSTRG.46434.104";
chr12	StringTie	exon	130455441	130455459	1000	-	.	gene_id "MSTRG.46434"; transcript_id "MSTRG.46434.104"; exon_number "1";
chr12	StringTie	exon	130456496	130456700	1000	-	.	gene_id "MSTRG.46434"; transcript_id "MSTRG.46434.104"; exon_number "2";
chr12	StringTie	exon	130470693	130470743	1000	-	.	gene_id "MSTRG.46434"; transcript_id "MSTRG.46434.104"; exon_number "3";
chr12	StringTie	exon	130478912	130479071	1000	-	.	gene_id "MSTRG.46434"; transcript_id "MSTRG.46434.104"; exon_number "4";
chr12	StringTie	transcript	130464779	130479072	1000	-	.	gene_id "MSTRG.46434"; transcript_id "MSTRG.46434.105";
chr12	StringTie	exon	130464779	130465323	1000	-	.	gene_id "MSTRG.46434"; transcript_id "MSTRG.46434.105"; exon_number "1";
chr12	StringTie	exon	130470693	130470743	1000	-	.	gene_id "MSTRG.46434"; transcript_id "MSTRG.46434.105"; exon_number "2";
chr12	StringTie	exon	130478912	130479072	1000	-	.	gene_id "MSTRG.46434"; transcript_id "MSTRG.46434.105"; exon_number "3";
chr12	StringTie	transcript	130494670	130517990	1000	-	.	gene_id "MSTRG.46434"; transcript_id "MSTRG.46434.108";
chr12	StringTie	exon	130494670	130504434	1000	-	.	gene_id "MSTRG.46434"; transcript_id "MSTRG.46434.108"; exon_number "1";
chr12	StringTie	exon	130506648	130506770	1000	-	.	gene_id "MSTRG.46434"; transcript_id "MSTRG.46434.108"; exon_number "2";
chr12	StringTie	exon	130517828	130517990	1000	-	.	gene_id "MSTRG.46434"; transcript_id "MSTRG.46434.108"; exon_number "3";
chr12	StringTie	transcript	130499070	130517918	1000	-	.	gene_id "MSTRG.46434"; transcript_id "MSTRG.46434.109";
chr12	StringTie	exon	130499070	130499249	1000	-	.	gene_id "MSTRG.46434"; transcript_id "MSTRG.46434.109"; exon_number "1";
chr12	StringTie	exon	130506648	130506770	1000	-	.	gene_id "MSTRG.46434"; transcript_id "MSTRG.46434.109"; exon_number "2";
chr12	StringTie	exon	130517828	130517918	1000	-	.	gene_id "MSTRG.46434"; transcript_id "MSTRG.46434.109"; exon_number "3";
chr12	StringTie	transcript	130396048	130480159	1000	-	.	gene_id "MSTRG.46434"; transcript_id "MSTRG.46434.11";
chr12	StringTie	exon	130396048	130397549	1000	-	.	gene_id "MSTRG.46434"; transcript_id "MSTRG.46434.11"; exon_number "1";
chr12	StringTie	exon	130399679	130399813	1000	-	.	gene_id "MSTRG.46434"; transcript_id "MSTRG.46434.11"; exon_number "2";
chr12	StringTie	exon	130406172	130406243	1000	-	.	gene_id "MSTRG.46434"; transcript_id "MSTRG.46434.11"; exon_number "3";
chr12	StringTie	exon	130407726	130407829	1000	-	.	gene_id "MSTRG.46434"; transcript_id "MSTRG.46434.11"; exon_number "4";
chr12	StringTie	exon	130412619	130412787	1000	-	.	gene_id "MSTRG.46434"; transcript_id "MSTRG.46434.11"; exon_number "5";
chr12	StringTie	exon	130414125	130414306	1000	-	.	gene_id "MSTRG.46434"; transcript_id "MSTRG.46434.11"; exon_number "6";
chr12	StringTie	exon	130422453	130422561	1000	-	.	gene_id "MSTRG.46434"; transcript_id "MSTRG.46434.11"; exon_number "7";
chr12	StringTie	exon	130428179	130428337	1000	-	.	gene_id "MSTRG.46434"; transcript_id "MSTRG.46434.11"; exon_number "8";
chr12	StringTie	exon	130434734	130434880	1000	-	.	gene_id "MSTRG.46434"; transcript_id "MSTRG.46434.11"; exon_number "9";
chr12	StringTie	exon	130436842	130437291	1000	-	.	gene_id "MSTRG.46434"; transcript_id "MSTRG.46434.11"; exon_number "10";
chr12	StringTie	exon	130438365	130438516	1000	-	.	gene_id "MSTRG.46434"; transcript_id "MSTRG.46434.11"; exon_number "11";
chr12	StringTie	exon	130441848	130442660	1000	-	.	gene_id "MSTRG.46434"; transcript_id "MSTRG.46434.11"; exon_number "12";
chr12	StringTie	exon	130445160	130445269	1000	-	.	gene_id "MSTRG.46434"; transcript_id "MSTRG.46434.11"; exon_number "13";
chr12	StringTie	exon	130450200	130450276	1000	-	.	gene_id "MSTRG.46434"; transcript_id "MSTRG.46434.11"; exon_number "14";
chr12	StringTie	exon	130451195	130451340	1000	-	.	gene_id "MSTRG.46434"; transcript_id "MSTRG.46434.11"; exon_number "15";
chr12	StringTie	exon	130456496	130456700	1000	-	.	gene_id "MSTRG.46434"; transcript_id "MSTRG.46434.11"; exon_number "16";
chr12	StringTie	exon	130470693	130470743	1000	-	.	gene_id "MSTRG.46434"; transcript_id "MSTRG.46434.11"; exon_number "17";
chr12	StringTie	exon	130478912	130479016	1000	-	.	gene_id "MSTRG.46434"; transcript_id "MSTRG.46434.11"; exon_number "18";
chr12	StringTie	exon	130479725	130480159	1000	-	.	gene_id "MSTRG.46434"; transcript_id "MSTRG.46434.11"; exon_number "19";
chr12	StringTie	transcript	130504217	130517919	1000	-	.	gene_id "MSTRG.46434"; transcript_id "MSTRG.46434.110";
chr12	StringTie	exon	130504217	130504434	1000	-	.	gene_id "MSTRG.46434"; transcript_id "MSTRG.46434.110"; exon_number "1";
chr12	StringTie	exon	130506648	130506770	1000	-	.	gene_id "MSTRG.46434"; transcript_id "MSTRG.46434.110"; exon_number "2";
chr12	StringTie	exon	130517825	130517919	1000	-	.	gene_id "MSTRG.46434"; transcript_id "MSTRG.46434.110"; exon_number "3";
chr12	StringTie	transcript	130504638	130517906	1000	-	.	gene_id "MSTRG.46434"; transcript_id "MSTRG.46434.111";
chr12	StringTie	exon	130504638	130504657	1000	-	.	gene_id "MSTRG.46434"; transcript_id "MSTRG.46434.111"; exon_number "1";
chr12	StringTie	exon	130506648	130506770	1000	-	.	gene_id "MSTRG.46434"; transcript_id "MSTRG.46434.111"; exon_number "2";
chr12	StringTie	exon	130517828	130517906	1000	-	.	gene_id "MSTRG.46434"; transcript_id "MSTRG.46434.111"; exon_number "3";
chr12	StringTie	transcript	130505842	130520675	1000	-	.	gene_id "MSTRG.46434"; transcript_id "MSTRG.46434.112";
chr12	StringTie	exon	130505842	130506409	1000	-	.	gene_id "MSTRG.46434"; transcript_id "MSTRG.46434.112"; exon_number "1";
chr12	StringTie	exon	130506648	130506770	1000	-	.	gene_id "MSTRG.46434"; transcript_id "MSTRG.46434.112"; exon_number "2";
chr12	StringTie	exon	130517828	130517917	1000	-	.	gene_id "MSTRG.46434"; transcript_id "MSTRG.46434.112"; exon_number "3";
chr12	StringTie	exon	130520547	130520675	1000	-	.	gene_id "MSTRG.46434"; transcript_id "MSTRG.46434.112"; exon_number "4";
chr12	StringTie	transcript	130587704	130633981	1000	-	.	gene_id "MSTRG.46434"; transcript_id "MSTRG.46434.113";
chr12	StringTie	exon	130587704	130614204	1000	-	.	gene_id "MSTRG.46434"; transcript_id "MSTRG.46434.113"; exon_number "1";
chr12	StringTie	exon	130628322	130628456	1000	-	.	gene_id "MSTRG.46434"; transcript_id "MSTRG.46434.113"; exon_number "2";
chr12	StringTie	exon	130633805	130633981	1000	-	.	gene_id "MSTRG.46434"; transcript_id "MSTRG.46434.113"; exon_number "3";
chr12	StringTie	transcript	130618568	130634151	1000	-	.	gene_id "MSTRG.46434"; transcript_id "MSTRG.46434.114";
chr12	StringTie	exon	130618568	130618705	1000	-	.	gene_id "MSTRG.46434"; transcript_id "MSTRG.46434.114"; exon_number "1";
chr12	StringTie	exon	130628322	130628456	1000	-	.	gene_id "MSTRG.46434"; transcript_id "MSTRG.46434.114"; exon_number "2";
chr12	StringTie	exon	130633805	130634151	1000	-	.	gene_id "MSTRG.46434"; transcript_id "MSTRG.46434.114"; exon_number "3";
chr12	StringTie	transcript	130626026	130632779	1000	-	.	gene_id "MSTRG.46434"; transcript_id "MSTRG.46434.115";
chr12	StringTie	exon	130626026	130626129	1000	-	.	gene_id "MSTRG.46434"; transcript_id "MSTRG.46434.115"; exon_number "1";
chr12	StringTie	exon	130628322	130628456	1000	-	.	gene_id "MSTRG.46434"; transcript_id "MSTRG.46434.115"; exon_number "2";
chr12	StringTie	exon	130632508	130632779	1000	-	.	gene_id "MSTRG.46434"; transcript_id "MSTRG.46434.115"; exon_number "3";
chr12	StringTie	transcript	130626089	130634151	1000	-	.	gene_id "MSTRG.46434"; transcript_id "MSTRG.46434.116";
chr12	StringTie	exon	130626089	130626129	1000	-	.	gene_id "MSTRG.46434"; transcript_id "MSTRG.46434.116"; exon_number "1";
chr12	StringTie	exon	130628322	130628456	1000	-	.	gene_id "MSTRG.46434"; transcript_id "MSTRG.46434.116"; exon_number "2";
chr12	StringTie	exon	130633805	130634151	1000	-	.	gene_id "MSTRG.46434"; transcript_id "MSTRG.46434.116"; exon_number "3";
chr12	StringTie	transcript	130627219	130716281	1000	-	.	gene_id "MSTRG.46434"; transcript_id "MSTRG.46434.117";
chr12	StringTie	exon	130627219	130627333	1000	-	.	gene_id "MSTRG.46434"; transcript_id "MSTRG.46434.117"; exon_number "1";
chr12	StringTie	exon	130628322	130628456	1000	-	.	gene_id "MSTRG.46434"; transcript_id "MSTRG.46434.117"; exon_number "2";
chr12	StringTie	exon	130716222	130716281	1000	-	.	gene_id "MSTRG.46434"; transcript_id "MSTRG.46434.117"; exon_number "3";
chr12	StringTie	transcript	130627244	130633921	1000	-	.	gene_id "MSTRG.46434"; transcript_id "MSTRG.46434.118";
chr12	StringTie	exon	130627244	130627333	1000	-	.	gene_id "MSTRG.46434"; transcript_id "MSTRG.46434.118"; exon_number "1";
chr12	StringTie	exon	130628322	130628456	1000	-	.	gene_id "MSTRG.46434"; transcript_id "MSTRG.46434.118"; exon_number "2";
chr12	StringTie	exon	130633805	130633921	1000	-	.	gene_id "MSTRG.46434"; transcript_id "MSTRG.46434.118"; exon_number "3";
chr12	StringTie	transcript	130396073	130716786	1000	-	.	gene_id "MSTRG.46434"; transcript_id "MSTRG.46434.12";
chr12	StringTie	exon	130396073	130399161	1000	-	.	gene_id "MSTRG.46434"; transcript_id "MSTRG.46434.12"; exon_number "1";
chr12	StringTie	exon	130399679	130399813	1000	-	.	gene_id "MSTRG.46434"; transcript_id "MSTRG.46434.12"; exon_number "2";
chr12	StringTie	exon	130406172	130406243	1000	-	.	gene_id "MSTRG.46434"; transcript_id "MSTRG.46434.12"; exon_number "3";
chr12	StringTie	exon	130407726	130407829	1000	-	.	gene_id "MSTRG.46434"; transcript_id "MSTRG.46434.12"; exon_number "4";
chr12	StringTie	exon	130412619	130412787	1000	-	.	gene_id "MSTRG.46434"; transcript_id "MSTRG.46434.12"; exon_number "5";
chr12	StringTie	exon	130414125	130414306	1000	-	.	gene_id "MSTRG.46434"; transcript_id "MSTRG.46434.12"; exon_number "6";
chr12	StringTie	exon	130422453	130422561	1000	-	.	gene_id "MSTRG.46434"; transcript_id "MSTRG.46434.12"; exon_number "7";
chr12	StringTie	exon	130424142	130424858	1000	-	.	gene_id "MSTRG.46434"; transcript_id "MSTRG.46434.12"; exon_number "8";
chr12	StringTie	exon	130428179	130432321	1000	-	.	gene_id "MSTRG.46434"; transcript_id "MSTRG.46434.12"; exon_number "9";
chr12	StringTie	exon	130434734	130434880	1000	-	.	gene_id "MSTRG.46434"; transcript_id "MSTRG.46434.12"; exon_number "10";
chr12	StringTie	exon	130436842	130437291	1000	-	.	gene_id "MSTRG.46434"; transcript_id "MSTRG.46434.12"; exon_number "11";
chr12	StringTie	exon	130438365	130438516	1000	-	.	gene_id "MSTRG.46434"; transcript_id "MSTRG.46434.12"; exon_number "12";
chr12	StringTie	exon	130441848	130442660	1000	-	.	gene_id "MSTRG.46434"; transcript_id "MSTRG.46434.12"; exon_number "13";
chr12	StringTie	exon	130445160	130445269	1000	-	.	gene_id "MSTRG.46434"; transcript_id "MSTRG.46434.12"; exon_number "14";
chr12	StringTie	exon	130450200	130450276	1000	-	.	gene_id "MSTRG.46434"; transcript_id "MSTRG.46434.12"; exon_number "15";
chr12	StringTie	exon	130451195	130451340	1000	-	.	gene_id "MSTRG.46434"; transcript_id "MSTRG.46434.12"; exon_number "16";
chr12	StringTie	exon	130456496	130456700	1000	-	.	gene_id "MSTRG.46434"; transcript_id "MSTRG.46434.12"; exon_number "17";
chr12	StringTie	exon	130470693	130470743	1000	-	.	gene_id "MSTRG.46434"; transcript_id "MSTRG.46434.12"; exon_number "18";
chr12	StringTie	exon	130478912	130479016	1000	-	.	gene_id "MSTRG.46434"; transcript_id "MSTRG.46434.12"; exon_number "19";
chr12	StringTie	exon	130506648	130506770	1000	-	.	gene_id "MSTRG.46434"; transcript_id "MSTRG.46434.12"; exon_number "20";
chr12	StringTie	exon	130517828	130517917	1000	-	.	gene_id "MSTRG.46434"; transcript_id "MSTRG.46434.12"; exon_number "21";
chr12	StringTie	exon	130628322	130628456	1000	-	.	gene_id "MSTRG.46434"; transcript_id "MSTRG.46434.12"; exon_number "22";
chr12	StringTie	exon	130716222	130716786	1000	-	.	gene_id "MSTRG.46434"; transcript_id "MSTRG.46434.12"; exon_number "23";
chr12	StringTie	transcript	130628318	130634848	1000	-	.	gene_id "MSTRG.46434"; transcript_id "MSTRG.46434.120";
chr12	StringTie	exon	130628318	130628456	1000	-	.	gene_id "MSTRG.46434"; transcript_id "MSTRG.46434.120"; exon_number "1";
chr12	StringTie	exon	130634743	130634848	1000	-	.	gene_id "MSTRG.46434"; transcript_id "MSTRG.46434.120"; exon_number "2";
chr12	StringTie	transcript	130628322	130644226	1000	-	.	gene_id "MSTRG.46434"; transcript_id "MSTRG.46434.122";
chr12	StringTie	exon	130628322	130628456	1000	-	.	gene_id "MSTRG.46434"; transcript_id "MSTRG.46434.122"; exon_number "1";
chr12	StringTie	exon	130644082	130644226	1000	-	.	gene_id "MSTRG.46434"; transcript_id "MSTRG.46434.122"; exon_number "2";
chr12	StringTie	transcript	130628322	130650159	1000	-	.	gene_id "MSTRG.46434"; transcript_id "MSTRG.46434.123";
chr12	StringTie	exon	130628322	130628456	1000	-	.	gene_id "MSTRG.46434"; transcript_id "MSTRG.46434.123"; exon_number "1";
chr12	StringTie	exon	130650046	130650159	1000	-	.	gene_id "MSTRG.46434"; transcript_id "MSTRG.46434.123"; exon_number "2";
chr12	StringTie	transcript	130712567	130716344	1000	-	.	gene_id "MSTRG.46434"; transcript_id "MSTRG.46434.124";
chr12	StringTie	exon	130712567	130713651	1000	-	.	gene_id "MSTRG.46434"; transcript_id "MSTRG.46434.124"; exon_number "1";
chr12	StringTie	exon	130716222	130716344	1000	-	.	gene_id "MSTRG.46434"; transcript_id "MSTRG.46434.124"; exon_number "2";
chr12	StringTie	transcript	130396073	130518091	1000	-	.	gene_id "MSTRG.46434"; transcript_id "MSTRG.46434.13";
chr12	StringTie	exon	130396073	130399161	1000	-	.	gene_id "MSTRG.46434"; transcript_id "MSTRG.46434.13"; exon_number "1";
chr12	StringTie	exon	130399679	130399813	1000	-	.	gene_id "MSTRG.46434"; transcript_id "MSTRG.46434.13"; exon_number "2";
chr12	StringTie	exon	130406172	130406243	1000	-	.	gene_id "MSTRG.46434"; transcript_id "MSTRG.46434.13"; exon_number "3";
chr12	StringTie	exon	130407726	130407829	1000	-	.	gene_id "MSTRG.46434"; transcript_id "MSTRG.46434.13"; exon_number "4";
chr12	StringTie	exon	130412619	130412787	1000	-	.	gene_id "MSTRG.46434"; transcript_id "MSTRG.46434.13"; exon_number "5";
chr12	StringTie	exon	130414125	130414652	1000	-	.	gene_id "MSTRG.46434"; transcript_id "MSTRG.46434.13"; exon_number "6";
chr12	StringTie	exon	130422453	130422561	1000	-	.	gene_id "MSTRG.46434"; transcript_id "MSTRG.46434.13"; exon_number "7";
chr12	StringTie	exon	130428179	130428337	1000	-	.	gene_id "MSTRG.46434"; transcript_id "MSTRG.46434.13"; exon_number "8";
chr12	StringTie	exon	130434734	130434876	1000	-	.	gene_id "MSTRG.46434"; transcript_id "MSTRG.46434.13"; exon_number "9";
chr12	StringTie	exon	130436842	130437291	1000	-	.	gene_id "MSTRG.46434"; transcript_id "MSTRG.46434.13"; exon_number "10";
chr12	StringTie	exon	130438365	130438516	1000	-	.	gene_id "MSTRG.46434"; transcript_id "MSTRG.46434.13"; exon_number "11";
chr12	StringTie	exon	130441848	130442660	1000	-	.	gene_id "MSTRG.46434"; transcript_id "MSTRG.46434.13"; exon_number "12";
chr12	StringTie	exon	130445160	130445269	1000	-	.	gene_id "MSTRG.46434"; transcript_id "MSTRG.46434.13"; exon_number "13";
chr12	StringTie	exon	130450200	130450276	1000	-	.	gene_id "MSTRG.46434"; transcript_id "MSTRG.46434.13"; exon_number "14";
chr12	StringTie	exon	130451195	130451340	1000	-	.	gene_id "MSTRG.46434"; transcript_id "MSTRG.46434.13"; exon_number "15";
chr12	StringTie	exon	130454835	130455424	1000	-	.	gene_id "MSTRG.46434"; transcript_id "MSTRG.46434.13"; exon_number "16";
chr12	StringTie	exon	130456496	130456700	1000	-	.	gene_id "MSTRG.46434"; transcript_id "MSTRG.46434.13"; exon_number "17";
chr12	StringTie	exon	130470693	130470743	1000	-	.	gene_id "MSTRG.46434"; transcript_id "MSTRG.46434.13"; exon_number "18";
chr12	StringTie	exon	130478912	130479016	1000	-	.	gene_id "MSTRG.46434"; transcript_id "MSTRG.46434.13"; exon_number "19";
chr12	StringTie	exon	130506648	130506770	1000	-	.	gene_id "MSTRG.46434"; transcript_id "MSTRG.46434.13"; exon_number "20";
chr12	StringTie	exon	130517828	130518091	1000	-	.	gene_id "MSTRG.46434"; transcript_id "MSTRG.46434.13"; exon_number "21";
chr12	StringTie	transcript	130396075	130480053	1000	-	.	gene_id "MSTRG.46434"; transcript_id "MSTRG.46434.14";
chr12	StringTie	exon	130396075	130399161	1000	-	.	gene_id "MSTRG.46434"; transcript_id "MSTRG.46434.14"; exon_number "1";
chr12	StringTie	exon	130399679	130399813	1000	-	.	gene_id "MSTRG.46434"; transcript_id "MSTRG.46434.14"; exon_number "2";
chr12	StringTie	exon	130406172	130406243	1000	-	.	gene_id "MSTRG.46434"; transcript_id "MSTRG.46434.14"; exon_number "3";
chr12	StringTie	exon	130407726	130407829	1000	-	.	gene_id "MSTRG.46434"; transcript_id "MSTRG.46434.14"; exon_number "4";
chr12	StringTie	exon	130412619	130412787	1000	-	.	gene_id "MSTRG.46434"; transcript_id "MSTRG.46434.14"; exon_number "5";
chr12	StringTie	exon	130414125	130414306	1000	-	.	gene_id "MSTRG.46434"; transcript_id "MSTRG.46434.14"; exon_number "6";
chr12	StringTie	exon	130422453	130422561	1000	-	.	gene_id "MSTRG.46434"; transcript_id "MSTRG.46434.14"; exon_number "7";
chr12	StringTie	exon	130428179	130428337	1000	-	.	gene_id "MSTRG.46434"; transcript_id "MSTRG.46434.14"; exon_number "8";
chr12	StringTie	exon	130434734	130434876	1000	-	.	gene_id "MSTRG.46434"; transcript_id "MSTRG.46434.14"; exon_number "9";
chr12	StringTie	exon	130436842	130437291	1000	-	.	gene_id "MSTRG.46434"; transcript_id "MSTRG.46434.14"; exon_number "10";
chr12	StringTie	exon	130438365	130438516	1000	-	.	gene_id "MSTRG.46434"; transcript_id "MSTRG.46434.14"; exon_number "11";
chr12	StringTie	exon	130441848	130442660	1000	-	.	gene_id "MSTRG.46434"; transcript_id "MSTRG.46434.14"; exon_number "12";
chr12	StringTie	exon	130445160	130445269	1000	-	.	gene_id "MSTRG.46434"; transcript_id "MSTRG.46434.14"; exon_number "13";
chr12	StringTie	exon	130450200	130450276	1000	-	.	gene_id "MSTRG.46434"; transcript_id "MSTRG.46434.14"; exon_number "14";
chr12	StringTie	exon	130451195	130451340	1000	-	.	gene_id "MSTRG.46434"; transcript_id "MSTRG.46434.14"; exon_number "15";
chr12	StringTie	exon	130456496	130456700	1000	-	.	gene_id "MSTRG.46434"; transcript_id "MSTRG.46434.14"; exon_number "16";
chr12	StringTie	exon	130470693	130470743	1000	-	.	gene_id "MSTRG.46434"; transcript_id "MSTRG.46434.14"; exon_number "17";
chr12	StringTie	exon	130478912	130480053	1000	-	.	gene_id "MSTRG.46434"; transcript_id "MSTRG.46434.14"; exon_number "18";
chr12	StringTie	transcript	130396075	130479053	1000	-	.	gene_id "MSTRG.46434"; transcript_id "MSTRG.46434.15";
chr12	StringTie	exon	130396075	130399813	1000	-	.	gene_id "MSTRG.46434"; transcript_id "MSTRG.46434.15"; exon_number "1";
chr12	StringTie	exon	130406172	130406243	1000	-	.	gene_id "MSTRG.46434"; transcript_id "MSTRG.46434.15"; exon_number "2";
chr12	StringTie	exon	130407726	130407829	1000	-	.	gene_id "MSTRG.46434"; transcript_id "MSTRG.46434.15"; exon_number "3";
chr12	StringTie	exon	130412619	130412787	1000	-	.	gene_id "MSTRG.46434"; transcript_id "MSTRG.46434.15"; exon_number "4";
chr12	StringTie	exon	130414125	130419815	1000	-	.	gene_id "MSTRG.46434"; transcript_id "MSTRG.46434.15"; exon_number "5";
chr12	StringTie	exon	130422453	130422561	1000	-	.	gene_id "MSTRG.46434"; transcript_id "MSTRG.46434.15"; exon_number "6";
chr12	StringTie	exon	130428179	130428337	1000	-	.	gene_id "MSTRG.46434"; transcript_id "MSTRG.46434.15"; exon_number "7";
chr12	StringTie	exon	130434734	130434876	1000	-	.	gene_id "MSTRG.46434"; transcript_id "MSTRG.46434.15"; exon_number "8";
chr12	StringTie	exon	130436842	130437291	1000	-	.	gene_id "MSTRG.46434"; transcript_id "MSTRG.46434.15"; exon_number "9";
chr12	StringTie	exon	130438365	130438516	1000	-	.	gene_id "MSTRG.46434"; transcript_id "MSTRG.46434.15"; exon_number "10";
chr12	StringTie	exon	130441848	130442660	1000	-	.	gene_id "MSTRG.46434"; transcript_id "MSTRG.46434.15"; exon_number "11";
chr12	StringTie	exon	130445160	130445269	1000	-	.	gene_id "MSTRG.46434"; transcript_id "MSTRG.46434.15"; exon_number "12";
chr12	StringTie	exon	130450200	130450276	1000	-	.	gene_id "MSTRG.46434"; transcript_id "MSTRG.46434.15"; exon_number "13";
chr12	StringTie	exon	130451195	130451340	1000	-	.	gene_id "MSTRG.46434"; transcript_id "MSTRG.46434.15"; exon_number "14";
chr12	StringTie	exon	130456496	130456700	1000	-	.	gene_id "MSTRG.46434"; transcript_id "MSTRG.46434.15"; exon_number "15";
chr12	StringTie	exon	130470693	130470743	1000	-	.	gene_id "MSTRG.46434"; transcript_id "MSTRG.46434.15"; exon_number "16";
chr12	StringTie	exon	130478912	130479053	1000	-	.	gene_id "MSTRG.46434"; transcript_id "MSTRG.46434.15"; exon_number "17";
chr12	StringTie	transcript	130396090	130634291	1000	-	.	gene_id "MSTRG.46434"; transcript_id "MSTRG.46434.16";
chr12	StringTie	exon	130396090	130399161	1000	-	.	gene_id "MSTRG.46434"; transcript_id "MSTRG.46434.16"; exon_number "1";
chr12	StringTie	exon	130399679	130399813	1000	-	.	gene_id "MSTRG.46434"; transcript_id "MSTRG.46434.16"; exon_number "2";
chr12	StringTie	exon	130406172	130406243	1000	-	.	gene_id "MSTRG.46434"; transcript_id "MSTRG.46434.16"; exon_number "3";
chr12	StringTie	exon	130407726	130407829	1000	-	.	gene_id "MSTRG.46434"; transcript_id "MSTRG.46434.16"; exon_number "4";
chr12	StringTie	exon	130412619	130412787	1000	-	.	gene_id "MSTRG.46434"; transcript_id "MSTRG.46434.16"; exon_number "5";
chr12	StringTie	exon	130414125	130414306	1000	-	.	gene_id "MSTRG.46434"; transcript_id "MSTRG.46434.16"; exon_number "6";
chr12	StringTie	exon	130422453	130422561	1000	-	.	gene_id "MSTRG.46434"; transcript_id "MSTRG.46434.16"; exon_number "7";
chr12	StringTie	exon	130428179	130428337	1000	-	.	gene_id "MSTRG.46434"; transcript_id "MSTRG.46434.16"; exon_number "8";
chr12	StringTie	exon	130434734	130434880	1000	-	.	gene_id "MSTRG.46434"; transcript_id "MSTRG.46434.16"; exon_number "9";
chr12	StringTie	exon	130436842	130437291	1000	-	.	gene_id "MSTRG.46434"; transcript_id "MSTRG.46434.16"; exon_number "10";
chr12	StringTie	exon	130438365	130438516	1000	-	.	gene_id "MSTRG.46434"; transcript_id "MSTRG.46434.16"; exon_number "11";
chr12	StringTie	exon	130441848	130442660	1000	-	.	gene_id "MSTRG.46434"; transcript_id "MSTRG.46434.16"; exon_number "12";
chr12	StringTie	exon	130445160	130445269	1000	-	.	gene_id "MSTRG.46434"; transcript_id "MSTRG.46434.16"; exon_number "13";
chr12	StringTie	exon	130450200	130450276	1000	-	.	gene_id "MSTRG.46434"; transcript_id "MSTRG.46434.16"; exon_number "14";
chr12	StringTie	exon	130451195	130451340	1000	-	.	gene_id "MSTRG.46434"; transcript_id "MSTRG.46434.16"; exon_number "15";
chr12	StringTie	exon	130456496	130456700	1000	-	.	gene_id "MSTRG.46434"; transcript_id "MSTRG.46434.16"; exon_number "16";
chr12	StringTie	exon	130470693	130470743	1000	-	.	gene_id "MSTRG.46434"; transcript_id "MSTRG.46434.16"; exon_number "17";
chr12	StringTie	exon	130478912	130479016	1000	-	.	gene_id "MSTRG.46434"; transcript_id "MSTRG.46434.16"; exon_number "18";
chr12	StringTie	exon	130506648	130506770	1000	-	.	gene_id "MSTRG.46434"; transcript_id "MSTRG.46434.16"; exon_number "19";
chr12	StringTie	exon	130517828	130517917	1000	-	.	gene_id "MSTRG.46434"; transcript_id "MSTRG.46434.16"; exon_number "20";
chr12	StringTie	exon	130628322	130628456	1000	-	.	gene_id "MSTRG.46434"; transcript_id "MSTRG.46434.16"; exon_number "21";
chr12	StringTie	exon	130633805	130634291	1000	-	.	gene_id "MSTRG.46434"; transcript_id "MSTRG.46434.16"; exon_number "22";
chr12	StringTie	transcript	130396125	130458313	1000	-	.	gene_id "MSTRG.46434"; transcript_id "MSTRG.46434.17";
chr12	StringTie	exon	130396125	130397303	1000	-	.	gene_id "MSTRG.46434"; transcript_id "MSTRG.46434.17"; exon_number "1";
chr12	StringTie	exon	130399679	130399813	1000	-	.	gene_id "MSTRG.46434"; transcript_id "MSTRG.46434.17"; exon_number "2";
chr12	StringTie	exon	130406172	130406243	1000	-	.	gene_id "MSTRG.46434"; transcript_id "MSTRG.46434.17"; exon_number "3";
chr12	StringTie	exon	130407726	130407829	1000	-	.	gene_id "MSTRG.46434"; transcript_id "MSTRG.46434.17"; exon_number "4";
chr12	StringTie	exon	130412619	130412787	1000	-	.	gene_id "MSTRG.46434"; transcript_id "MSTRG.46434.17"; exon_number "5";
chr12	StringTie	exon	130414125	130432321	1000	-	.	gene_id "MSTRG.46434"; transcript_id "MSTRG.46434.17"; exon_number "6";
chr12	StringTie	exon	130434734	130434880	1000	-	.	gene_id "MSTRG.46434"; transcript_id "MSTRG.46434.17"; exon_number "7";
chr12	StringTie	exon	130436842	130437291	1000	-	.	gene_id "MSTRG.46434"; transcript_id "MSTRG.46434.17"; exon_number "8";
chr12	StringTie	exon	130438365	130458313	1000	-	.	gene_id "MSTRG.46434"; transcript_id "MSTRG.46434.17"; exon_number "9";
chr12	StringTie	transcript	130396126	130517917	1000	-	.	gene_id "MSTRG.46434"; transcript_id "MSTRG.46434.18";
chr12	StringTie	exon	130396126	130399813	1000	-	.	gene_id "MSTRG.46434"; transcript_id "MSTRG.46434.18"; exon_number "1";
chr12	StringTie	exon	130406172	130406243	1000	-	.	gene_id "MSTRG.46434"; transcript_id "MSTRG.46434.18"; exon_number "2";
chr12	StringTie	exon	130407726	130407829	1000	-	.	gene_id "MSTRG.46434"; transcript_id "MSTRG.46434.18"; exon_number "3";
chr12	StringTie	exon	130412619	130412787	1000	-	.	gene_id "MSTRG.46434"; transcript_id "MSTRG.46434.18"; exon_number "4";
chr12	StringTie	exon	130414125	130414306	1000	-	.	gene_id "MSTRG.46434"; transcript_id "MSTRG.46434.18"; exon_number "5";
chr12	StringTie	exon	130422283	130422561	1000	-	.	gene_id "MSTRG.46434"; transcript_id "MSTRG.46434.18"; exon_number "6";
chr12	StringTie	exon	130424142	130424858	1000	-	.	gene_id "MSTRG.46434"; transcript_id "MSTRG.46434.18"; exon_number "7";
chr12	StringTie	exon	130428179	130428337	1000	-	.	gene_id "MSTRG.46434"; transcript_id "MSTRG.46434.18"; exon_number "8";
chr12	StringTie	exon	130434734	130434880	1000	-	.	gene_id "MSTRG.46434"; transcript_id "MSTRG.46434.18"; exon_number "9";
chr12	StringTie	exon	130436842	130437291	1000	-	.	gene_id "MSTRG.46434"; transcript_id "MSTRG.46434.18"; exon_number "10";
chr12	StringTie	exon	130438365	130438516	1000	-	.	gene_id "MSTRG.46434"; transcript_id "MSTRG.46434.18"; exon_number "11";
chr12	StringTie	exon	130441848	130442660	1000	-	.	gene_id "MSTRG.46434"; transcript_id "MSTRG.46434.18"; exon_number "12";
chr12	StringTie	exon	130445160	130445269	1000	-	.	gene_id "MSTRG.46434"; transcript_id "MSTRG.46434.18"; exon_number "13";
chr12	StringTie	exon	130450200	130450276	1000	-	.	gene_id "MSTRG.46434"; transcript_id "MSTRG.46434.18"; exon_number "14";
chr12	StringTie	exon	130451195	130451340	1000	-	.	gene_id "MSTRG.46434"; transcript_id "MSTRG.46434.18"; exon_number "15";
chr12	StringTie	exon	130456496	130456700	1000	-	.	gene_id "MSTRG.46434"; transcript_id "MSTRG.46434.18"; exon_number "16";
chr12	StringTie	exon	130470693	130470743	1000	-	.	gene_id "MSTRG.46434"; transcript_id "MSTRG.46434.18"; exon_number "17";
chr12	StringTie	exon	130478912	130479016	1000	-	.	gene_id "MSTRG.46434"; transcript_id "MSTRG.46434.18"; exon_number "18";
chr12	StringTie	exon	130506648	130506770	1000	-	.	gene_id "MSTRG.46434"; transcript_id "MSTRG.46434.18"; exon_number "19";
chr12	StringTie	exon	130517828	130517917	1000	-	.	gene_id "MSTRG.46434"; transcript_id "MSTRG.46434.18"; exon_number "20";
chr12	StringTie	transcript	130396126	130479244	1000	-	.	gene_id "MSTRG.46434"; transcript_id "MSTRG.46434.19";
chr12	StringTie	exon	130396126	130397303	1000	-	.	gene_id "MSTRG.46434"; transcript_id "MSTRG.46434.19"; exon_number "1";
chr12	StringTie	exon	130399679	130399813	1000	-	.	gene_id "MSTRG.46434"; transcript_id "MSTRG.46434.19"; exon_number "2";
chr12	StringTie	exon	130406172	130406243	1000	-	.	gene_id "MSTRG.46434"; transcript_id "MSTRG.46434.19"; exon_number "3";
chr12	StringTie	exon	130407726	130407829	1000	-	.	gene_id "MSTRG.46434"; transcript_id "MSTRG.46434.19"; exon_number "4";
chr12	StringTie	exon	130412619	130412787	1000	-	.	gene_id "MSTRG.46434"; transcript_id "MSTRG.46434.19"; exon_number "5";
chr12	StringTie	exon	130414125	130414306	1000	-	.	gene_id "MSTRG.46434"; transcript_id "MSTRG.46434.19"; exon_number "6";
chr12	StringTie	exon	130422453	130422561	1000	-	.	gene_id "MSTRG.46434"; transcript_id "MSTRG.46434.19"; exon_number "7";
chr12	StringTie	exon	130424142	130424858	1000	-	.	gene_id "MSTRG.46434"; transcript_id "MSTRG.46434.19"; exon_number "8";
chr12	StringTie	exon	130428179	130428337	1000	-	.	gene_id "MSTRG.46434"; transcript_id "MSTRG.46434.19"; exon_number "9";
chr12	StringTie	exon	130434734	130434880	1000	-	.	gene_id "MSTRG.46434"; transcript_id "MSTRG.46434.19"; exon_number "10";
chr12	StringTie	exon	130436842	130437291	1000	-	.	gene_id "MSTRG.46434"; transcript_id "MSTRG.46434.19"; exon_number "11";
chr12	StringTie	exon	130438365	130438516	1000	-	.	gene_id "MSTRG.46434"; transcript_id "MSTRG.46434.19"; exon_number "12";
chr12	StringTie	exon	130441848	130442660	1000	-	.	gene_id "MSTRG.46434"; transcript_id "MSTRG.46434.19"; exon_number "13";
chr12	StringTie	exon	130445160	130445269	1000	-	.	gene_id "MSTRG.46434"; transcript_id "MSTRG.46434.19"; exon_number "14";
chr12	StringTie	exon	130450200	130450276	1000	-	.	gene_id "MSTRG.46434"; transcript_id "MSTRG.46434.19"; exon_number "15";
chr12	StringTie	exon	130451195	130451340	1000	-	.	gene_id "MSTRG.46434"; transcript_id "MSTRG.46434.19"; exon_number "16";
chr12	StringTie	exon	130456496	130456700	1000	-	.	gene_id "MSTRG.46434"; transcript_id "MSTRG.46434.19"; exon_number "17";
chr12	StringTie	exon	130470693	130470743	1000	-	.	gene_id "MSTRG.46434"; transcript_id "MSTRG.46434.19"; exon_number "18";
chr12	StringTie	exon	130478912	130479244	1000	-	.	gene_id "MSTRG.46434"; transcript_id "MSTRG.46434.19"; exon_number "19";
chr12	StringTie	transcript	130395905	130716955	1000	-	.	gene_id "MSTRG.46434"; transcript_id "MSTRG.46434.2";
chr12	StringTie	exon	130395905	130399161	1000	-	.	gene_id "MSTRG.46434"; transcript_id "MSTRG.46434.2"; exon_number "1";
chr12	StringTie	exon	130399679	130399813	1000	-	.	gene_id "MSTRG.46434"; transcript_id "MSTRG.46434.2"; exon_number "2";
chr12	StringTie	exon	130406172	130406243	1000	-	.	gene_id "MSTRG.46434"; transcript_id "MSTRG.46434.2"; exon_number "3";
chr12	StringTie	exon	130407726	130407829	1000	-	.	gene_id "MSTRG.46434"; transcript_id "MSTRG.46434.2"; exon_number "4";
chr12	StringTie	exon	130412619	130412787	1000	-	.	gene_id "MSTRG.46434"; transcript_id "MSTRG.46434.2"; exon_number "5";
chr12	StringTie	exon	130414125	130414306	1000	-	.	gene_id "MSTRG.46434"; transcript_id "MSTRG.46434.2"; exon_number "6";
chr12	StringTie	exon	130422453	130422561	1000	-	.	gene_id "MSTRG.46434"; transcript_id "MSTRG.46434.2"; exon_number "7";
chr12	StringTie	exon	130428179	130428337	1000	-	.	gene_id "MSTRG.46434"; transcript_id "MSTRG.46434.2"; exon_number "8";
chr12	StringTie	exon	130434734	130434880	1000	-	.	gene_id "MSTRG.46434"; transcript_id "MSTRG.46434.2"; exon_number "9";
chr12	StringTie	exon	130436842	130437291	1000	-	.	gene_id "MSTRG.46434"; transcript_id "MSTRG.46434.2"; exon_number "10";
chr12	StringTie	exon	130438365	130438516	1000	-	.	gene_id "MSTRG.46434"; transcript_id "MSTRG.46434.2"; exon_number "11";
chr12	StringTie	exon	130441848	130442660	1000	-	.	gene_id "MSTRG.46434"; transcript_id "MSTRG.46434.2"; exon_number "12";
chr12	StringTie	exon	130445160	130445269	1000	-	.	gene_id "MSTRG.46434"; transcript_id "MSTRG.46434.2"; exon_number "13";
chr12	StringTie	exon	130450200	130450276	1000	-	.	gene_id "MSTRG.46434"; transcript_id "MSTRG.46434.2"; exon_number "14";
chr12	StringTie	exon	130451195	130451340	1000	-	.	gene_id "MSTRG.46434"; transcript_id "MSTRG.46434.2"; exon_number "15";
chr12	StringTie	exon	130456496	130456700	1000	-	.	gene_id "MSTRG.46434"; transcript_id "MSTRG.46434.2"; exon_number "16";
chr12	StringTie	exon	130470693	130470743	1000	-	.	gene_id "MSTRG.46434"; transcript_id "MSTRG.46434.2"; exon_number "17";
chr12	StringTie	exon	130478912	130479016	1000	-	.	gene_id "MSTRG.46434"; transcript_id "MSTRG.46434.2"; exon_number "18";
chr12	StringTie	exon	130506648	130506770	1000	-	.	gene_id "MSTRG.46434"; transcript_id "MSTRG.46434.2"; exon_number "19";
chr12	StringTie	exon	130517828	130517917	1000	-	.	gene_id "MSTRG.46434"; transcript_id "MSTRG.46434.2"; exon_number "20";
chr12	StringTie	exon	130628322	130628456	1000	-	.	gene_id "MSTRG.46434"; transcript_id "MSTRG.46434.2"; exon_number "21";
chr12	StringTie	exon	130716222	130716955	1000	-	.	gene_id "MSTRG.46434"; transcript_id "MSTRG.46434.2"; exon_number "22";
chr12	StringTie	transcript	130396126	130428339	1000	-	.	gene_id "MSTRG.46434"; transcript_id "MSTRG.46434.20";
chr12	StringTie	exon	130396126	130399158	1000	-	.	gene_id "MSTRG.46434"; transcript_id "MSTRG.46434.20"; exon_number "1";
chr12	StringTie	exon	130399679	130399813	1000	-	.	gene_id "MSTRG.46434"; transcript_id "MSTRG.46434.20"; exon_number "2";
chr12	StringTie	exon	130406172	130406243	1000	-	.	gene_id "MSTRG.46434"; transcript_id "MSTRG.46434.20"; exon_number "3";
chr12	StringTie	exon	130407726	130407829	1000	-	.	gene_id "MSTRG.46434"; transcript_id "MSTRG.46434.20"; exon_number "4";
chr12	StringTie	exon	130412619	130412787	1000	-	.	gene_id "MSTRG.46434"; transcript_id "MSTRG.46434.20"; exon_number "5";
chr12	StringTie	exon	130414125	130414306	1000	-	.	gene_id "MSTRG.46434"; transcript_id "MSTRG.46434.20"; exon_number "6";
chr12	StringTie	exon	130422283	130422561	1000	-	.	gene_id "MSTRG.46434"; transcript_id "MSTRG.46434.20"; exon_number "7";
chr12	StringTie	exon	130424142	130424858	1000	-	.	gene_id "MSTRG.46434"; transcript_id "MSTRG.46434.20"; exon_number "8";
chr12	StringTie	exon	130428179	130428339	1000	-	.	gene_id "MSTRG.46434"; transcript_id "MSTRG.46434.20"; exon_number "9";
chr12	StringTie	transcript	130396130	130716982	1000	-	.	gene_id "MSTRG.46434"; transcript_id "MSTRG.46434.21";
chr12	StringTie	exon	130396130	130399813	1000	-	.	gene_id "MSTRG.46434"; transcript_id "MSTRG.46434.21"; exon_number "1";
chr12	StringTie	exon	130406172	130406243	1000	-	.	gene_id "MSTRG.46434"; transcript_id "MSTRG.46434.21"; exon_number "2";
chr12	StringTie	exon	130407726	130407829	1000	-	.	gene_id "MSTRG.46434"; transcript_id "MSTRG.46434.21"; exon_number "3";
chr12	StringTie	exon	130412619	130412787	1000	-	.	gene_id "MSTRG.46434"; transcript_id "MSTRG.46434.21"; exon_number "4";
chr12	StringTie	exon	130414125	130414306	1000	-	.	gene_id "MSTRG.46434"; transcript_id "MSTRG.46434.21"; exon_number "5";
chr12	StringTie	exon	130422453	130422561	1000	-	.	gene_id "MSTRG.46434"; transcript_id "MSTRG.46434.21"; exon_number "6";
chr12	StringTie	exon	130428179	130428337	1000	-	.	gene_id "MSTRG.46434"; transcript_id "MSTRG.46434.21"; exon_number "7";
chr12	StringTie	exon	130434734	130434876	1000	-	.	gene_id "MSTRG.46434"; transcript_id "MSTRG.46434.21"; exon_number "8";
chr12	StringTie	exon	130436842	130437291	1000	-	.	gene_id "MSTRG.46434"; transcript_id "MSTRG.46434.21"; exon_number "9";
chr12	StringTie	exon	130438365	130438516	1000	-	.	gene_id "MSTRG.46434"; transcript_id "MSTRG.46434.21"; exon_number "10";
chr12	StringTie	exon	130441848	130442660	1000	-	.	gene_id "MSTRG.46434"; transcript_id "MSTRG.46434.21"; exon_number "11";
chr12	StringTie	exon	130445160	130445269	1000	-	.	gene_id "MSTRG.46434"; transcript_id "MSTRG.46434.21"; exon_number "12";
chr12	StringTie	exon	130450200	130450276	1000	-	.	gene_id "MSTRG.46434"; transcript_id "MSTRG.46434.21"; exon_number "13";
chr12	StringTie	exon	130451195	130451340	1000	-	.	gene_id "MSTRG.46434"; transcript_id "MSTRG.46434.21"; exon_number "14";
chr12	StringTie	exon	130456496	130456700	1000	-	.	gene_id "MSTRG.46434"; transcript_id "MSTRG.46434.21"; exon_number "15";
chr12	StringTie	exon	130470693	130470743	1000	-	.	gene_id "MSTRG.46434"; transcript_id "MSTRG.46434.21"; exon_number "16";
chr12	StringTie	exon	130478912	130479016	1000	-	.	gene_id "MSTRG.46434"; transcript_id "MSTRG.46434.21"; exon_number "17";
chr12	StringTie	exon	130506648	130506770	1000	-	.	gene_id "MSTRG.46434"; transcript_id "MSTRG.46434.21"; exon_number "18";
chr12	StringTie	exon	130517828	130517917	1000	-	.	gene_id "MSTRG.46434"; transcript_id "MSTRG.46434.21"; exon_number "19";
chr12	StringTie	exon	130628322	130628456	1000	-	.	gene_id "MSTRG.46434"; transcript_id "MSTRG.46434.21"; exon_number "20";
chr12	StringTie	exon	130716222	130716982	1000	-	.	gene_id "MSTRG.46434"; transcript_id "MSTRG.46434.21"; exon_number "21";
chr12	StringTie	transcript	130396130	130716729	1000	-	.	gene_id "MSTRG.46434"; transcript_id "MSTRG.46434.22";
chr12	StringTie	exon	130396130	130399158	1000	-	.	gene_id "MSTRG.46434"; transcript_id "MSTRG.46434.22"; exon_number "1";
chr12	StringTie	exon	130399679	130399813	1000	-	.	gene_id "MSTRG.46434"; transcript_id "MSTRG.46434.22"; exon_number "2";
chr12	StringTie	exon	130406172	130406243	1000	-	.	gene_id "MSTRG.46434"; transcript_id "MSTRG.46434.22"; exon_number "3";
chr12	StringTie	exon	130407726	130407829	1000	-	.	gene_id "MSTRG.46434"; transcript_id "MSTRG.46434.22"; exon_number "4";
chr12	StringTie	exon	130412619	130412787	1000	-	.	gene_id "MSTRG.46434"; transcript_id "MSTRG.46434.22"; exon_number "5";
chr12	StringTie	exon	130414125	130414306	1000	-	.	gene_id "MSTRG.46434"; transcript_id "MSTRG.46434.22"; exon_number "6";
chr12	StringTie	exon	130422453	130422561	1000	-	.	gene_id "MSTRG.46434"; transcript_id "MSTRG.46434.22"; exon_number "7";
chr12	StringTie	exon	130428179	130428337	1000	-	.	gene_id "MSTRG.46434"; transcript_id "MSTRG.46434.22"; exon_number "8";
chr12	StringTie	exon	130434734	130434880	1000	-	.	gene_id "MSTRG.46434"; transcript_id "MSTRG.46434.22"; exon_number "9";
chr12	StringTie	exon	130436842	130437291	1000	-	.	gene_id "MSTRG.46434"; transcript_id "MSTRG.46434.22"; exon_number "10";
chr12	StringTie	exon	130438365	130438516	1000	-	.	gene_id "MSTRG.46434"; transcript_id "MSTRG.46434.22"; exon_number "11";
chr12	StringTie	exon	130441848	130442660	1000	-	.	gene_id "MSTRG.46434"; transcript_id "MSTRG.46434.22"; exon_number "12";
chr12	StringTie	exon	130445160	130445269	1000	-	.	gene_id "MSTRG.46434"; transcript_id "MSTRG.46434.22"; exon_number "13";
chr12	StringTie	exon	130450200	130450276	1000	-	.	gene_id "MSTRG.46434"; transcript_id "MSTRG.46434.22"; exon_number "14";
chr12	StringTie	exon	130451195	130451340	1000	-	.	gene_id "MSTRG.46434"; transcript_id "MSTRG.46434.22"; exon_number "15";
chr12	StringTie	exon	130456496	130456700	1000	-	.	gene_id "MSTRG.46434"; transcript_id "MSTRG.46434.22"; exon_number "16";
chr12	StringTie	exon	130470693	130470743	1000	-	.	gene_id "MSTRG.46434"; transcript_id "MSTRG.46434.22"; exon_number "17";
chr12	StringTie	exon	130478912	130479016	1000	-	.	gene_id "MSTRG.46434"; transcript_id "MSTRG.46434.22"; exon_number "18";
chr12	StringTie	exon	130506648	130506770	1000	-	.	gene_id "MSTRG.46434"; transcript_id "MSTRG.46434.22"; exon_number "19";
chr12	StringTie	exon	130517828	130517917	1000	-	.	gene_id "MSTRG.46434"; transcript_id "MSTRG.46434.22"; exon_number "20";
chr12	StringTie	exon	130628322	130628456	1000	-	.	gene_id "MSTRG.46434"; transcript_id "MSTRG.46434.22"; exon_number "21";
chr12	StringTie	exon	130716222	130716729	1000	-	.	gene_id "MSTRG.46434"; transcript_id "MSTRG.46434.22"; exon_number "22";
chr12	StringTie	transcript	130396130	130517927	1000	-	.	gene_id "MSTRG.46434"; transcript_id "MSTRG.46434.23";
chr12	StringTie	exon	130396130	130399813	1000	-	.	gene_id "MSTRG.46434"; transcript_id "MSTRG.46434.23"; exon_number "1";
chr12	StringTie	exon	130406172	130406243	1000	-	.	gene_id "MSTRG.46434"; transcript_id "MSTRG.46434.23"; exon_number "2";
chr12	StringTie	exon	130407726	130407829	1000	-	.	gene_id "MSTRG.46434"; transcript_id "MSTRG.46434.23"; exon_number "3";
chr12	StringTie	exon	130412619	130412787	1000	-	.	gene_id "MSTRG.46434"; transcript_id "MSTRG.46434.23"; exon_number "4";
chr12	StringTie	exon	130414125	130414306	1000	-	.	gene_id "MSTRG.46434"; transcript_id "MSTRG.46434.23"; exon_number "5";
chr12	StringTie	exon	130422453	130422561	1000	-	.	gene_id "MSTRG.46434"; transcript_id "MSTRG.46434.23"; exon_number "6";
chr12	StringTie	exon	130428179	130432321	1000	-	.	gene_id "MSTRG.46434"; transcript_id "MSTRG.46434.23"; exon_number "7";
chr12	StringTie	exon	130434734	130434880	1000	-	.	gene_id "MSTRG.46434"; transcript_id "MSTRG.46434.23"; exon_number "8";
chr12	StringTie	exon	130436842	130437291	1000	-	.	gene_id "MSTRG.46434"; transcript_id "MSTRG.46434.23"; exon_number "9";
chr12	StringTie	exon	130438365	130438516	1000	-	.	gene_id "MSTRG.46434"; transcript_id "MSTRG.46434.23"; exon_number "10";
chr12	StringTie	exon	130441848	130442660	1000	-	.	gene_id "MSTRG.46434"; transcript_id "MSTRG.46434.23"; exon_number "11";
chr12	StringTie	exon	130445160	130445269	1000	-	.	gene_id "MSTRG.46434"; transcript_id "MSTRG.46434.23"; exon_number "12";
chr12	StringTie	exon	130450200	130450276	1000	-	.	gene_id "MSTRG.46434"; transcript_id "MSTRG.46434.23"; exon_number "13";
chr12	StringTie	exon	130451195	130451340	1000	-	.	gene_id "MSTRG.46434"; transcript_id "MSTRG.46434.23"; exon_number "14";
chr12	StringTie	exon	130456496	130456700	1000	-	.	gene_id "MSTRG.46434"; transcript_id "MSTRG.46434.23"; exon_number "15";
chr12	StringTie	exon	130470693	130470743	1000	-	.	gene_id "MSTRG.46434"; transcript_id "MSTRG.46434.23"; exon_number "16";
chr12	StringTie	exon	130478912	130479016	1000	-	.	gene_id "MSTRG.46434"; transcript_id "MSTRG.46434.23"; exon_number "17";
chr12	StringTie	exon	130506648	130506770	1000	-	.	gene_id "MSTRG.46434"; transcript_id "MSTRG.46434.23"; exon_number "18";
chr12	StringTie	exon	130517828	130517927	1000	-	.	gene_id "MSTRG.46434"; transcript_id "MSTRG.46434.23"; exon_number "19";
chr12	StringTie	transcript	130396130	130716342	1000	-	.	gene_id "MSTRG.46434"; transcript_id "MSTRG.46434.24";
chr12	StringTie	exon	130396130	130399813	1000	-	.	gene_id "MSTRG.46434"; transcript_id "MSTRG.46434.24"; exon_number "1";
chr12	StringTie	exon	130406172	130406243	1000	-	.	gene_id "MSTRG.46434"; transcript_id "MSTRG.46434.24"; exon_number "2";
chr12	StringTie	exon	130407726	130407829	1000	-	.	gene_id "MSTRG.46434"; transcript_id "MSTRG.46434.24"; exon_number "3";
chr12	StringTie	exon	130412619	130412787	1000	-	.	gene_id "MSTRG.46434"; transcript_id "MSTRG.46434.24"; exon_number "4";
chr12	StringTie	exon	130414125	130414306	1000	-	.	gene_id "MSTRG.46434"; transcript_id "MSTRG.46434.24"; exon_number "5";
chr12	StringTie	exon	130422453	130422561	1000	-	.	gene_id "MSTRG.46434"; transcript_id "MSTRG.46434.24"; exon_number "6";
chr12	StringTie	exon	130428179	130428337	1000	-	.	gene_id "MSTRG.46434"; transcript_id "MSTRG.46434.24"; exon_number "7";
chr12	StringTie	exon	130434734	130434876	1000	-	.	gene_id "MSTRG.46434"; transcript_id "MSTRG.46434.24"; exon_number "8";
chr12	StringTie	exon	130436842	130437291	1000	-	.	gene_id "MSTRG.46434"; transcript_id "MSTRG.46434.24"; exon_number "9";
chr12	StringTie	exon	130438365	130438516	1000	-	.	gene_id "MSTRG.46434"; transcript_id "MSTRG.46434.24"; exon_number "10";
chr12	StringTie	exon	130441848	130442660	1000	-	.	gene_id "MSTRG.46434"; transcript_id "MSTRG.46434.24"; exon_number "11";
chr12	StringTie	exon	130445160	130445269	1000	-	.	gene_id "MSTRG.46434"; transcript_id "MSTRG.46434.24"; exon_number "12";
chr12	StringTie	exon	130450200	130450276	1000	-	.	gene_id "MSTRG.46434"; transcript_id "MSTRG.46434.24"; exon_number "13";
chr12	StringTie	exon	130451195	130451335	1000	-	.	gene_id "MSTRG.46434"; transcript_id "MSTRG.46434.24"; exon_number "14";
chr12	StringTie	exon	130456496	130456700	1000	-	.	gene_id "MSTRG.46434"; transcript_id "MSTRG.46434.24"; exon_number "15";
chr12	StringTie	exon	130470693	130470743	1000	-	.	gene_id "MSTRG.46434"; transcript_id "MSTRG.46434.24"; exon_number "16";
chr12	StringTie	exon	130478912	130479016	1000	-	.	gene_id "MSTRG.46434"; transcript_id "MSTRG.46434.24"; exon_number "17";
chr12	StringTie	exon	130506648	130506770	1000	-	.	gene_id "MSTRG.46434"; transcript_id "MSTRG.46434.24"; exon_number "18";
chr12	StringTie	exon	130517828	130517917	1000	-	.	gene_id "MSTRG.46434"; transcript_id "MSTRG.46434.24"; exon_number "19";
chr12	StringTie	exon	130628322	130628456	1000	-	.	gene_id "MSTRG.46434"; transcript_id "MSTRG.46434.24"; exon_number "20";
chr12	StringTie	exon	130716222	130716342	1000	-	.	gene_id "MSTRG.46434"; transcript_id "MSTRG.46434.24"; exon_number "21";
chr12	StringTie	transcript	130396130	130634147	1000	-	.	gene_id "MSTRG.46434"; transcript_id "MSTRG.46434.25";
chr12	StringTie	exon	130396130	130397549	1000	-	.	gene_id "MSTRG.46434"; transcript_id "MSTRG.46434.25"; exon_number "1";
chr12	StringTie	exon	130399679	130399813	1000	-	.	gene_id "MSTRG.46434"; transcript_id "MSTRG.46434.25"; exon_number "2";
chr12	StringTie	exon	130406172	130406243	1000	-	.	gene_id "MSTRG.46434"; transcript_id "MSTRG.46434.25"; exon_number "3";
chr12	StringTie	exon	130407726	130407829	1000	-	.	gene_id "MSTRG.46434"; transcript_id "MSTRG.46434.25"; exon_number "4";
chr12	StringTie	exon	130412619	130412787	1000	-	.	gene_id "MSTRG.46434"; transcript_id "MSTRG.46434.25"; exon_number "5";
chr12	StringTie	exon	130414125	130414306	1000	-	.	gene_id "MSTRG.46434"; transcript_id "MSTRG.46434.25"; exon_number "6";
chr12	StringTie	exon	130422453	130422561	1000	-	.	gene_id "MSTRG.46434"; transcript_id "MSTRG.46434.25"; exon_number "7";
chr12	StringTie	exon	130428179	130428337	1000	-	.	gene_id "MSTRG.46434"; transcript_id "MSTRG.46434.25"; exon_number "8";
chr12	StringTie	exon	130434734	130434880	1000	-	.	gene_id "MSTRG.46434"; transcript_id "MSTRG.46434.25"; exon_number "9";
chr12	StringTie	exon	130436842	130437291	1000	-	.	gene_id "MSTRG.46434"; transcript_id "MSTRG.46434.25"; exon_number "10";
chr12	StringTie	exon	130438365	130438516	1000	-	.	gene_id "MSTRG.46434"; transcript_id "MSTRG.46434.25"; exon_number "11";
chr12	StringTie	exon	130441848	130442660	1000	-	.	gene_id "MSTRG.46434"; transcript_id "MSTRG.46434.25"; exon_number "12";
chr12	StringTie	exon	130445160	130445269	1000	-	.	gene_id "MSTRG.46434"; transcript_id "MSTRG.46434.25"; exon_number "13";
chr12	StringTie	exon	130450200	130450276	1000	-	.	gene_id "MSTRG.46434"; transcript_id "MSTRG.46434.25"; exon_number "14";
chr12	StringTie	exon	130451195	130451340	1000	-	.	gene_id "MSTRG.46434"; transcript_id "MSTRG.46434.25"; exon_number "15";
chr12	StringTie	exon	130456496	130456700	1000	-	.	gene_id "MSTRG.46434"; transcript_id "MSTRG.46434.25"; exon_number "16";
chr12	StringTie	exon	130470693	130470743	1000	-	.	gene_id "MSTRG.46434"; transcript_id "MSTRG.46434.25"; exon_number "17";
chr12	StringTie	exon	130478912	130479016	1000	-	.	gene_id "MSTRG.46434"; transcript_id "MSTRG.46434.25"; exon_number "18";
chr12	StringTie	exon	130506648	130506770	1000	-	.	gene_id "MSTRG.46434"; transcript_id "MSTRG.46434.25"; exon_number "19";
chr12	StringTie	exon	130517828	130517917	1000	-	.	gene_id "MSTRG.46434"; transcript_id "MSTRG.46434.25"; exon_number "20";
chr12	StringTie	exon	130628322	130628456	1000	-	.	gene_id "MSTRG.46434"; transcript_id "MSTRG.46434.25"; exon_number "21";
chr12	StringTie	exon	130633805	130634147	1000	-	.	gene_id "MSTRG.46434"; transcript_id "MSTRG.46434.25"; exon_number "22";
chr12	StringTie	transcript	130396131	130716982	1000	-	.	gene_id "MSTRG.46434"; transcript_id "MSTRG.46434.26";
chr12	StringTie	exon	130396131	130399161	1000	-	.	gene_id "MSTRG.46434"; transcript_id "MSTRG.46434.26"; exon_number "1";
chr12	StringTie	exon	130399679	130399813	1000	-	.	gene_id "MSTRG.46434"; transcript_id "MSTRG.46434.26"; exon_number "2";
chr12	StringTie	exon	130406172	130406243	1000	-	.	gene_id "MSTRG.46434"; transcript_id "MSTRG.46434.26"; exon_number "3";
chr12	StringTie	exon	130407726	130407829	1000	-	.	gene_id "MSTRG.46434"; transcript_id "MSTRG.46434.26"; exon_number "4";
chr12	StringTie	exon	130412619	130412787	1000	-	.	gene_id "MSTRG.46434"; transcript_id "MSTRG.46434.26"; exon_number "5";
chr12	StringTie	exon	130414125	130414306	1000	-	.	gene_id "MSTRG.46434"; transcript_id "MSTRG.46434.26"; exon_number "6";
chr12	StringTie	exon	130422453	130422561	1000	-	.	gene_id "MSTRG.46434"; transcript_id "MSTRG.46434.26"; exon_number "7";
chr12	StringTie	exon	130424142	130424858	1000	-	.	gene_id "MSTRG.46434"; transcript_id "MSTRG.46434.26"; exon_number "8";
chr12	StringTie	exon	130428179	130428337	1000	-	.	gene_id "MSTRG.46434"; transcript_id "MSTRG.46434.26"; exon_number "9";
chr12	StringTie	exon	130434734	130434880	1000	-	.	gene_id "MSTRG.46434"; transcript_id "MSTRG.46434.26"; exon_number "10";
chr12	StringTie	exon	130436842	130437291	1000	-	.	gene_id "MSTRG.46434"; transcript_id "MSTRG.46434.26"; exon_number "11";
chr12	StringTie	exon	130438365	130438516	1000	-	.	gene_id "MSTRG.46434"; transcript_id "MSTRG.46434.26"; exon_number "12";
chr12	StringTie	exon	130441848	130442660	1000	-	.	gene_id "MSTRG.46434"; transcript_id "MSTRG.46434.26"; exon_number "13";
chr12	StringTie	exon	130445160	130445269	1000	-	.	gene_id "MSTRG.46434"; transcript_id "MSTRG.46434.26"; exon_number "14";
chr12	StringTie	exon	130450200	130450276	1000	-	.	gene_id "MSTRG.46434"; transcript_id "MSTRG.46434.26"; exon_number "15";
chr12	StringTie	exon	130451195	130451340	1000	-	.	gene_id "MSTRG.46434"; transcript_id "MSTRG.46434.26"; exon_number "16";
chr12	StringTie	exon	130456496	130456700	1000	-	.	gene_id "MSTRG.46434"; transcript_id "MSTRG.46434.26"; exon_number "17";
chr12	StringTie	exon	130470693	130470743	1000	-	.	gene_id "MSTRG.46434"; transcript_id "MSTRG.46434.26"; exon_number "18";
chr12	StringTie	exon	130478912	130479016	1000	-	.	gene_id "MSTRG.46434"; transcript_id "MSTRG.46434.26"; exon_number "19";
chr12	StringTie	exon	130506648	130506770	1000	-	.	gene_id "MSTRG.46434"; transcript_id "MSTRG.46434.26"; exon_number "20";
chr12	StringTie	exon	130517828	130517917	1000	-	.	gene_id "MSTRG.46434"; transcript_id "MSTRG.46434.26"; exon_number "21";
chr12	StringTie	exon	130628322	130628456	1000	-	.	gene_id "MSTRG.46434"; transcript_id "MSTRG.46434.26"; exon_number "22";
chr12	StringTie	exon	130716222	130716982	1000	-	.	gene_id "MSTRG.46434"; transcript_id "MSTRG.46434.26"; exon_number "23";
chr12	StringTie	transcript	130396131	130634013	1000	-	.	gene_id "MSTRG.46434"; transcript_id "MSTRG.46434.27";
chr12	StringTie	exon	130396131	130399161	1000	-	.	gene_id "MSTRG.46434"; transcript_id "MSTRG.46434.27"; exon_number "1";
chr12	StringTie	exon	130399679	130399813	1000	-	.	gene_id "MSTRG.46434"; transcript_id "MSTRG.46434.27"; exon_number "2";
chr12	StringTie	exon	130406172	130406243	1000	-	.	gene_id "MSTRG.46434"; transcript_id "MSTRG.46434.27"; exon_number "3";
chr12	StringTie	exon	130407726	130407829	1000	-	.	gene_id "MSTRG.46434"; transcript_id "MSTRG.46434.27"; exon_number "4";
chr12	StringTie	exon	130412619	130412787	1000	-	.	gene_id "MSTRG.46434"; transcript_id "MSTRG.46434.27"; exon_number "5";
chr12	StringTie	exon	130414125	130414306	1000	-	.	gene_id "MSTRG.46434"; transcript_id "MSTRG.46434.27"; exon_number "6";
chr12	StringTie	exon	130422453	130422561	1000	-	.	gene_id "MSTRG.46434"; transcript_id "MSTRG.46434.27"; exon_number "7";
chr12	StringTie	exon	130428179	130428337	1000	-	.	gene_id "MSTRG.46434"; transcript_id "MSTRG.46434.27"; exon_number "8";
chr12	StringTie	exon	130434734	130434880	1000	-	.	gene_id "MSTRG.46434"; transcript_id "MSTRG.46434.27"; exon_number "9";
chr12	StringTie	exon	130436842	130437291	1000	-	.	gene_id "MSTRG.46434"; transcript_id "MSTRG.46434.27"; exon_number "10";
chr12	StringTie	exon	130438365	130438516	1000	-	.	gene_id "MSTRG.46434"; transcript_id "MSTRG.46434.27"; exon_number "11";
chr12	StringTie	exon	130441848	130442660	1000	-	.	gene_id "MSTRG.46434"; transcript_id "MSTRG.46434.27"; exon_number "12";
chr12	StringTie	exon	130445160	130445269	1000	-	.	gene_id "MSTRG.46434"; transcript_id "MSTRG.46434.27"; exon_number "13";
chr12	StringTie	exon	130450200	130450276	1000	-	.	gene_id "MSTRG.46434"; transcript_id "MSTRG.46434.27"; exon_number "14";
chr12	StringTie	exon	130451195	130451340	1000	-	.	gene_id "MSTRG.46434"; transcript_id "MSTRG.46434.27"; exon_number "15";
chr12	StringTie	exon	130456496	130456700	1000	-	.	gene_id "MSTRG.46434"; transcript_id "MSTRG.46434.27"; exon_number "16";
chr12	StringTie	exon	130469020	130469169	1000	-	.	gene_id "MSTRG.46434"; transcript_id "MSTRG.46434.27"; exon_number "17";
chr12	StringTie	exon	130470693	130470743	1000	-	.	gene_id "MSTRG.46434"; transcript_id "MSTRG.46434.27"; exon_number "18";
chr12	StringTie	exon	130478912	130479016	1000	-	.	gene_id "MSTRG.46434"; transcript_id "MSTRG.46434.27"; exon_number "19";
chr12	StringTie	exon	130506648	130506770	1000	-	.	gene_id "MSTRG.46434"; transcript_id "MSTRG.46434.27"; exon_number "20";
chr12	StringTie	exon	130517828	130517917	1000	-	.	gene_id "MSTRG.46434"; transcript_id "MSTRG.46434.27"; exon_number "21";
chr12	StringTie	exon	130628322	130628456	1000	-	.	gene_id "MSTRG.46434"; transcript_id "MSTRG.46434.27"; exon_number "22";
chr12	StringTie	exon	130633805	130634013	1000	-	.	gene_id "MSTRG.46434"; transcript_id "MSTRG.46434.27"; exon_number "23";
chr12	StringTie	transcript	130396131	130483440	1000	-	.	gene_id "MSTRG.46434"; transcript_id "MSTRG.46434.28";
chr12	StringTie	exon	130396131	130399161	1000	-	.	gene_id "MSTRG.46434"; transcript_id "MSTRG.46434.28"; exon_number "1";
chr12	StringTie	exon	130399679	130399813	1000	-	.	gene_id "MSTRG.46434"; transcript_id "MSTRG.46434.28"; exon_number "2";
chr12	StringTie	exon	130406172	130406243	1000	-	.	gene_id "MSTRG.46434"; transcript_id "MSTRG.46434.28"; exon_number "3";
chr12	StringTie	exon	130407726	130407829	1000	-	.	gene_id "MSTRG.46434"; transcript_id "MSTRG.46434.28"; exon_number "4";
chr12	StringTie	exon	130412619	130412787	1000	-	.	gene_id "MSTRG.46434"; transcript_id "MSTRG.46434.28"; exon_number "5";
chr12	StringTie	exon	130414125	130414306	1000	-	.	gene_id "MSTRG.46434"; transcript_id "MSTRG.46434.28"; exon_number "6";
chr12	StringTie	exon	130422453	130422561	1000	-	.	gene_id "MSTRG.46434"; transcript_id "MSTRG.46434.28"; exon_number "7";
chr12	StringTie	exon	130424142	130424858	1000	-	.	gene_id "MSTRG.46434"; transcript_id "MSTRG.46434.28"; exon_number "8";
chr12	StringTie	exon	130428179	130428337	1000	-	.	gene_id "MSTRG.46434"; transcript_id "MSTRG.46434.28"; exon_number "9";
chr12	StringTie	exon	130434734	130434880	1000	-	.	gene_id "MSTRG.46434"; transcript_id "MSTRG.46434.28"; exon_number "10";
chr12	StringTie	exon	130436842	130437291	1000	-	.	gene_id "MSTRG.46434"; transcript_id "MSTRG.46434.28"; exon_number "11";
chr12	StringTie	exon	130438365	130438516	1000	-	.	gene_id "MSTRG.46434"; transcript_id "MSTRG.46434.28"; exon_number "12";
chr12	StringTie	exon	130441848	130442660	1000	-	.	gene_id "MSTRG.46434"; transcript_id "MSTRG.46434.28"; exon_number "13";
chr12	StringTie	exon	130445160	130445269	1000	-	.	gene_id "MSTRG.46434"; transcript_id "MSTRG.46434.28"; exon_number "14";
chr12	StringTie	exon	130450200	130450276	1000	-	.	gene_id "MSTRG.46434"; transcript_id "MSTRG.46434.28"; exon_number "15";
chr12	StringTie	exon	130451195	130451340	1000	-	.	gene_id "MSTRG.46434"; transcript_id "MSTRG.46434.28"; exon_number "16";
chr12	StringTie	exon	130456496	130456700	1000	-	.	gene_id "MSTRG.46434"; transcript_id "MSTRG.46434.28"; exon_number "17";
chr12	StringTie	exon	130470693	130470743	1000	-	.	gene_id "MSTRG.46434"; transcript_id "MSTRG.46434.28"; exon_number "18";
chr12	StringTie	exon	130478912	130479016	1000	-	.	gene_id "MSTRG.46434"; transcript_id "MSTRG.46434.28"; exon_number "19";
chr12	StringTie	exon	130479725	130482910	1000	-	.	gene_id "MSTRG.46434"; transcript_id "MSTRG.46434.28"; exon_number "20";
chr12	StringTie	exon	130483035	130483440	1000	-	.	gene_id "MSTRG.46434"; transcript_id "MSTRG.46434.28"; exon_number "21";
chr12	StringTie	transcript	130396131	130633931	1000	-	.	gene_id "MSTRG.46434"; transcript_id "MSTRG.46434.29";
chr12	StringTie	exon	130396131	130399161	1000	-	.	gene_id "MSTRG.46434"; transcript_id "MSTRG.46434.29"; exon_number "1";
chr12	StringTie	exon	130399679	130399813	1000	-	.	gene_id "MSTRG.46434"; transcript_id "MSTRG.46434.29"; exon_number "2";
chr12	StringTie	exon	130406172	130406243	1000	-	.	gene_id "MSTRG.46434"; transcript_id "MSTRG.46434.29"; exon_number "3";
chr12	StringTie	exon	130407726	130407829	1000	-	.	gene_id "MSTRG.46434"; transcript_id "MSTRG.46434.29"; exon_number "4";
chr12	StringTie	exon	130412619	130412787	1000	-	.	gene_id "MSTRG.46434"; transcript_id "MSTRG.46434.29"; exon_number "5";
chr12	StringTie	exon	130414125	130414306	1000	-	.	gene_id "MSTRG.46434"; transcript_id "MSTRG.46434.29"; exon_number "6";
chr12	StringTie	exon	130422453	130422561	1000	-	.	gene_id "MSTRG.46434"; transcript_id "MSTRG.46434.29"; exon_number "7";
chr12	StringTie	exon	130428179	130428337	1000	-	.	gene_id "MSTRG.46434"; transcript_id "MSTRG.46434.29"; exon_number "8";
chr12	StringTie	exon	130434734	130434880	1000	-	.	gene_id "MSTRG.46434"; transcript_id "MSTRG.46434.29"; exon_number "9";
chr12	StringTie	exon	130436842	130437291	1000	-	.	gene_id "MSTRG.46434"; transcript_id "MSTRG.46434.29"; exon_number "10";
chr12	StringTie	exon	130438365	130438516	1000	-	.	gene_id "MSTRG.46434"; transcript_id "MSTRG.46434.29"; exon_number "11";
chr12	StringTie	exon	130441848	130442660	1000	-	.	gene_id "MSTRG.46434"; transcript_id "MSTRG.46434.29"; exon_number "12";
chr12	StringTie	exon	130445160	130445269	1000	-	.	gene_id "MSTRG.46434"; transcript_id "MSTRG.46434.29"; exon_number "13";
chr12	StringTie	exon	130450200	130450276	1000	-	.	gene_id "MSTRG.46434"; transcript_id "MSTRG.46434.29"; exon_number "14";
chr12	StringTie	exon	130451195	130451335	1000	-	.	gene_id "MSTRG.46434"; transcript_id "MSTRG.46434.29"; exon_number "15";
chr12	StringTie	exon	130456496	130456700	1000	-	.	gene_id "MSTRG.46434"; transcript_id "MSTRG.46434.29"; exon_number "16";
chr12	StringTie	exon	130470693	130470743	1000	-	.	gene_id "MSTRG.46434"; transcript_id "MSTRG.46434.29"; exon_number "17";
chr12	StringTie	exon	130478912	130479016	1000	-	.	gene_id "MSTRG.46434"; transcript_id "MSTRG.46434.29"; exon_number "18";
chr12	StringTie	exon	130506648	130506770	1000	-	.	gene_id "MSTRG.46434"; transcript_id "MSTRG.46434.29"; exon_number "19";
chr12	StringTie	exon	130517828	130517917	1000	-	.	gene_id "MSTRG.46434"; transcript_id "MSTRG.46434.29"; exon_number "20";
chr12	StringTie	exon	130628322	130628456	1000	-	.	gene_id "MSTRG.46434"; transcript_id "MSTRG.46434.29"; exon_number "21";
chr12	StringTie	exon	130633805	130633931	1000	-	.	gene_id "MSTRG.46434"; transcript_id "MSTRG.46434.29"; exon_number "22";
chr12	StringTie	transcript	130395905	130520832	1000	-	.	gene_id "MSTRG.46434"; transcript_id "MSTRG.46434.3";
chr12	StringTie	exon	130395905	130397549	1000	-	.	gene_id "MSTRG.46434"; transcript_id "MSTRG.46434.3"; exon_number "1";
chr12	StringTie	exon	130399679	130399813	1000	-	.	gene_id "MSTRG.46434"; transcript_id "MSTRG.46434.3"; exon_number "2";
chr12	StringTie	exon	130406172	130406243	1000	-	.	gene_id "MSTRG.46434"; transcript_id "MSTRG.46434.3"; exon_number "3";
chr12	StringTie	exon	130407726	130407829	1000	-	.	gene_id "MSTRG.46434"; transcript_id "MSTRG.46434.3"; exon_number "4";
chr12	StringTie	exon	130412619	130412787	1000	-	.	gene_id "MSTRG.46434"; transcript_id "MSTRG.46434.3"; exon_number "5";
chr12	StringTie	exon	130414125	130414306	1000	-	.	gene_id "MSTRG.46434"; transcript_id "MSTRG.46434.3"; exon_number "6";
chr12	StringTie	exon	130422453	130422561	1000	-	.	gene_id "MSTRG.46434"; transcript_id "MSTRG.46434.3"; exon_number "7";
chr12	StringTie	exon	130428179	130428337	1000	-	.	gene_id "MSTRG.46434"; transcript_id "MSTRG.46434.3"; exon_number "8";
chr12	StringTie	exon	130434734	130434880	1000	-	.	gene_id "MSTRG.46434"; transcript_id "MSTRG.46434.3"; exon_number "9";
chr12	StringTie	exon	130436842	130437291	1000	-	.	gene_id "MSTRG.46434"; transcript_id "MSTRG.46434.3"; exon_number "10";
chr12	StringTie	exon	130438365	130438516	1000	-	.	gene_id "MSTRG.46434"; transcript_id "MSTRG.46434.3"; exon_number "11";
chr12	StringTie	exon	130441848	130442660	1000	-	.	gene_id "MSTRG.46434"; transcript_id "MSTRG.46434.3"; exon_number "12";
chr12	StringTie	exon	130445160	130445269	1000	-	.	gene_id "MSTRG.46434"; transcript_id "MSTRG.46434.3"; exon_number "13";
chr12	StringTie	exon	130450200	130450276	1000	-	.	gene_id "MSTRG.46434"; transcript_id "MSTRG.46434.3"; exon_number "14";
chr12	StringTie	exon	130451195	130451340	1000	-	.	gene_id "MSTRG.46434"; transcript_id "MSTRG.46434.3"; exon_number "15";
chr12	StringTie	exon	130456496	130456700	1000	-	.	gene_id "MSTRG.46434"; transcript_id "MSTRG.46434.3"; exon_number "16";
chr12	StringTie	exon	130470693	130470743	1000	-	.	gene_id "MSTRG.46434"; transcript_id "MSTRG.46434.3"; exon_number "17";
chr12	StringTie	exon	130478912	130479016	1000	-	.	gene_id "MSTRG.46434"; transcript_id "MSTRG.46434.3"; exon_number "18";
chr12	StringTie	exon	130506648	130506770	1000	-	.	gene_id "MSTRG.46434"; transcript_id "MSTRG.46434.3"; exon_number "19";
chr12	StringTie	exon	130517828	130517917	1000	-	.	gene_id "MSTRG.46434"; transcript_id "MSTRG.46434.3"; exon_number "20";
chr12	StringTie	exon	130520547	130520832	1000	-	.	gene_id "MSTRG.46434"; transcript_id "MSTRG.46434.3"; exon_number "21";
chr12	StringTie	transcript	130396131	130518000	1000	-	.	gene_id "MSTRG.46434"; transcript_id "MSTRG.46434.30";
chr12	StringTie	exon	130396131	130397549	1000	-	.	gene_id "MSTRG.46434"; transcript_id "MSTRG.46434.30"; exon_number "1";
chr12	StringTie	exon	130399679	130399813	1000	-	.	gene_id "MSTRG.46434"; transcript_id "MSTRG.46434.30"; exon_number "2";
chr12	StringTie	exon	130406172	130406243	1000	-	.	gene_id "MSTRG.46434"; transcript_id "MSTRG.46434.30"; exon_number "3";
chr12	StringTie	exon	130407726	130407829	1000	-	.	gene_id "MSTRG.46434"; transcript_id "MSTRG.46434.30"; exon_number "4";
chr12	StringTie	exon	130412619	130412787	1000	-	.	gene_id "MSTRG.46434"; transcript_id "MSTRG.46434.30"; exon_number "5";
chr12	StringTie	exon	130414125	130414306	1000	-	.	gene_id "MSTRG.46434"; transcript_id "MSTRG.46434.30"; exon_number "6";
chr12	StringTie	exon	130422453	130422561	1000	-	.	gene_id "MSTRG.46434"; transcript_id "MSTRG.46434.30"; exon_number "7";
chr12	StringTie	exon	130424142	130424858	1000	-	.	gene_id "MSTRG.46434"; transcript_id "MSTRG.46434.30"; exon_number "8";
chr12	StringTie	exon	130428179	130428337	1000	-	.	gene_id "MSTRG.46434"; transcript_id "MSTRG.46434.30"; exon_number "9";
chr12	StringTie	exon	130434734	130434876	1000	-	.	gene_id "MSTRG.46434"; transcript_id "MSTRG.46434.30"; exon_number "10";
chr12	StringTie	exon	130436842	130437291	1000	-	.	gene_id "MSTRG.46434"; transcript_id "MSTRG.46434.30"; exon_number "11";
chr12	StringTie	exon	130438365	130438516	1000	-	.	gene_id "MSTRG.46434"; transcript_id "MSTRG.46434.30"; exon_number "12";
chr12	StringTie	exon	130441848	130442660	1000	-	.	gene_id "MSTRG.46434"; transcript_id "MSTRG.46434.30"; exon_number "13";
chr12	StringTie	exon	130445160	130445269	1000	-	.	gene_id "MSTRG.46434"; transcript_id "MSTRG.46434.30"; exon_number "14";
chr12	StringTie	exon	130450200	130450276	1000	-	.	gene_id "MSTRG.46434"; transcript_id "MSTRG.46434.30"; exon_number "15";
chr12	StringTie	exon	130451195	130451340	1000	-	.	gene_id "MSTRG.46434"; transcript_id "MSTRG.46434.30"; exon_number "16";
chr12	StringTie	exon	130456496	130456700	1000	-	.	gene_id "MSTRG.46434"; transcript_id "MSTRG.46434.30"; exon_number "17";
chr12	StringTie	exon	130470693	130470743	1000	-	.	gene_id "MSTRG.46434"; transcript_id "MSTRG.46434.30"; exon_number "18";
chr12	StringTie	exon	130478912	130479016	1000	-	.	gene_id "MSTRG.46434"; transcript_id "MSTRG.46434.30"; exon_number "19";
chr12	StringTie	exon	130506648	130506770	1000	-	.	gene_id "MSTRG.46434"; transcript_id "MSTRG.46434.30"; exon_number "20";
chr12	StringTie	exon	130517828	130518000	1000	-	.	gene_id "MSTRG.46434"; transcript_id "MSTRG.46434.30"; exon_number "21";
chr12	StringTie	transcript	130396131	130517912	1000	-	.	gene_id "MSTRG.46434"; transcript_id "MSTRG.46434.31";
chr12	StringTie	exon	130396131	130399158	1000	-	.	gene_id "MSTRG.46434"; transcript_id "MSTRG.46434.31"; exon_number "1";
chr12	StringTie	exon	130399679	130399813	1000	-	.	gene_id "MSTRG.46434"; transcript_id "MSTRG.46434.31"; exon_number "2";
chr12	StringTie	exon	130406172	130406243	1000	-	.	gene_id "MSTRG.46434"; transcript_id "MSTRG.46434.31"; exon_number "3";
chr12	StringTie	exon	130407726	130407829	1000	-	.	gene_id "MSTRG.46434"; transcript_id "MSTRG.46434.31"; exon_number "4";
chr12	StringTie	exon	130412619	130412787	1000	-	.	gene_id "MSTRG.46434"; transcript_id "MSTRG.46434.31"; exon_number "5";
chr12	StringTie	exon	130414125	130414306	1000	-	.	gene_id "MSTRG.46434"; transcript_id "MSTRG.46434.31"; exon_number "6";
chr12	StringTie	exon	130422453	130422561	1000	-	.	gene_id "MSTRG.46434"; transcript_id "MSTRG.46434.31"; exon_number "7";
chr12	StringTie	exon	130424142	130424858	1000	-	.	gene_id "MSTRG.46434"; transcript_id "MSTRG.46434.31"; exon_number "8";
chr12	StringTie	exon	130428179	130428337	1000	-	.	gene_id "MSTRG.46434"; transcript_id "MSTRG.46434.31"; exon_number "9";
chr12	StringTie	exon	130434734	130434880	1000	-	.	gene_id "MSTRG.46434"; transcript_id "MSTRG.46434.31"; exon_number "10";
chr12	StringTie	exon	130436842	130437291	1000	-	.	gene_id "MSTRG.46434"; transcript_id "MSTRG.46434.31"; exon_number "11";
chr12	StringTie	exon	130438365	130438516	1000	-	.	gene_id "MSTRG.46434"; transcript_id "MSTRG.46434.31"; exon_number "12";
chr12	StringTie	exon	130441848	130442660	1000	-	.	gene_id "MSTRG.46434"; transcript_id "MSTRG.46434.31"; exon_number "13";
chr12	StringTie	exon	130445160	130445269	1000	-	.	gene_id "MSTRG.46434"; transcript_id "MSTRG.46434.31"; exon_number "14";
chr12	StringTie	exon	130450200	130450276	1000	-	.	gene_id "MSTRG.46434"; transcript_id "MSTRG.46434.31"; exon_number "15";
chr12	StringTie	exon	130451195	130451340	1000	-	.	gene_id "MSTRG.46434"; transcript_id "MSTRG.46434.31"; exon_number "16";
chr12	StringTie	exon	130456496	130456700	1000	-	.	gene_id "MSTRG.46434"; transcript_id "MSTRG.46434.31"; exon_number "17";
chr12	StringTie	exon	130470693	130470743	1000	-	.	gene_id "MSTRG.46434"; transcript_id "MSTRG.46434.31"; exon_number "18";
chr12	StringTie	exon	130478912	130479016	1000	-	.	gene_id "MSTRG.46434"; transcript_id "MSTRG.46434.31"; exon_number "19";
chr12	StringTie	exon	130506648	130506770	1000	-	.	gene_id "MSTRG.46434"; transcript_id "MSTRG.46434.31"; exon_number "20";
chr12	StringTie	exon	130517828	130517912	1000	-	.	gene_id "MSTRG.46434"; transcript_id "MSTRG.46434.31"; exon_number "21";
chr12	StringTie	transcript	130396131	130517971	1000	-	.	gene_id "MSTRG.46434"; transcript_id "MSTRG.46434.32";
chr12	StringTie	exon	130396131	130397303	1000	-	.	gene_id "MSTRG.46434"; transcript_id "MSTRG.46434.32"; exon_number "1";
chr12	StringTie	exon	130399679	130399813	1000	-	.	gene_id "MSTRG.46434"; transcript_id "MSTRG.46434.32"; exon_number "2";
chr12	StringTie	exon	130406172	130406243	1000	-	.	gene_id "MSTRG.46434"; transcript_id "MSTRG.46434.32"; exon_number "3";
chr12	StringTie	exon	130407726	130407829	1000	-	.	gene_id "MSTRG.46434"; transcript_id "MSTRG.46434.32"; exon_number "4";
chr12	StringTie	exon	130412619	130412787	1000	-	.	gene_id "MSTRG.46434"; transcript_id "MSTRG.46434.32"; exon_number "5";
chr12	StringTie	exon	130414125	130414306	1000	-	.	gene_id "MSTRG.46434"; transcript_id "MSTRG.46434.32"; exon_number "6";
chr12	StringTie	exon	130422453	130422561	1000	-	.	gene_id "MSTRG.46434"; transcript_id "MSTRG.46434.32"; exon_number "7";
chr12	StringTie	exon	130428179	130428337	1000	-	.	gene_id "MSTRG.46434"; transcript_id "MSTRG.46434.32"; exon_number "8";
chr12	StringTie	exon	130434734	130434880	1000	-	.	gene_id "MSTRG.46434"; transcript_id "MSTRG.46434.32"; exon_number "9";
chr12	StringTie	exon	130436842	130437291	1000	-	.	gene_id "MSTRG.46434"; transcript_id "MSTRG.46434.32"; exon_number "10";
chr12	StringTie	exon	130438365	130438516	1000	-	.	gene_id "MSTRG.46434"; transcript_id "MSTRG.46434.32"; exon_number "11";
chr12	StringTie	exon	130441848	130442660	1000	-	.	gene_id "MSTRG.46434"; transcript_id "MSTRG.46434.32"; exon_number "12";
chr12	StringTie	exon	130445160	130445269	1000	-	.	gene_id "MSTRG.46434"; transcript_id "MSTRG.46434.32"; exon_number "13";
chr12	StringTie	exon	130450200	130450276	1000	-	.	gene_id "MSTRG.46434"; transcript_id "MSTRG.46434.32"; exon_number "14";
chr12	StringTie	exon	130451195	130451340	1000	-	.	gene_id "MSTRG.46434"; transcript_id "MSTRG.46434.32"; exon_number "15";
chr12	StringTie	exon	130456496	130456700	1000	-	.	gene_id "MSTRG.46434"; transcript_id "MSTRG.46434.32"; exon_number "16";
chr12	StringTie	exon	130470693	130470743	1000	-	.	gene_id "MSTRG.46434"; transcript_id "MSTRG.46434.32"; exon_number "17";
chr12	StringTie	exon	130478912	130479016	1000	-	.	gene_id "MSTRG.46434"; transcript_id "MSTRG.46434.32"; exon_number "18";
chr12	StringTie	exon	130506648	130506770	1000	-	.	gene_id "MSTRG.46434"; transcript_id "MSTRG.46434.32"; exon_number "19";
chr12	StringTie	exon	130517828	130517971	1000	-	.	gene_id "MSTRG.46434"; transcript_id "MSTRG.46434.32"; exon_number "20";
chr12	StringTie	transcript	130396131	130517918	1000	-	.	gene_id "MSTRG.46434"; transcript_id "MSTRG.46434.33";
chr12	StringTie	exon	130396131	130399813	1000	-	.	gene_id "MSTRG.46434"; transcript_id "MSTRG.46434.33"; exon_number "1";
chr12	StringTie	exon	130406172	130406243	1000	-	.	gene_id "MSTRG.46434"; transcript_id "MSTRG.46434.33"; exon_number "2";
chr12	StringTie	exon	130407726	130407829	1000	-	.	gene_id "MSTRG.46434"; transcript_id "MSTRG.46434.33"; exon_number "3";
chr12	StringTie	exon	130412619	130412787	1000	-	.	gene_id "MSTRG.46434"; transcript_id "MSTRG.46434.33"; exon_number "4";
chr12	StringTie	exon	130414125	130414306	1000	-	.	gene_id "MSTRG.46434"; transcript_id "MSTRG.46434.33"; exon_number "5";
chr12	StringTie	exon	130422453	130422561	1000	-	.	gene_id "MSTRG.46434"; transcript_id "MSTRG.46434.33"; exon_number "6";
chr12	StringTie	exon	130424142	130424858	1000	-	.	gene_id "MSTRG.46434"; transcript_id "MSTRG.46434.33"; exon_number "7";
chr12	StringTie	exon	130428179	130428337	1000	-	.	gene_id "MSTRG.46434"; transcript_id "MSTRG.46434.33"; exon_number "8";
chr12	StringTie	exon	130434734	130434880	1000	-	.	gene_id "MSTRG.46434"; transcript_id "MSTRG.46434.33"; exon_number "9";
chr12	StringTie	exon	130436842	130437291	1000	-	.	gene_id "MSTRG.46434"; transcript_id "MSTRG.46434.33"; exon_number "10";
chr12	StringTie	exon	130438365	130438516	1000	-	.	gene_id "MSTRG.46434"; transcript_id "MSTRG.46434.33"; exon_number "11";
chr12	StringTie	exon	130441848	130442660	1000	-	.	gene_id "MSTRG.46434"; transcript_id "MSTRG.46434.33"; exon_number "12";
chr12	StringTie	exon	130445160	130445269	1000	-	.	gene_id "MSTRG.46434"; transcript_id "MSTRG.46434.33"; exon_number "13";
chr12	StringTie	exon	130450200	130450276	1000	-	.	gene_id "MSTRG.46434"; transcript_id "MSTRG.46434.33"; exon_number "14";
chr12	StringTie	exon	130451195	130451340	1000	-	.	gene_id "MSTRG.46434"; transcript_id "MSTRG.46434.33"; exon_number "15";
chr12	StringTie	exon	130456496	130456700	1000	-	.	gene_id "MSTRG.46434"; transcript_id "MSTRG.46434.33"; exon_number "16";
chr12	StringTie	exon	130470693	130470743	1000	-	.	gene_id "MSTRG.46434"; transcript_id "MSTRG.46434.33"; exon_number "17";
chr12	StringTie	exon	130478912	130479016	1000	-	.	gene_id "MSTRG.46434"; transcript_id "MSTRG.46434.33"; exon_number "18";
chr12	StringTie	exon	130505096	130505164	1000	-	.	gene_id "MSTRG.46434"; transcript_id "MSTRG.46434.33"; exon_number "19";
chr12	StringTie	exon	130506648	130506770	1000	-	.	gene_id "MSTRG.46434"; transcript_id "MSTRG.46434.33"; exon_number "20";
chr12	StringTie	exon	130517828	130517918	1000	-	.	gene_id "MSTRG.46434"; transcript_id "MSTRG.46434.33"; exon_number "21";
chr12	StringTie	transcript	130396131	130479022	1000	-	.	gene_id "MSTRG.46434"; transcript_id "MSTRG.46434.34";
chr12	StringTie	exon	130396131	130397549	1000	-	.	gene_id "MSTRG.46434"; transcript_id "MSTRG.46434.34"; exon_number "1";
chr12	StringTie	exon	130399679	130399813	1000	-	.	gene_id "MSTRG.46434"; transcript_id "MSTRG.46434.34"; exon_number "2";
chr12	StringTie	exon	130406172	130406243	1000	-	.	gene_id "MSTRG.46434"; transcript_id "MSTRG.46434.34"; exon_number "3";
chr12	StringTie	exon	130407726	130407829	1000	-	.	gene_id "MSTRG.46434"; transcript_id "MSTRG.46434.34"; exon_number "4";
chr12	StringTie	exon	130412619	130412787	1000	-	.	gene_id "MSTRG.46434"; transcript_id "MSTRG.46434.34"; exon_number "5";
chr12	StringTie	exon	130414125	130414306	1000	-	.	gene_id "MSTRG.46434"; transcript_id "MSTRG.46434.34"; exon_number "6";
chr12	StringTie	exon	130422453	130422561	1000	-	.	gene_id "MSTRG.46434"; transcript_id "MSTRG.46434.34"; exon_number "7";
chr12	StringTie	exon	130428179	130428337	1000	-	.	gene_id "MSTRG.46434"; transcript_id "MSTRG.46434.34"; exon_number "8";
chr12	StringTie	exon	130434734	130434876	1000	-	.	gene_id "MSTRG.46434"; transcript_id "MSTRG.46434.34"; exon_number "9";
chr12	StringTie	exon	130436842	130437291	1000	-	.	gene_id "MSTRG.46434"; transcript_id "MSTRG.46434.34"; exon_number "10";
chr12	StringTie	exon	130438365	130438516	1000	-	.	gene_id "MSTRG.46434"; transcript_id "MSTRG.46434.34"; exon_number "11";
chr12	StringTie	exon	130441848	130442660	1000	-	.	gene_id "MSTRG.46434"; transcript_id "MSTRG.46434.34"; exon_number "12";
chr12	StringTie	exon	130445160	130445269	1000	-	.	gene_id "MSTRG.46434"; transcript_id "MSTRG.46434.34"; exon_number "13";
chr12	StringTie	exon	130450200	130450276	1000	-	.	gene_id "MSTRG.46434"; transcript_id "MSTRG.46434.34"; exon_number "14";
chr12	StringTie	exon	130451195	130451340	1000	-	.	gene_id "MSTRG.46434"; transcript_id "MSTRG.46434.34"; exon_number "15";
chr12	StringTie	exon	130456496	130456700	1000	-	.	gene_id "MSTRG.46434"; transcript_id "MSTRG.46434.34"; exon_number "16";
chr12	StringTie	exon	130470693	130470743	1000	-	.	gene_id "MSTRG.46434"; transcript_id "MSTRG.46434.34"; exon_number "17";
chr12	StringTie	exon	130478912	130479022	1000	-	.	gene_id "MSTRG.46434"; transcript_id "MSTRG.46434.34"; exon_number "18";
chr12	StringTie	transcript	130396131	130716791	1000	-	.	gene_id "MSTRG.46434"; transcript_id "MSTRG.46434.35";
chr12	StringTie	exon	130396131	130399813	1000	-	.	gene_id "MSTRG.46434"; transcript_id "MSTRG.46434.35"; exon_number "1";
chr12	StringTie	exon	130406172	130406243	1000	-	.	gene_id "MSTRG.46434"; transcript_id "MSTRG.46434.35"; exon_number "2";
chr12	StringTie	exon	130407726	130407829	1000	-	.	gene_id "MSTRG.46434"; transcript_id "MSTRG.46434.35"; exon_number "3";
chr12	StringTie	exon	130412619	130412787	1000	-	.	gene_id "MSTRG.46434"; transcript_id "MSTRG.46434.35"; exon_number "4";
chr12	StringTie	exon	130414125	130414306	1000	-	.	gene_id "MSTRG.46434"; transcript_id "MSTRG.46434.35"; exon_number "5";
chr12	StringTie	exon	130422453	130422561	1000	-	.	gene_id "MSTRG.46434"; transcript_id "MSTRG.46434.35"; exon_number "6";
chr12	StringTie	exon	130424142	130424858	1000	-	.	gene_id "MSTRG.46434"; transcript_id "MSTRG.46434.35"; exon_number "7";
chr12	StringTie	exon	130428179	130428337	1000	-	.	gene_id "MSTRG.46434"; transcript_id "MSTRG.46434.35"; exon_number "8";
chr12	StringTie	exon	130434734	130434876	1000	-	.	gene_id "MSTRG.46434"; transcript_id "MSTRG.46434.35"; exon_number "9";
chr12	StringTie	exon	130436842	130437291	1000	-	.	gene_id "MSTRG.46434"; transcript_id "MSTRG.46434.35"; exon_number "10";
chr12	StringTie	exon	130438365	130438516	1000	-	.	gene_id "MSTRG.46434"; transcript_id "MSTRG.46434.35"; exon_number "11";
chr12	StringTie	exon	130441848	130442660	1000	-	.	gene_id "MSTRG.46434"; transcript_id "MSTRG.46434.35"; exon_number "12";
chr12	StringTie	exon	130445160	130445269	1000	-	.	gene_id "MSTRG.46434"; transcript_id "MSTRG.46434.35"; exon_number "13";
chr12	StringTie	exon	130450200	130450276	1000	-	.	gene_id "MSTRG.46434"; transcript_id "MSTRG.46434.35"; exon_number "14";
chr12	StringTie	exon	130451195	130451340	1000	-	.	gene_id "MSTRG.46434"; transcript_id "MSTRG.46434.35"; exon_number "15";
chr12	StringTie	exon	130456496	130456700	1000	-	.	gene_id "MSTRG.46434"; transcript_id "MSTRG.46434.35"; exon_number "16";
chr12	StringTie	exon	130470693	130470743	1000	-	.	gene_id "MSTRG.46434"; transcript_id "MSTRG.46434.35"; exon_number "17";
chr12	StringTie	exon	130478912	130479016	1000	-	.	gene_id "MSTRG.46434"; transcript_id "MSTRG.46434.35"; exon_number "18";
chr12	StringTie	exon	130506648	130506770	1000	-	.	gene_id "MSTRG.46434"; transcript_id "MSTRG.46434.35"; exon_number "19";
chr12	StringTie	exon	130517828	130517917	1000	-	.	gene_id "MSTRG.46434"; transcript_id "MSTRG.46434.35"; exon_number "20";
chr12	StringTie	exon	130628322	130628456	1000	-	.	gene_id "MSTRG.46434"; transcript_id "MSTRG.46434.35"; exon_number "21";
chr12	StringTie	exon	130716222	130716791	1000	-	.	gene_id "MSTRG.46434"; transcript_id "MSTRG.46434.35"; exon_number "22";
chr12	StringTie	transcript	130396131	130482181	1000	-	.	gene_id "MSTRG.46434"; transcript_id "MSTRG.46434.36";
chr12	StringTie	exon	130396131	130397549	1000	-	.	gene_id "MSTRG.46434"; transcript_id "MSTRG.46434.36"; exon_number "1";
chr12	StringTie	exon	130399679	130399813	1000	-	.	gene_id "MSTRG.46434"; transcript_id "MSTRG.46434.36"; exon_number "2";
chr12	StringTie	exon	130406172	130406243	1000	-	.	gene_id "MSTRG.46434"; transcript_id "MSTRG.46434.36"; exon_number "3";
chr12	StringTie	exon	130407726	130407829	1000	-	.	gene_id "MSTRG.46434"; transcript_id "MSTRG.46434.36"; exon_number "4";
chr12	StringTie	exon	130412619	130412787	1000	-	.	gene_id "MSTRG.46434"; transcript_id "MSTRG.46434.36"; exon_number "5";
chr12	StringTie	exon	130414125	130414306	1000	-	.	gene_id "MSTRG.46434"; transcript_id "MSTRG.46434.36"; exon_number "6";
chr12	StringTie	exon	130422453	130422561	1000	-	.	gene_id "MSTRG.46434"; transcript_id "MSTRG.46434.36"; exon_number "7";
chr12	StringTie	exon	130428179	130428337	1000	-	.	gene_id "MSTRG.46434"; transcript_id "MSTRG.46434.36"; exon_number "8";
chr12	StringTie	exon	130434734	130434880	1000	-	.	gene_id "MSTRG.46434"; transcript_id "MSTRG.46434.36"; exon_number "9";
chr12	StringTie	exon	130436842	130437291	1000	-	.	gene_id "MSTRG.46434"; transcript_id "MSTRG.46434.36"; exon_number "10";
chr12	StringTie	exon	130438365	130438516	1000	-	.	gene_id "MSTRG.46434"; transcript_id "MSTRG.46434.36"; exon_number "11";
chr12	StringTie	exon	130441848	130442660	1000	-	.	gene_id "MSTRG.46434"; transcript_id "MSTRG.46434.36"; exon_number "12";
chr12	StringTie	exon	130445160	130445269	1000	-	.	gene_id "MSTRG.46434"; transcript_id "MSTRG.46434.36"; exon_number "13";
chr12	StringTie	exon	130450200	130450276	1000	-	.	gene_id "MSTRG.46434"; transcript_id "MSTRG.46434.36"; exon_number "14";
chr12	StringTie	exon	130451195	130451340	1000	-	.	gene_id "MSTRG.46434"; transcript_id "MSTRG.46434.36"; exon_number "15";
chr12	StringTie	exon	130456496	130456700	1000	-	.	gene_id "MSTRG.46434"; transcript_id "MSTRG.46434.36"; exon_number "16";
chr12	StringTie	exon	130470693	130470743	1000	-	.	gene_id "MSTRG.46434"; transcript_id "MSTRG.46434.36"; exon_number "17";
chr12	StringTie	exon	130478912	130479016	1000	-	.	gene_id "MSTRG.46434"; transcript_id "MSTRG.46434.36"; exon_number "18";
chr12	StringTie	exon	130479887	130482181	1000	-	.	gene_id "MSTRG.46434"; transcript_id "MSTRG.46434.36"; exon_number "19";
chr12	StringTie	transcript	130396131	130716831	1000	-	.	gene_id "MSTRG.46434"; transcript_id "MSTRG.46434.37";
chr12	StringTie	exon	130396131	130399813	1000	-	.	gene_id "MSTRG.46434"; transcript_id "MSTRG.46434.37"; exon_number "1";
chr12	StringTie	exon	130406172	130406243	1000	-	.	gene_id "MSTRG.46434"; transcript_id "MSTRG.46434.37"; exon_number "2";
chr12	StringTie	exon	130407726	130407829	1000	-	.	gene_id "MSTRG.46434"; transcript_id "MSTRG.46434.37"; exon_number "3";
chr12	StringTie	exon	130412619	130412787	1000	-	.	gene_id "MSTRG.46434"; transcript_id "MSTRG.46434.37"; exon_number "4";
chr12	StringTie	exon	130414125	130414306	1000	-	.	gene_id "MSTRG.46434"; transcript_id "MSTRG.46434.37"; exon_number "5";
chr12	StringTie	exon	130422453	130422561	1000	-	.	gene_id "MSTRG.46434"; transcript_id "MSTRG.46434.37"; exon_number "6";
chr12	StringTie	exon	130428179	130428337	1000	-	.	gene_id "MSTRG.46434"; transcript_id "MSTRG.46434.37"; exon_number "7";
chr12	StringTie	exon	130434734	130434880	1000	-	.	gene_id "MSTRG.46434"; transcript_id "MSTRG.46434.37"; exon_number "8";
chr12	StringTie	exon	130436842	130437291	1000	-	.	gene_id "MSTRG.46434"; transcript_id "MSTRG.46434.37"; exon_number "9";
chr12	StringTie	exon	130438365	130438516	1000	-	.	gene_id "MSTRG.46434"; transcript_id "MSTRG.46434.37"; exon_number "10";
chr12	StringTie	exon	130441848	130442660	1000	-	.	gene_id "MSTRG.46434"; transcript_id "MSTRG.46434.37"; exon_number "11";
chr12	StringTie	exon	130445160	130445269	1000	-	.	gene_id "MSTRG.46434"; transcript_id "MSTRG.46434.37"; exon_number "12";
chr12	StringTie	exon	130450200	130450276	1000	-	.	gene_id "MSTRG.46434"; transcript_id "MSTRG.46434.37"; exon_number "13";
chr12	StringTie	exon	130451195	130451335	1000	-	.	gene_id "MSTRG.46434"; transcript_id "MSTRG.46434.37"; exon_number "14";
chr12	StringTie	exon	130456496	130456700	1000	-	.	gene_id "MSTRG.46434"; transcript_id "MSTRG.46434.37"; exon_number "15";
chr12	StringTie	exon	130470693	130470743	1000	-	.	gene_id "MSTRG.46434"; transcript_id "MSTRG.46434.37"; exon_number "16";
chr12	StringTie	exon	130478912	130479016	1000	-	.	gene_id "MSTRG.46434"; transcript_id "MSTRG.46434.37"; exon_number "17";
chr12	StringTie	exon	130506648	130506770	1000	-	.	gene_id "MSTRG.46434"; transcript_id "MSTRG.46434.37"; exon_number "18";
chr12	StringTie	exon	130517828	130517917	1000	-	.	gene_id "MSTRG.46434"; transcript_id "MSTRG.46434.37"; exon_number "19";
chr12	StringTie	exon	130628322	130628456	1000	-	.	gene_id "MSTRG.46434"; transcript_id "MSTRG.46434.37"; exon_number "20";
chr12	StringTie	exon	130716222	130716499	1000	-	.	gene_id "MSTRG.46434"; transcript_id "MSTRG.46434.37"; exon_number "21";
chr12	StringTie	exon	130716667	130716831	1000	-	.	gene_id "MSTRG.46434"; transcript_id "MSTRG.46434.37"; exon_number "22";
chr12	StringTie	transcript	130396131	130500850	1000	-	.	gene_id "MSTRG.46434"; transcript_id "MSTRG.46434.38";
chr12	StringTie	exon	130396131	130399813	1000	-	.	gene_id "MSTRG.46434"; transcript_id "MSTRG.46434.38"; exon_number "1";
chr12	StringTie	exon	130406172	130406243	1000	-	.	gene_id "MSTRG.46434"; transcript_id "MSTRG.46434.38"; exon_number "2";
chr12	StringTie	exon	130407726	130407829	1000	-	.	gene_id "MSTRG.46434"; transcript_id "MSTRG.46434.38"; exon_number "3";
chr12	StringTie	exon	130412619	130412787	1000	-	.	gene_id "MSTRG.46434"; transcript_id "MSTRG.46434.38"; exon_number "4";
chr12	StringTie	exon	130414125	130419815	1000	-	.	gene_id "MSTRG.46434"; transcript_id "MSTRG.46434.38"; exon_number "5";
chr12	StringTie	exon	130420886	130424858	1000	-	.	gene_id "MSTRG.46434"; transcript_id "MSTRG.46434.38"; exon_number "6";
chr12	StringTie	exon	130428179	130434880	1000	-	.	gene_id "MSTRG.46434"; transcript_id "MSTRG.46434.38"; exon_number "7";
chr12	StringTie	exon	130436842	130437291	1000	-	.	gene_id "MSTRG.46434"; transcript_id "MSTRG.46434.38"; exon_number "8";
chr12	StringTie	exon	130438365	130438516	1000	-	.	gene_id "MSTRG.46434"; transcript_id "MSTRG.46434.38"; exon_number "9";
chr12	StringTie	exon	130441848	130442660	1000	-	.	gene_id "MSTRG.46434"; transcript_id "MSTRG.46434.38"; exon_number "10";
chr12	StringTie	exon	130445160	130445269	1000	-	.	gene_id "MSTRG.46434"; transcript_id "MSTRG.46434.38"; exon_number "11";
chr12	StringTie	exon	130450200	130450276	1000	-	.	gene_id "MSTRG.46434"; transcript_id "MSTRG.46434.38"; exon_number "12";
chr12	StringTie	exon	130451195	130451340	1000	-	.	gene_id "MSTRG.46434"; transcript_id "MSTRG.46434.38"; exon_number "13";
chr12	StringTie	exon	130456496	130456700	1000	-	.	gene_id "MSTRG.46434"; transcript_id "MSTRG.46434.38"; exon_number "14";
chr12	StringTie	exon	130470693	130470743	1000	-	.	gene_id "MSTRG.46434"; transcript_id "MSTRG.46434.38"; exon_number "15";
chr12	StringTie	exon	130478912	130479016	1000	-	.	gene_id "MSTRG.46434"; transcript_id "MSTRG.46434.38"; exon_number "16";
chr12	StringTie	exon	130500757	130500850	1000	-	.	gene_id "MSTRG.46434"; transcript_id "MSTRG.46434.38"; exon_number "17";
chr12	StringTie	transcript	130396131	130517908	1000	-	.	gene_id "MSTRG.46434"; transcript_id "MSTRG.46434.39";
chr12	StringTie	exon	130396131	130397549	1000	-	.	gene_id "MSTRG.46434"; transcript_id "MSTRG.46434.39"; exon_number "1";
chr12	StringTie	exon	130399679	130399813	1000	-	.	gene_id "MSTRG.46434"; transcript_id "MSTRG.46434.39"; exon_number "2";
chr12	StringTie	exon	130406172	130406243	1000	-	.	gene_id "MSTRG.46434"; transcript_id "MSTRG.46434.39"; exon_number "3";
chr12	StringTie	exon	130407726	130407829	1000	-	.	gene_id "MSTRG.46434"; transcript_id "MSTRG.46434.39"; exon_number "4";
chr12	StringTie	exon	130412619	130412787	1000	-	.	gene_id "MSTRG.46434"; transcript_id "MSTRG.46434.39"; exon_number "5";
chr12	StringTie	exon	130414125	130414306	1000	-	.	gene_id "MSTRG.46434"; transcript_id "MSTRG.46434.39"; exon_number "6";
chr12	StringTie	exon	130422453	130422561	1000	-	.	gene_id "MSTRG.46434"; transcript_id "MSTRG.46434.39"; exon_number "7";
chr12	StringTie	exon	130428179	130428337	1000	-	.	gene_id "MSTRG.46434"; transcript_id "MSTRG.46434.39"; exon_number "8";
chr12	StringTie	exon	130434734	130434880	1000	-	.	gene_id "MSTRG.46434"; transcript_id "MSTRG.46434.39"; exon_number "9";
chr12	StringTie	exon	130436842	130437291	1000	-	.	gene_id "MSTRG.46434"; transcript_id "MSTRG.46434.39"; exon_number "10";
chr12	StringTie	exon	130438365	130438516	1000	-	.	gene_id "MSTRG.46434"; transcript_id "MSTRG.46434.39"; exon_number "11";
chr12	StringTie	exon	130441848	130442660	1000	-	.	gene_id "MSTRG.46434"; transcript_id "MSTRG.46434.39"; exon_number "12";
chr12	StringTie	exon	130445160	130445269	1000	-	.	gene_id "MSTRG.46434"; transcript_id "MSTRG.46434.39"; exon_number "13";
chr12	StringTie	exon	130450200	130450276	1000	-	.	gene_id "MSTRG.46434"; transcript_id "MSTRG.46434.39"; exon_number "14";
chr12	StringTie	exon	130451195	130451340	1000	-	.	gene_id "MSTRG.46434"; transcript_id "MSTRG.46434.39"; exon_number "15";
chr12	StringTie	exon	130456496	130456700	1000	-	.	gene_id "MSTRG.46434"; transcript_id "MSTRG.46434.39"; exon_number "16";
chr12	StringTie	exon	130470693	130470743	1000	-	.	gene_id "MSTRG.46434"; transcript_id "MSTRG.46434.39"; exon_number "17";
chr12	StringTie	exon	130478912	130479016	1000	-	.	gene_id "MSTRG.46434"; transcript_id "MSTRG.46434.39"; exon_number "18";
chr12	StringTie	exon	130505096	130505157	1000	-	.	gene_id "MSTRG.46434"; transcript_id "MSTRG.46434.39"; exon_number "19";
chr12	StringTie	exon	130506648	130506770	1000	-	.	gene_id "MSTRG.46434"; transcript_id "MSTRG.46434.39"; exon_number "20";
chr12	StringTie	exon	130517828	130517908	1000	-	.	gene_id "MSTRG.46434"; transcript_id "MSTRG.46434.39"; exon_number "21";
chr12	StringTie	transcript	130395905	130517916	1000	-	.	gene_id "MSTRG.46434"; transcript_id "MSTRG.46434.4";
chr12	StringTie	exon	130395905	130397303	1000	-	.	gene_id "MSTRG.46434"; transcript_id "MSTRG.46434.4"; exon_number "1";
chr12	StringTie	exon	130399679	130399813	1000	-	.	gene_id "MSTRG.46434"; transcript_id "MSTRG.46434.4"; exon_number "2";
chr12	StringTie	exon	130406172	130406243	1000	-	.	gene_id "MSTRG.46434"; transcript_id "MSTRG.46434.4"; exon_number "3";
chr12	StringTie	exon	130407726	130407829	1000	-	.	gene_id "MSTRG.46434"; transcript_id "MSTRG.46434.4"; exon_number "4";
chr12	StringTie	exon	130412619	130412787	1000	-	.	gene_id "MSTRG.46434"; transcript_id "MSTRG.46434.4"; exon_number "5";
chr12	StringTie	exon	130414125	130414306	1000	-	.	gene_id "MSTRG.46434"; transcript_id "MSTRG.46434.4"; exon_number "6";
chr12	StringTie	exon	130422453	130422561	1000	-	.	gene_id "MSTRG.46434"; transcript_id "MSTRG.46434.4"; exon_number "7";
chr12	StringTie	exon	130434734	130434880	1000	-	.	gene_id "MSTRG.46434"; transcript_id "MSTRG.46434.4"; exon_number "8";
chr12	StringTie	exon	130436842	130437291	1000	-	.	gene_id "MSTRG.46434"; transcript_id "MSTRG.46434.4"; exon_number "9";
chr12	StringTie	exon	130438365	130438516	1000	-	.	gene_id "MSTRG.46434"; transcript_id "MSTRG.46434.4"; exon_number "10";
chr12	StringTie	exon	130441848	130442660	1000	-	.	gene_id "MSTRG.46434"; transcript_id "MSTRG.46434.4"; exon_number "11";
chr12	StringTie	exon	130445160	130445269	1000	-	.	gene_id "MSTRG.46434"; transcript_id "MSTRG.46434.4"; exon_number "12";
chr12	StringTie	exon	130450200	130450276	1000	-	.	gene_id "MSTRG.46434"; transcript_id "MSTRG.46434.4"; exon_number "13";
chr12	StringTie	exon	130451195	130451340	1000	-	.	gene_id "MSTRG.46434"; transcript_id "MSTRG.46434.4"; exon_number "14";
chr12	StringTie	exon	130456496	130456700	1000	-	.	gene_id "MSTRG.46434"; transcript_id "MSTRG.46434.4"; exon_number "15";
chr12	StringTie	exon	130470693	130470743	1000	-	.	gene_id "MSTRG.46434"; transcript_id "MSTRG.46434.4"; exon_number "16";
chr12	StringTie	exon	130478912	130479016	1000	-	.	gene_id "MSTRG.46434"; transcript_id "MSTRG.46434.4"; exon_number "17";
chr12	StringTie	exon	130506648	130506770	1000	-	.	gene_id "MSTRG.46434"; transcript_id "MSTRG.46434.4"; exon_number "18";
chr12	StringTie	exon	130517828	130517916	1000	-	.	gene_id "MSTRG.46434"; transcript_id "MSTRG.46434.4"; exon_number "19";
chr12	StringTie	transcript	130396131	130442663	1000	-	.	gene_id "MSTRG.46434"; transcript_id "MSTRG.46434.40";
chr12	StringTie	exon	130396131	130397303	1000	-	.	gene_id "MSTRG.46434"; transcript_id "MSTRG.46434.40"; exon_number "1";
chr12	StringTie	exon	130399679	130399813	1000	-	.	gene_id "MSTRG.46434"; transcript_id "MSTRG.46434.40"; exon_number "2";
chr12	StringTie	exon	130406172	130406243	1000	-	.	gene_id "MSTRG.46434"; transcript_id "MSTRG.46434.40"; exon_number "3";
chr12	StringTie	exon	130407726	130407829	1000	-	.	gene_id "MSTRG.46434"; transcript_id "MSTRG.46434.40"; exon_number "4";
chr12	StringTie	exon	130412619	130412787	1000	-	.	gene_id "MSTRG.46434"; transcript_id "MSTRG.46434.40"; exon_number "5";
chr12	StringTie	exon	130414125	130414306	1000	-	.	gene_id "MSTRG.46434"; transcript_id "MSTRG.46434.40"; exon_number "6";
chr12	StringTie	exon	130422283	130422561	1000	-	.	gene_id "MSTRG.46434"; transcript_id "MSTRG.46434.40"; exon_number "7";
chr12	StringTie	exon	130424142	130424858	1000	-	.	gene_id "MSTRG.46434"; transcript_id "MSTRG.46434.40"; exon_number "8";
chr12	StringTie	exon	130428179	130428337	1000	-	.	gene_id "MSTRG.46434"; transcript_id "MSTRG.46434.40"; exon_number "9";
chr12	StringTie	exon	130434734	130434880	1000	-	.	gene_id "MSTRG.46434"; transcript_id "MSTRG.46434.40"; exon_number "10";
chr12	StringTie	exon	130436842	130437291	1000	-	.	gene_id "MSTRG.46434"; transcript_id "MSTRG.46434.40"; exon_number "11";
chr12	StringTie	exon	130438365	130438516	1000	-	.	gene_id "MSTRG.46434"; transcript_id "MSTRG.46434.40"; exon_number "12";
chr12	StringTie	exon	130441848	130442663	1000	-	.	gene_id "MSTRG.46434"; transcript_id "MSTRG.46434.40"; exon_number "13";
chr12	StringTie	transcript	130396131	130469166	1000	-	.	gene_id "MSTRG.46434"; transcript_id "MSTRG.46434.41";
chr12	StringTie	exon	130396131	130399813	1000	-	.	gene_id "MSTRG.46434"; transcript_id "MSTRG.46434.41"; exon_number "1";
chr12	StringTie	exon	130406172	130406243	1000	-	.	gene_id "MSTRG.46434"; transcript_id "MSTRG.46434.41"; exon_number "2";
chr12	StringTie	exon	130407726	130407829	1000	-	.	gene_id "MSTRG.46434"; transcript_id "MSTRG.46434.41"; exon_number "3";
chr12	StringTie	exon	130412619	130412787	1000	-	.	gene_id "MSTRG.46434"; transcript_id "MSTRG.46434.41"; exon_number "4";
chr12	StringTie	exon	130414125	130414306	1000	-	.	gene_id "MSTRG.46434"; transcript_id "MSTRG.46434.41"; exon_number "5";
chr12	StringTie	exon	130422453	130422561	1000	-	.	gene_id "MSTRG.46434"; transcript_id "MSTRG.46434.41"; exon_number "6";
chr12	StringTie	exon	130428179	130428337	1000	-	.	gene_id "MSTRG.46434"; transcript_id "MSTRG.46434.41"; exon_number "7";
chr12	StringTie	exon	130434734	130434880	1000	-	.	gene_id "MSTRG.46434"; transcript_id "MSTRG.46434.41"; exon_number "8";
chr12	StringTie	exon	130436842	130437291	1000	-	.	gene_id "MSTRG.46434"; transcript_id "MSTRG.46434.41"; exon_number "9";
chr12	StringTie	exon	130438365	130438516	1000	-	.	gene_id "MSTRG.46434"; transcript_id "MSTRG.46434.41"; exon_number "10";
chr12	StringTie	exon	130441848	130442660	1000	-	.	gene_id "MSTRG.46434"; transcript_id "MSTRG.46434.41"; exon_number "11";
chr12	StringTie	exon	130445160	130445269	1000	-	.	gene_id "MSTRG.46434"; transcript_id "MSTRG.46434.41"; exon_number "12";
chr12	StringTie	exon	130450200	130450276	1000	-	.	gene_id "MSTRG.46434"; transcript_id "MSTRG.46434.41"; exon_number "13";
chr12	StringTie	exon	130451195	130451340	1000	-	.	gene_id "MSTRG.46434"; transcript_id "MSTRG.46434.41"; exon_number "14";
chr12	StringTie	exon	130455325	130455424	1000	-	.	gene_id "MSTRG.46434"; transcript_id "MSTRG.46434.41"; exon_number "15";
chr12	StringTie	exon	130456496	130456700	1000	-	.	gene_id "MSTRG.46434"; transcript_id "MSTRG.46434.41"; exon_number "16";
chr12	StringTie	exon	130469020	130469166	1000	-	.	gene_id "MSTRG.46434"; transcript_id "MSTRG.46434.41"; exon_number "17";
chr12	StringTie	transcript	130396131	130479092	1000	-	.	gene_id "MSTRG.46434"; transcript_id "MSTRG.46434.42";
chr12	StringTie	exon	130396131	130399813	1000	-	.	gene_id "MSTRG.46434"; transcript_id "MSTRG.46434.42"; exon_number "1";
chr12	StringTie	exon	130406172	130406243	1000	-	.	gene_id "MSTRG.46434"; transcript_id "MSTRG.46434.42"; exon_number "2";
chr12	StringTie	exon	130407726	130407829	1000	-	.	gene_id "MSTRG.46434"; transcript_id "MSTRG.46434.42"; exon_number "3";
chr12	StringTie	exon	130412619	130412787	1000	-	.	gene_id "MSTRG.46434"; transcript_id "MSTRG.46434.42"; exon_number "4";
chr12	StringTie	exon	130414125	130422561	1000	-	.	gene_id "MSTRG.46434"; transcript_id "MSTRG.46434.42"; exon_number "5";
chr12	StringTie	exon	130424140	130424858	1000	-	.	gene_id "MSTRG.46434"; transcript_id "MSTRG.46434.42"; exon_number "6";
chr12	StringTie	exon	130428179	130428337	1000	-	.	gene_id "MSTRG.46434"; transcript_id "MSTRG.46434.42"; exon_number "7";
chr12	StringTie	exon	130434734	130434880	1000	-	.	gene_id "MSTRG.46434"; transcript_id "MSTRG.46434.42"; exon_number "8";
chr12	StringTie	exon	130436842	130437291	1000	-	.	gene_id "MSTRG.46434"; transcript_id "MSTRG.46434.42"; exon_number "9";
chr12	StringTie	exon	130438365	130438516	1000	-	.	gene_id "MSTRG.46434"; transcript_id "MSTRG.46434.42"; exon_number "10";
chr12	StringTie	exon	130441848	130442660	1000	-	.	gene_id "MSTRG.46434"; transcript_id "MSTRG.46434.42"; exon_number "11";
chr12	StringTie	exon	130445160	130445269	1000	-	.	gene_id "MSTRG.46434"; transcript_id "MSTRG.46434.42"; exon_number "12";
chr12	StringTie	exon	130450200	130450276	1000	-	.	gene_id "MSTRG.46434"; transcript_id "MSTRG.46434.42"; exon_number "13";
chr12	StringTie	exon	130451195	130451340	1000	-	.	gene_id "MSTRG.46434"; transcript_id "MSTRG.46434.42"; exon_number "14";
chr12	StringTie	exon	130456496	130456700	1000	-	.	gene_id "MSTRG.46434"; transcript_id "MSTRG.46434.42"; exon_number "15";
chr12	StringTie	exon	130470693	130470743	1000	-	.	gene_id "MSTRG.46434"; transcript_id "MSTRG.46434.42"; exon_number "16";
chr12	StringTie	exon	130478912	130479092	1000	-	.	gene_id "MSTRG.46434"; transcript_id "MSTRG.46434.42"; exon_number "17";
chr12	StringTie	transcript	130396131	130479838	1000	-	.	gene_id "MSTRG.46434"; transcript_id "MSTRG.46434.43";
chr12	StringTie	exon	130396131	130397303	1000	-	.	gene_id "MSTRG.46434"; transcript_id "MSTRG.46434.43"; exon_number "1";
chr12	StringTie	exon	130399679	130399813	1000	-	.	gene_id "MSTRG.46434"; transcript_id "MSTRG.46434.43"; exon_number "2";
chr12	StringTie	exon	130406172	130406243	1000	-	.	gene_id "MSTRG.46434"; transcript_id "MSTRG.46434.43"; exon_number "3";
chr12	StringTie	exon	130407726	130407829	1000	-	.	gene_id "MSTRG.46434"; transcript_id "MSTRG.46434.43"; exon_number "4";
chr12	StringTie	exon	130412619	130412787	1000	-	.	gene_id "MSTRG.46434"; transcript_id "MSTRG.46434.43"; exon_number "5";
chr12	StringTie	exon	130414125	130414306	1000	-	.	gene_id "MSTRG.46434"; transcript_id "MSTRG.46434.43"; exon_number "6";
chr12	StringTie	exon	130422453	130422561	1000	-	.	gene_id "MSTRG.46434"; transcript_id "MSTRG.46434.43"; exon_number "7";
chr12	StringTie	exon	130428179	130428337	1000	-	.	gene_id "MSTRG.46434"; transcript_id "MSTRG.46434.43"; exon_number "8";
chr12	StringTie	exon	130434734	130434880	1000	-	.	gene_id "MSTRG.46434"; transcript_id "MSTRG.46434.43"; exon_number "9";
chr12	StringTie	exon	130436842	130437291	1000	-	.	gene_id "MSTRG.46434"; transcript_id "MSTRG.46434.43"; exon_number "10";
chr12	StringTie	exon	130438365	130438516	1000	-	.	gene_id "MSTRG.46434"; transcript_id "MSTRG.46434.43"; exon_number "11";
chr12	StringTie	exon	130441848	130442660	1000	-	.	gene_id "MSTRG.46434"; transcript_id "MSTRG.46434.43"; exon_number "12";
chr12	StringTie	exon	130445160	130445269	1000	-	.	gene_id "MSTRG.46434"; transcript_id "MSTRG.46434.43"; exon_number "13";
chr12	StringTie	exon	130450200	130450276	1000	-	.	gene_id "MSTRG.46434"; transcript_id "MSTRG.46434.43"; exon_number "14";
chr12	StringTie	exon	130451195	130451340	1000	-	.	gene_id "MSTRG.46434"; transcript_id "MSTRG.46434.43"; exon_number "15";
chr12	StringTie	exon	130456496	130456700	1000	-	.	gene_id "MSTRG.46434"; transcript_id "MSTRG.46434.43"; exon_number "16";
chr12	StringTie	exon	130470693	130470743	1000	-	.	gene_id "MSTRG.46434"; transcript_id "MSTRG.46434.43"; exon_number "17";
chr12	StringTie	exon	130478912	130479016	1000	-	.	gene_id "MSTRG.46434"; transcript_id "MSTRG.46434.43"; exon_number "18";
chr12	StringTie	exon	130479725	130479838	1000	-	.	gene_id "MSTRG.46434"; transcript_id "MSTRG.46434.43"; exon_number "19";
chr12	StringTie	transcript	130396131	130479741	1000	-	.	gene_id "MSTRG.46434"; transcript_id "MSTRG.46434.44";
chr12	StringTie	exon	130396131	130399161	1000	-	.	gene_id "MSTRG.46434"; transcript_id "MSTRG.46434.44"; exon_number "1";
chr12	StringTie	exon	130399679	130399813	1000	-	.	gene_id "MSTRG.46434"; transcript_id "MSTRG.46434.44"; exon_number "2";
chr12	StringTie	exon	130406172	130406243	1000	-	.	gene_id "MSTRG.46434"; transcript_id "MSTRG.46434.44"; exon_number "3";
chr12	StringTie	exon	130407726	130407829	1000	-	.	gene_id "MSTRG.46434"; transcript_id "MSTRG.46434.44"; exon_number "4";
chr12	StringTie	exon	130412619	130412787	1000	-	.	gene_id "MSTRG.46434"; transcript_id "MSTRG.46434.44"; exon_number "5";
chr12	StringTie	exon	130414125	130414306	1000	-	.	gene_id "MSTRG.46434"; transcript_id "MSTRG.46434.44"; exon_number "6";
chr12	StringTie	exon	130422453	130422561	1000	-	.	gene_id "MSTRG.46434"; transcript_id "MSTRG.46434.44"; exon_number "7";
chr12	StringTie	exon	130424142	130424858	1000	-	.	gene_id "MSTRG.46434"; transcript_id "MSTRG.46434.44"; exon_number "8";
chr12	StringTie	exon	130428179	130428337	1000	-	.	gene_id "MSTRG.46434"; transcript_id "MSTRG.46434.44"; exon_number "9";
chr12	StringTie	exon	130434734	130434876	1000	-	.	gene_id "MSTRG.46434"; transcript_id "MSTRG.46434.44"; exon_number "10";
chr12	StringTie	exon	130436842	130437291	1000	-	.	gene_id "MSTRG.46434"; transcript_id "MSTRG.46434.44"; exon_number "11";
chr12	StringTie	exon	130438365	130438516	1000	-	.	gene_id "MSTRG.46434"; transcript_id "MSTRG.46434.44"; exon_number "12";
chr12	StringTie	exon	130441848	130442660	1000	-	.	gene_id "MSTRG.46434"; transcript_id "MSTRG.46434.44"; exon_number "13";
chr12	StringTie	exon	130445160	130445269	1000	-	.	gene_id "MSTRG.46434"; transcript_id "MSTRG.46434.44"; exon_number "14";
chr12	StringTie	exon	130450200	130450276	1000	-	.	gene_id "MSTRG.46434"; transcript_id "MSTRG.46434.44"; exon_number "15";
chr12	StringTie	exon	130451195	130451335	1000	-	.	gene_id "MSTRG.46434"; transcript_id "MSTRG.46434.44"; exon_number "16";
chr12	StringTie	exon	130456496	130456700	1000	-	.	gene_id "MSTRG.46434"; transcript_id "MSTRG.46434.44"; exon_number "17";
chr12	StringTie	exon	130470693	130470743	1000	-	.	gene_id "MSTRG.46434"; transcript_id "MSTRG.46434.44"; exon_number "18";
chr12	StringTie	exon	130478912	130479741	1000	-	.	gene_id "MSTRG.46434"; transcript_id "MSTRG.46434.44"; exon_number "19";
chr12	StringTie	transcript	130396131	130479184	1000	-	.	gene_id "MSTRG.46434"; transcript_id "MSTRG.46434.45";
chr12	StringTie	exon	130396131	130399813	1000	-	.	gene_id "MSTRG.46434"; transcript_id "MSTRG.46434.45"; exon_number "1";
chr12	StringTie	exon	130406172	130406243	1000	-	.	gene_id "MSTRG.46434"; transcript_id "MSTRG.46434.45"; exon_number "2";
chr12	StringTie	exon	130407726	130407829	1000	-	.	gene_id "MSTRG.46434"; transcript_id "MSTRG.46434.45"; exon_number "3";
chr12	StringTie	exon	130412619	130412787	1000	-	.	gene_id "MSTRG.46434"; transcript_id "MSTRG.46434.45"; exon_number "4";
chr12	StringTie	exon	130414125	130414306	1000	-	.	gene_id "MSTRG.46434"; transcript_id "MSTRG.46434.45"; exon_number "5";
chr12	StringTie	exon	130422453	130422561	1000	-	.	gene_id "MSTRG.46434"; transcript_id "MSTRG.46434.45"; exon_number "6";
chr12	StringTie	exon	130424142	130424858	1000	-	.	gene_id "MSTRG.46434"; transcript_id "MSTRG.46434.45"; exon_number "7";
chr12	StringTie	exon	130428179	130428337	1000	-	.	gene_id "MSTRG.46434"; transcript_id "MSTRG.46434.45"; exon_number "8";
chr12	StringTie	exon	130434734	130434880	1000	-	.	gene_id "MSTRG.46434"; transcript_id "MSTRG.46434.45"; exon_number "9";
chr12	StringTie	exon	130436842	130437291	1000	-	.	gene_id "MSTRG.46434"; transcript_id "MSTRG.46434.45"; exon_number "10";
chr12	StringTie	exon	130438365	130438516	1000	-	.	gene_id "MSTRG.46434"; transcript_id "MSTRG.46434.45"; exon_number "11";
chr12	StringTie	exon	130441848	130442660	1000	-	.	gene_id "MSTRG.46434"; transcript_id "MSTRG.46434.45"; exon_number "12";
chr12	StringTie	exon	130445160	130445269	1000	-	.	gene_id "MSTRG.46434"; transcript_id "MSTRG.46434.45"; exon_number "13";
chr12	StringTie	exon	130450200	130450276	1000	-	.	gene_id "MSTRG.46434"; transcript_id "MSTRG.46434.45"; exon_number "14";
chr12	StringTie	exon	130451195	130451340	1000	-	.	gene_id "MSTRG.46434"; transcript_id "MSTRG.46434.45"; exon_number "15";
chr12	StringTie	exon	130456496	130456700	1000	-	.	gene_id "MSTRG.46434"; transcript_id "MSTRG.46434.45"; exon_number "16";
chr12	StringTie	exon	130470693	130470743	1000	-	.	gene_id "MSTRG.46434"; transcript_id "MSTRG.46434.45"; exon_number "17";
chr12	StringTie	exon	130478912	130479016	1000	-	.	gene_id "MSTRG.46434"; transcript_id "MSTRG.46434.45"; exon_number "18";
chr12	StringTie	exon	130479154	130479184	1000	-	.	gene_id "MSTRG.46434"; transcript_id "MSTRG.46434.45"; exon_number "19";
chr12	StringTie	transcript	130396131	130482181	1000	-	.	gene_id "MSTRG.46434"; transcript_id "MSTRG.46434.46";
chr12	StringTie	exon	130396131	130399813	1000	-	.	gene_id "MSTRG.46434"; transcript_id "MSTRG.46434.46"; exon_number "1";
chr12	StringTie	exon	130406172	130406243	1000	-	.	gene_id "MSTRG.46434"; transcript_id "MSTRG.46434.46"; exon_number "2";
chr12	StringTie	exon	130407726	130407829	1000	-	.	gene_id "MSTRG.46434"; transcript_id "MSTRG.46434.46"; exon_number "3";
chr12	StringTie	exon	130412619	130412787	1000	-	.	gene_id "MSTRG.46434"; transcript_id "MSTRG.46434.46"; exon_number "4";
chr12	StringTie	exon	130414125	130414306	1000	-	.	gene_id "MSTRG.46434"; transcript_id "MSTRG.46434.46"; exon_number "5";
chr12	StringTie	exon	130422453	130422561	1000	-	.	gene_id "MSTRG.46434"; transcript_id "MSTRG.46434.46"; exon_number "6";
chr12	StringTie	exon	130424142	130424858	1000	-	.	gene_id "MSTRG.46434"; transcript_id "MSTRG.46434.46"; exon_number "7";
chr12	StringTie	exon	130428179	130428337	1000	-	.	gene_id "MSTRG.46434"; transcript_id "MSTRG.46434.46"; exon_number "8";
chr12	StringTie	exon	130434734	130434880	1000	-	.	gene_id "MSTRG.46434"; transcript_id "MSTRG.46434.46"; exon_number "9";
chr12	StringTie	exon	130436842	130437291	1000	-	.	gene_id "MSTRG.46434"; transcript_id "MSTRG.46434.46"; exon_number "10";
chr12	StringTie	exon	130438365	130438516	1000	-	.	gene_id "MSTRG.46434"; transcript_id "MSTRG.46434.46"; exon_number "11";
chr12	StringTie	exon	130441848	130442660	1000	-	.	gene_id "MSTRG.46434"; transcript_id "MSTRG.46434.46"; exon_number "12";
chr12	StringTie	exon	130445160	130445269	1000	-	.	gene_id "MSTRG.46434"; transcript_id "MSTRG.46434.46"; exon_number "13";
chr12	StringTie	exon	130450200	130450276	1000	-	.	gene_id "MSTRG.46434"; transcript_id "MSTRG.46434.46"; exon_number "14";
chr12	StringTie	exon	130451195	130451340	1000	-	.	gene_id "MSTRG.46434"; transcript_id "MSTRG.46434.46"; exon_number "15";
chr12	StringTie	exon	130456496	130456700	1000	-	.	gene_id "MSTRG.46434"; transcript_id "MSTRG.46434.46"; exon_number "16";
chr12	StringTie	exon	130470693	130470743	1000	-	.	gene_id "MSTRG.46434"; transcript_id "MSTRG.46434.46"; exon_number "17";
chr12	StringTie	exon	130478912	130479016	1000	-	.	gene_id "MSTRG.46434"; transcript_id "MSTRG.46434.46"; exon_number "18";
chr12	StringTie	exon	130479887	130482181	1000	-	.	gene_id "MSTRG.46434"; transcript_id "MSTRG.46434.46"; exon_number "19";
chr12	StringTie	transcript	130396131	130519032	1000	-	.	gene_id "MSTRG.46434"; transcript_id "MSTRG.46434.47";
chr12	StringTie	exon	130396131	130399161	1000	-	.	gene_id "MSTRG.46434"; transcript_id "MSTRG.46434.47"; exon_number "1";
chr12	StringTie	exon	130399679	130399813	1000	-	.	gene_id "MSTRG.46434"; transcript_id "MSTRG.46434.47"; exon_number "2";
chr12	StringTie	exon	130406172	130406243	1000	-	.	gene_id "MSTRG.46434"; transcript_id "MSTRG.46434.47"; exon_number "3";
chr12	StringTie	exon	130407726	130407829	1000	-	.	gene_id "MSTRG.46434"; transcript_id "MSTRG.46434.47"; exon_number "4";
chr12	StringTie	exon	130412619	130412787	1000	-	.	gene_id "MSTRG.46434"; transcript_id "MSTRG.46434.47"; exon_number "5";
chr12	StringTie	exon	130414125	130414306	1000	-	.	gene_id "MSTRG.46434"; transcript_id "MSTRG.46434.47"; exon_number "6";
chr12	StringTie	exon	130422453	130422561	1000	-	.	gene_id "MSTRG.46434"; transcript_id "MSTRG.46434.47"; exon_number "7";
chr12	StringTie	exon	130428179	130428337	1000	-	.	gene_id "MSTRG.46434"; transcript_id "MSTRG.46434.47"; exon_number "8";
chr12	StringTie	exon	130434734	130434880	1000	-	.	gene_id "MSTRG.46434"; transcript_id "MSTRG.46434.47"; exon_number "9";
chr12	StringTie	exon	130436842	130437291	1000	-	.	gene_id "MSTRG.46434"; transcript_id "MSTRG.46434.47"; exon_number "10";
chr12	StringTie	exon	130438365	130438516	1000	-	.	gene_id "MSTRG.46434"; transcript_id "MSTRG.46434.47"; exon_number "11";
chr12	StringTie	exon	130441848	130442660	1000	-	.	gene_id "MSTRG.46434"; transcript_id "MSTRG.46434.47"; exon_number "12";
chr12	StringTie	exon	130445160	130445269	1000	-	.	gene_id "MSTRG.46434"; transcript_id "MSTRG.46434.47"; exon_number "13";
chr12	StringTie	exon	130450200	130450276	1000	-	.	gene_id "MSTRG.46434"; transcript_id "MSTRG.46434.47"; exon_number "14";
chr12	StringTie	exon	130451195	130451340	1000	-	.	gene_id "MSTRG.46434"; transcript_id "MSTRG.46434.47"; exon_number "15";
chr12	StringTie	exon	130456496	130456700	1000	-	.	gene_id "MSTRG.46434"; transcript_id "MSTRG.46434.47"; exon_number "16";
chr12	StringTie	exon	130478912	130479016	1000	-	.	gene_id "MSTRG.46434"; transcript_id "MSTRG.46434.47"; exon_number "17";
chr12	StringTie	exon	130506648	130506770	1000	-	.	gene_id "MSTRG.46434"; transcript_id "MSTRG.46434.47"; exon_number "18";
chr12	StringTie	exon	130517828	130517917	1000	-	.	gene_id "MSTRG.46434"; transcript_id "MSTRG.46434.47"; exon_number "19";
chr12	StringTie	exon	130519014	130519032	1000	-	.	gene_id "MSTRG.46434"; transcript_id "MSTRG.46434.47"; exon_number "20";
chr12	StringTie	transcript	130396131	130506586	1000	-	.	gene_id "MSTRG.46434"; transcript_id "MSTRG.46434.48";
chr12	StringTie	exon	130396131	130399813	1000	-	.	gene_id "MSTRG.46434"; transcript_id "MSTRG.46434.48"; exon_number "1";
chr12	StringTie	exon	130406172	130406243	1000	-	.	gene_id "MSTRG.46434"; transcript_id "MSTRG.46434.48"; exon_number "2";
chr12	StringTie	exon	130407726	130407829	1000	-	.	gene_id "MSTRG.46434"; transcript_id "MSTRG.46434.48"; exon_number "3";
chr12	StringTie	exon	130412619	130412787	1000	-	.	gene_id "MSTRG.46434"; transcript_id "MSTRG.46434.48"; exon_number "4";
chr12	StringTie	exon	130414125	130414306	1000	-	.	gene_id "MSTRG.46434"; transcript_id "MSTRG.46434.48"; exon_number "5";
chr12	StringTie	exon	130422453	130422561	1000	-	.	gene_id "MSTRG.46434"; transcript_id "MSTRG.46434.48"; exon_number "6";
chr12	StringTie	exon	130424142	130424858	1000	-	.	gene_id "MSTRG.46434"; transcript_id "MSTRG.46434.48"; exon_number "7";
chr12	StringTie	exon	130428179	130428337	1000	-	.	gene_id "MSTRG.46434"; transcript_id "MSTRG.46434.48"; exon_number "8";
chr12	StringTie	exon	130434734	130434880	1000	-	.	gene_id "MSTRG.46434"; transcript_id "MSTRG.46434.48"; exon_number "9";
chr12	StringTie	exon	130436842	130437291	1000	-	.	gene_id "MSTRG.46434"; transcript_id "MSTRG.46434.48"; exon_number "10";
chr12	StringTie	exon	130438365	130438516	1000	-	.	gene_id "MSTRG.46434"; transcript_id "MSTRG.46434.48"; exon_number "11";
chr12	StringTie	exon	130441848	130442660	1000	-	.	gene_id "MSTRG.46434"; transcript_id "MSTRG.46434.48"; exon_number "12";
chr12	StringTie	exon	130445160	130445269	1000	-	.	gene_id "MSTRG.46434"; transcript_id "MSTRG.46434.48"; exon_number "13";
chr12	StringTie	exon	130450200	130450276	1000	-	.	gene_id "MSTRG.46434"; transcript_id "MSTRG.46434.48"; exon_number "14";
chr12	StringTie	exon	130451195	130451340	1000	-	.	gene_id "MSTRG.46434"; transcript_id "MSTRG.46434.48"; exon_number "15";
chr12	StringTie	exon	130456496	130456700	1000	-	.	gene_id "MSTRG.46434"; transcript_id "MSTRG.46434.48"; exon_number "16";
chr12	StringTie	exon	130470693	130470743	1000	-	.	gene_id "MSTRG.46434"; transcript_id "MSTRG.46434.48"; exon_number "17";
chr12	StringTie	exon	130478912	130479016	1000	-	.	gene_id "MSTRG.46434"; transcript_id "MSTRG.46434.48"; exon_number "18";
chr12	StringTie	exon	130499174	130499249	1000	-	.	gene_id "MSTRG.46434"; transcript_id "MSTRG.46434.48"; exon_number "19";
chr12	StringTie	exon	130506561	130506586	1000	-	.	gene_id "MSTRG.46434"; transcript_id "MSTRG.46434.48"; exon_number "20";
chr12	StringTie	transcript	130396131	130517918	1000	-	.	gene_id "MSTRG.46434"; transcript_id "MSTRG.46434.49";
chr12	StringTie	exon	130396131	130399161	1000	-	.	gene_id "MSTRG.46434"; transcript_id "MSTRG.46434.49"; exon_number "1";
chr12	StringTie	exon	130399679	130399813	1000	-	.	gene_id "MSTRG.46434"; transcript_id "MSTRG.46434.49"; exon_number "2";
chr12	StringTie	exon	130406172	130406243	1000	-	.	gene_id "MSTRG.46434"; transcript_id "MSTRG.46434.49"; exon_number "3";
chr12	StringTie	exon	130407726	130407829	1000	-	.	gene_id "MSTRG.46434"; transcript_id "MSTRG.46434.49"; exon_number "4";
chr12	StringTie	exon	130412619	130412787	1000	-	.	gene_id "MSTRG.46434"; transcript_id "MSTRG.46434.49"; exon_number "5";
chr12	StringTie	exon	130414125	130414306	1000	-	.	gene_id "MSTRG.46434"; transcript_id "MSTRG.46434.49"; exon_number "6";
chr12	StringTie	exon	130422453	130422561	1000	-	.	gene_id "MSTRG.46434"; transcript_id "MSTRG.46434.49"; exon_number "7";
chr12	StringTie	exon	130424142	130424858	1000	-	.	gene_id "MSTRG.46434"; transcript_id "MSTRG.46434.49"; exon_number "8";
chr12	StringTie	exon	130428179	130428337	1000	-	.	gene_id "MSTRG.46434"; transcript_id "MSTRG.46434.49"; exon_number "9";
chr12	StringTie	exon	130434734	130434880	1000	-	.	gene_id "MSTRG.46434"; transcript_id "MSTRG.46434.49"; exon_number "10";
chr12	StringTie	exon	130436842	130437291	1000	-	.	gene_id "MSTRG.46434"; transcript_id "MSTRG.46434.49"; exon_number "11";
chr12	StringTie	exon	130438365	130438516	1000	-	.	gene_id "MSTRG.46434"; transcript_id "MSTRG.46434.49"; exon_number "12";
chr12	StringTie	exon	130441848	130442660	1000	-	.	gene_id "MSTRG.46434"; transcript_id "MSTRG.46434.49"; exon_number "13";
chr12	StringTie	exon	130445160	130445269	1000	-	.	gene_id "MSTRG.46434"; transcript_id "MSTRG.46434.49"; exon_number "14";
chr12	StringTie	exon	130450200	130450276	1000	-	.	gene_id "MSTRG.46434"; transcript_id "MSTRG.46434.49"; exon_number "15";
chr12	StringTie	exon	130451195	130451335	1000	-	.	gene_id "MSTRG.46434"; transcript_id "MSTRG.46434.49"; exon_number "16";
chr12	StringTie	exon	130456496	130456700	1000	-	.	gene_id "MSTRG.46434"; transcript_id "MSTRG.46434.49"; exon_number "17";
chr12	StringTie	exon	130470693	130470743	1000	-	.	gene_id "MSTRG.46434"; transcript_id "MSTRG.46434.49"; exon_number "18";
chr12	StringTie	exon	130478912	130479016	1000	-	.	gene_id "MSTRG.46434"; transcript_id "MSTRG.46434.49"; exon_number "19";
chr12	StringTie	exon	130506648	130506770	1000	-	.	gene_id "MSTRG.46434"; transcript_id "MSTRG.46434.49"; exon_number "20";
chr12	StringTie	exon	130517828	130517918	1000	-	.	gene_id "MSTRG.46434"; transcript_id "MSTRG.46434.49"; exon_number "21";
chr12	StringTie	transcript	130395905	130517916	1000	-	.	gene_id "MSTRG.46434"; transcript_id "MSTRG.46434.5";
chr12	StringTie	exon	130395905	130399813	1000	-	.	gene_id "MSTRG.46434"; transcript_id "MSTRG.46434.5"; exon_number "1";
chr12	StringTie	exon	130406172	130406243	1000	-	.	gene_id "MSTRG.46434"; transcript_id "MSTRG.46434.5"; exon_number "2";
chr12	StringTie	exon	130407726	130407829	1000	-	.	gene_id "MSTRG.46434"; transcript_id "MSTRG.46434.5"; exon_number "3";
chr12	StringTie	exon	130412619	130412787	1000	-	.	gene_id "MSTRG.46434"; transcript_id "MSTRG.46434.5"; exon_number "4";
chr12	StringTie	exon	130414125	130414306	1000	-	.	gene_id "MSTRG.46434"; transcript_id "MSTRG.46434.5"; exon_number "5";
chr12	StringTie	exon	130422453	130422561	1000	-	.	gene_id "MSTRG.46434"; transcript_id "MSTRG.46434.5"; exon_number "6";
chr12	StringTie	exon	130424142	130424858	1000	-	.	gene_id "MSTRG.46434"; transcript_id "MSTRG.46434.5"; exon_number "7";
chr12	StringTie	exon	130428179	130428337	1000	-	.	gene_id "MSTRG.46434"; transcript_id "MSTRG.46434.5"; exon_number "8";
chr12	StringTie	exon	130432141	130432321	1000	-	.	gene_id "MSTRG.46434"; transcript_id "MSTRG.46434.5"; exon_number "9";
chr12	StringTie	exon	130434734	130434880	1000	-	.	gene_id "MSTRG.46434"; transcript_id "MSTRG.46434.5"; exon_number "10";
chr12	StringTie	exon	130436842	130437291	1000	-	.	gene_id "MSTRG.46434"; transcript_id "MSTRG.46434.5"; exon_number "11";
chr12	StringTie	exon	130438365	130438516	1000	-	.	gene_id "MSTRG.46434"; transcript_id "MSTRG.46434.5"; exon_number "12";
chr12	StringTie	exon	130441848	130442660	1000	-	.	gene_id "MSTRG.46434"; transcript_id "MSTRG.46434.5"; exon_number "13";
chr12	StringTie	exon	130445160	130445269	1000	-	.	gene_id "MSTRG.46434"; transcript_id "MSTRG.46434.5"; exon_number "14";
chr12	StringTie	exon	130450200	130450276	1000	-	.	gene_id "MSTRG.46434"; transcript_id "MSTRG.46434.5"; exon_number "15";
chr12	StringTie	exon	130451195	130451340	1000	-	.	gene_id "MSTRG.46434"; transcript_id "MSTRG.46434.5"; exon_number "16";
chr12	StringTie	exon	130456496	130456700	1000	-	.	gene_id "MSTRG.46434"; transcript_id "MSTRG.46434.5"; exon_number "17";
chr12	StringTie	exon	130470693	130470743	1000	-	.	gene_id "MSTRG.46434"; transcript_id "MSTRG.46434.5"; exon_number "18";
chr12	StringTie	exon	130478912	130479016	1000	-	.	gene_id "MSTRG.46434"; transcript_id "MSTRG.46434.5"; exon_number "19";
chr12	StringTie	exon	130506648	130506770	1000	-	.	gene_id "MSTRG.46434"; transcript_id "MSTRG.46434.5"; exon_number "20";
chr12	StringTie	exon	130517828	130517916	1000	-	.	gene_id "MSTRG.46434"; transcript_id "MSTRG.46434.5"; exon_number "21";
chr12	StringTie	transcript	130396131	130634142	1000	-	.	gene_id "MSTRG.46434"; transcript_id "MSTRG.46434.50";
chr12	StringTie	exon	130396131	130399813	1000	-	.	gene_id "MSTRG.46434"; transcript_id "MSTRG.46434.50"; exon_number "1";
chr12	StringTie	exon	130406172	130406243	1000	-	.	gene_id "MSTRG.46434"; transcript_id "MSTRG.46434.50"; exon_number "2";
chr12	StringTie	exon	130407726	130407829	1000	-	.	gene_id "MSTRG.46434"; transcript_id "MSTRG.46434.50"; exon_number "3";
chr12	StringTie	exon	130412619	130412787	1000	-	.	gene_id "MSTRG.46434"; transcript_id "MSTRG.46434.50"; exon_number "4";
chr12	StringTie	exon	130414125	130414306	1000	-	.	gene_id "MSTRG.46434"; transcript_id "MSTRG.46434.50"; exon_number "5";
chr12	StringTie	exon	130422453	130422561	1000	-	.	gene_id "MSTRG.46434"; transcript_id "MSTRG.46434.50"; exon_number "6";
chr12	StringTie	exon	130428179	130428337	1000	-	.	gene_id "MSTRG.46434"; transcript_id "MSTRG.46434.50"; exon_number "7";
chr12	StringTie	exon	130431679	130432321	1000	-	.	gene_id "MSTRG.46434"; transcript_id "MSTRG.46434.50"; exon_number "8";
chr12	StringTie	exon	130434734	130434880	1000	-	.	gene_id "MSTRG.46434"; transcript_id "MSTRG.46434.50"; exon_number "9";
chr12	StringTie	exon	130436842	130437291	1000	-	.	gene_id "MSTRG.46434"; transcript_id "MSTRG.46434.50"; exon_number "10";
chr12	StringTie	exon	130438365	130438516	1000	-	.	gene_id "MSTRG.46434"; transcript_id "MSTRG.46434.50"; exon_number "11";
chr12	StringTie	exon	130441848	130442660	1000	-	.	gene_id "MSTRG.46434"; transcript_id "MSTRG.46434.50"; exon_number "12";
chr12	StringTie	exon	130445160	130445269	1000	-	.	gene_id "MSTRG.46434"; transcript_id "MSTRG.46434.50"; exon_number "13";
chr12	StringTie	exon	130450200	130450276	1000	-	.	gene_id "MSTRG.46434"; transcript_id "MSTRG.46434.50"; exon_number "14";
chr12	StringTie	exon	130451195	130451340	1000	-	.	gene_id "MSTRG.46434"; transcript_id "MSTRG.46434.50"; exon_number "15";
chr12	StringTie	exon	130456496	130456700	1000	-	.	gene_id "MSTRG.46434"; transcript_id "MSTRG.46434.50"; exon_number "16";
chr12	StringTie	exon	130470693	130470743	1000	-	.	gene_id "MSTRG.46434"; transcript_id "MSTRG.46434.50"; exon_number "17";
chr12	StringTie	exon	130478912	130479016	1000	-	.	gene_id "MSTRG.46434"; transcript_id "MSTRG.46434.50"; exon_number "18";
chr12	StringTie	exon	130506648	130506770	1000	-	.	gene_id "MSTRG.46434"; transcript_id "MSTRG.46434.50"; exon_number "19";
chr12	StringTie	exon	130517828	130517917	1000	-	.	gene_id "MSTRG.46434"; transcript_id "MSTRG.46434.50"; exon_number "20";
chr12	StringTie	exon	130628322	130628456	1000	-	.	gene_id "MSTRG.46434"; transcript_id "MSTRG.46434.50"; exon_number "21";
chr12	StringTie	exon	130633805	130634142	1000	-	.	gene_id "MSTRG.46434"; transcript_id "MSTRG.46434.50"; exon_number "22";
chr12	StringTie	transcript	130396131	130716753	1000	-	.	gene_id "MSTRG.46434"; transcript_id "MSTRG.46434.51";
chr12	StringTie	exon	130396131	130397549	1000	-	.	gene_id "MSTRG.46434"; transcript_id "MSTRG.46434.51"; exon_number "1";
chr12	StringTie	exon	130399679	130399813	1000	-	.	gene_id "MSTRG.46434"; transcript_id "MSTRG.46434.51"; exon_number "2";
chr12	StringTie	exon	130406172	130406243	1000	-	.	gene_id "MSTRG.46434"; transcript_id "MSTRG.46434.51"; exon_number "3";
chr12	StringTie	exon	130407726	130407829	1000	-	.	gene_id "MSTRG.46434"; transcript_id "MSTRG.46434.51"; exon_number "4";
chr12	StringTie	exon	130412619	130412787	1000	-	.	gene_id "MSTRG.46434"; transcript_id "MSTRG.46434.51"; exon_number "5";
chr12	StringTie	exon	130414125	130414306	1000	-	.	gene_id "MSTRG.46434"; transcript_id "MSTRG.46434.51"; exon_number "6";
chr12	StringTie	exon	130422453	130422561	1000	-	.	gene_id "MSTRG.46434"; transcript_id "MSTRG.46434.51"; exon_number "7";
chr12	StringTie	exon	130428179	130428337	1000	-	.	gene_id "MSTRG.46434"; transcript_id "MSTRG.46434.51"; exon_number "8";
chr12	StringTie	exon	130434734	130434880	1000	-	.	gene_id "MSTRG.46434"; transcript_id "MSTRG.46434.51"; exon_number "9";
chr12	StringTie	exon	130436842	130437291	1000	-	.	gene_id "MSTRG.46434"; transcript_id "MSTRG.46434.51"; exon_number "10";
chr12	StringTie	exon	130438365	130438516	1000	-	.	gene_id "MSTRG.46434"; transcript_id "MSTRG.46434.51"; exon_number "11";
chr12	StringTie	exon	130441848	130442660	1000	-	.	gene_id "MSTRG.46434"; transcript_id "MSTRG.46434.51"; exon_number "12";
chr12	StringTie	exon	130445160	130445269	1000	-	.	gene_id "MSTRG.46434"; transcript_id "MSTRG.46434.51"; exon_number "13";
chr12	StringTie	exon	130450200	130450276	1000	-	.	gene_id "MSTRG.46434"; transcript_id "MSTRG.46434.51"; exon_number "14";
chr12	StringTie	exon	130451195	130451340	1000	-	.	gene_id "MSTRG.46434"; transcript_id "MSTRG.46434.51"; exon_number "15";
chr12	StringTie	exon	130456496	130456700	1000	-	.	gene_id "MSTRG.46434"; transcript_id "MSTRG.46434.51"; exon_number "16";
chr12	StringTie	exon	130470693	130470743	1000	-	.	gene_id "MSTRG.46434"; transcript_id "MSTRG.46434.51"; exon_number "17";
chr12	StringTie	exon	130478912	130479016	1000	-	.	gene_id "MSTRG.46434"; transcript_id "MSTRG.46434.51"; exon_number "18";
chr12	StringTie	exon	130506648	130506770	1000	-	.	gene_id "MSTRG.46434"; transcript_id "MSTRG.46434.51"; exon_number "19";
chr12	StringTie	exon	130517828	130517917	1000	-	.	gene_id "MSTRG.46434"; transcript_id "MSTRG.46434.51"; exon_number "20";
chr12	StringTie	exon	130628322	130628456	1000	-	.	gene_id "MSTRG.46434"; transcript_id "MSTRG.46434.51"; exon_number "21";
chr12	StringTie	exon	130716222	130716753	1000	-	.	gene_id "MSTRG.46434"; transcript_id "MSTRG.46434.51"; exon_number "22";
chr12	StringTie	transcript	130396132	130506770	1000	-	.	gene_id "MSTRG.46434"; transcript_id "MSTRG.46434.52";
chr12	StringTie	exon	130396132	130397836	1000	-	.	gene_id "MSTRG.46434"; transcript_id "MSTRG.46434.52"; exon_number "1";
chr12	StringTie	exon	130399679	130399813	1000	-	.	gene_id "MSTRG.46434"; transcript_id "MSTRG.46434.52"; exon_number "2";
chr12	StringTie	exon	130406172	130406243	1000	-	.	gene_id "MSTRG.46434"; transcript_id "MSTRG.46434.52"; exon_number "3";
chr12	StringTie	exon	130407726	130407829	1000	-	.	gene_id "MSTRG.46434"; transcript_id "MSTRG.46434.52"; exon_number "4";
chr12	StringTie	exon	130412619	130412787	1000	-	.	gene_id "MSTRG.46434"; transcript_id "MSTRG.46434.52"; exon_number "5";
chr12	StringTie	exon	130414125	130414306	1000	-	.	gene_id "MSTRG.46434"; transcript_id "MSTRG.46434.52"; exon_number "6";
chr12	StringTie	exon	130422453	130422561	1000	-	.	gene_id "MSTRG.46434"; transcript_id "MSTRG.46434.52"; exon_number "7";
chr12	StringTie	exon	130428179	130428337	1000	-	.	gene_id "MSTRG.46434"; transcript_id "MSTRG.46434.52"; exon_number "8";
chr12	StringTie	exon	130434734	130434880	1000	-	.	gene_id "MSTRG.46434"; transcript_id "MSTRG.46434.52"; exon_number "9";
chr12	StringTie	exon	130436842	130437291	1000	-	.	gene_id "MSTRG.46434"; transcript_id "MSTRG.46434.52"; exon_number "10";
chr12	StringTie	exon	130438365	130438516	1000	-	.	gene_id "MSTRG.46434"; transcript_id "MSTRG.46434.52"; exon_number "11";
chr12	StringTie	exon	130441848	130442660	1000	-	.	gene_id "MSTRG.46434"; transcript_id "MSTRG.46434.52"; exon_number "12";
chr12	StringTie	exon	130445160	130445269	1000	-	.	gene_id "MSTRG.46434"; transcript_id "MSTRG.46434.52"; exon_number "13";
chr12	StringTie	exon	130450200	130450276	1000	-	.	gene_id "MSTRG.46434"; transcript_id "MSTRG.46434.52"; exon_number "14";
chr12	StringTie	exon	130451195	130451340	1000	-	.	gene_id "MSTRG.46434"; transcript_id "MSTRG.46434.52"; exon_number "15";
chr12	StringTie	exon	130456496	130456700	1000	-	.	gene_id "MSTRG.46434"; transcript_id "MSTRG.46434.52"; exon_number "16";
chr12	StringTie	exon	130470693	130470743	1000	-	.	gene_id "MSTRG.46434"; transcript_id "MSTRG.46434.52"; exon_number "17";
chr12	StringTie	exon	130478912	130479016	1000	-	.	gene_id "MSTRG.46434"; transcript_id "MSTRG.46434.52"; exon_number "18";
chr12	StringTie	exon	130506648	130506770	1000	-	.	gene_id "MSTRG.46434"; transcript_id "MSTRG.46434.52"; exon_number "19";
chr12	StringTie	transcript	130396132	130530955	1000	-	.	gene_id "MSTRG.46434"; transcript_id "MSTRG.46434.53";
chr12	StringTie	exon	130396132	130399161	1000	-	.	gene_id "MSTRG.46434"; transcript_id "MSTRG.46434.53"; exon_number "1";
chr12	StringTie	exon	130399679	130399813	1000	-	.	gene_id "MSTRG.46434"; transcript_id "MSTRG.46434.53"; exon_number "2";
chr12	StringTie	exon	130406172	130406243	1000	-	.	gene_id "MSTRG.46434"; transcript_id "MSTRG.46434.53"; exon_number "3";
chr12	StringTie	exon	130407726	130407829	1000	-	.	gene_id "MSTRG.46434"; transcript_id "MSTRG.46434.53"; exon_number "4";
chr12	StringTie	exon	130412619	130412787	1000	-	.	gene_id "MSTRG.46434"; transcript_id "MSTRG.46434.53"; exon_number "5";
chr12	StringTie	exon	130414125	130414306	1000	-	.	gene_id "MSTRG.46434"; transcript_id "MSTRG.46434.53"; exon_number "6";
chr12	StringTie	exon	130422453	130422561	1000	-	.	gene_id "MSTRG.46434"; transcript_id "MSTRG.46434.53"; exon_number "7";
chr12	StringTie	exon	130428179	130428337	1000	-	.	gene_id "MSTRG.46434"; transcript_id "MSTRG.46434.53"; exon_number "8";
chr12	StringTie	exon	130434734	130434880	1000	-	.	gene_id "MSTRG.46434"; transcript_id "MSTRG.46434.53"; exon_number "9";
chr12	StringTie	exon	130436842	130437291	1000	-	.	gene_id "MSTRG.46434"; transcript_id "MSTRG.46434.53"; exon_number "10";
chr12	StringTie	exon	130438365	130438516	1000	-	.	gene_id "MSTRG.46434"; transcript_id "MSTRG.46434.53"; exon_number "11";
chr12	StringTie	exon	130441848	130442660	1000	-	.	gene_id "MSTRG.46434"; transcript_id "MSTRG.46434.53"; exon_number "12";
chr12	StringTie	exon	130445160	130445269	1000	-	.	gene_id "MSTRG.46434"; transcript_id "MSTRG.46434.53"; exon_number "13";
chr12	StringTie	exon	130450200	130450276	1000	-	.	gene_id "MSTRG.46434"; transcript_id "MSTRG.46434.53"; exon_number "14";
chr12	StringTie	exon	130451195	130451340	1000	-	.	gene_id "MSTRG.46434"; transcript_id "MSTRG.46434.53"; exon_number "15";
chr12	StringTie	exon	130456496	130456700	1000	-	.	gene_id "MSTRG.46434"; transcript_id "MSTRG.46434.53"; exon_number "16";
chr12	StringTie	exon	130478912	130479016	1000	-	.	gene_id "MSTRG.46434"; transcript_id "MSTRG.46434.53"; exon_number "17";
chr12	StringTie	exon	130506648	130506770	1000	-	.	gene_id "MSTRG.46434"; transcript_id "MSTRG.46434.53"; exon_number "18";
chr12	StringTie	exon	130517828	130517917	1000	-	.	gene_id "MSTRG.46434"; transcript_id "MSTRG.46434.53"; exon_number "19";
chr12	StringTie	exon	130530794	130530955	1000	-	.	gene_id "MSTRG.46434"; transcript_id "MSTRG.46434.53"; exon_number "20";
chr12	StringTie	transcript	130396133	130517918	1000	-	.	gene_id "MSTRG.46434"; transcript_id "MSTRG.46434.54";
chr12	StringTie	exon	130396133	130399161	1000	-	.	gene_id "MSTRG.46434"; transcript_id "MSTRG.46434.54"; exon_number "1";
chr12	StringTie	exon	130399679	130399813	1000	-	.	gene_id "MSTRG.46434"; transcript_id "MSTRG.46434.54"; exon_number "2";
chr12	StringTie	exon	130406172	130406243	1000	-	.	gene_id "MSTRG.46434"; transcript_id "MSTRG.46434.54"; exon_number "3";
chr12	StringTie	exon	130407726	130407829	1000	-	.	gene_id "MSTRG.46434"; transcript_id "MSTRG.46434.54"; exon_number "4";
chr12	StringTie	exon	130412619	130412787	1000	-	.	gene_id "MSTRG.46434"; transcript_id "MSTRG.46434.54"; exon_number "5";
chr12	StringTie	exon	130414125	130414306	1000	-	.	gene_id "MSTRG.46434"; transcript_id "MSTRG.46434.54"; exon_number "6";
chr12	StringTie	exon	130422453	130422561	1000	-	.	gene_id "MSTRG.46434"; transcript_id "MSTRG.46434.54"; exon_number "7";
chr12	StringTie	exon	130428179	130428337	1000	-	.	gene_id "MSTRG.46434"; transcript_id "MSTRG.46434.54"; exon_number "8";
chr12	StringTie	exon	130434734	130434880	1000	-	.	gene_id "MSTRG.46434"; transcript_id "MSTRG.46434.54"; exon_number "9";
chr12	StringTie	exon	130436842	130437291	1000	-	.	gene_id "MSTRG.46434"; transcript_id "MSTRG.46434.54"; exon_number "10";
chr12	StringTie	exon	130438365	130438516	1000	-	.	gene_id "MSTRG.46434"; transcript_id "MSTRG.46434.54"; exon_number "11";
chr12	StringTie	exon	130441848	130442660	1000	-	.	gene_id "MSTRG.46434"; transcript_id "MSTRG.46434.54"; exon_number "12";
chr12	StringTie	exon	130445160	130445269	1000	-	.	gene_id "MSTRG.46434"; transcript_id "MSTRG.46434.54"; exon_number "13";
chr12	StringTie	exon	130450200	130450276	1000	-	.	gene_id "MSTRG.46434"; transcript_id "MSTRG.46434.54"; exon_number "14";
chr12	StringTie	exon	130451195	130451340	1000	-	.	gene_id "MSTRG.46434"; transcript_id "MSTRG.46434.54"; exon_number "15";
chr12	StringTie	exon	130456496	130456700	1000	-	.	gene_id "MSTRG.46434"; transcript_id "MSTRG.46434.54"; exon_number "16";
chr12	StringTie	exon	130470693	130470743	1000	-	.	gene_id "MSTRG.46434"; transcript_id "MSTRG.46434.54"; exon_number "17";
chr12	StringTie	exon	130478912	130479016	1000	-	.	gene_id "MSTRG.46434"; transcript_id "MSTRG.46434.54"; exon_number "18";
chr12	StringTie	exon	130505096	130505164	1000	-	.	gene_id "MSTRG.46434"; transcript_id "MSTRG.46434.54"; exon_number "19";
chr12	StringTie	exon	130506648	130506770	1000	-	.	gene_id "MSTRG.46434"; transcript_id "MSTRG.46434.54"; exon_number "20";
chr12	StringTie	exon	130517825	130517918	1000	-	.	gene_id "MSTRG.46434"; transcript_id "MSTRG.46434.54"; exon_number "21";
chr12	StringTie	transcript	130396133	130411248	1000	-	.	gene_id "MSTRG.46434"; transcript_id "MSTRG.46434.55";
chr12	StringTie	exon	130396133	130397303	1000	-	.	gene_id "MSTRG.46434"; transcript_id "MSTRG.46434.55"; exon_number "1";
chr12	StringTie	exon	130399679	130399813	1000	-	.	gene_id "MSTRG.46434"; transcript_id "MSTRG.46434.55"; exon_number "2";
chr12	StringTie	exon	130406172	130406243	1000	-	.	gene_id "MSTRG.46434"; transcript_id "MSTRG.46434.55"; exon_number "3";
chr12	StringTie	exon	130407726	130407829	1000	-	.	gene_id "MSTRG.46434"; transcript_id "MSTRG.46434.55"; exon_number "4";
chr12	StringTie	exon	130411192	130411248	1000	-	.	gene_id "MSTRG.46434"; transcript_id "MSTRG.46434.55"; exon_number "5";
chr12	StringTie	transcript	130396133	130424959	1000	-	.	gene_id "MSTRG.46434"; transcript_id "MSTRG.46434.56";
chr12	StringTie	exon	130396133	130399813	1000	-	.	gene_id "MSTRG.46434"; transcript_id "MSTRG.46434.56"; exon_number "1";
chr12	StringTie	exon	130406172	130406243	1000	-	.	gene_id "MSTRG.46434"; transcript_id "MSTRG.46434.56"; exon_number "2";
chr12	StringTie	exon	130407726	130407829	1000	-	.	gene_id "MSTRG.46434"; transcript_id "MSTRG.46434.56"; exon_number "3";
chr12	StringTie	exon	130411192	130411290	1000	-	.	gene_id "MSTRG.46434"; transcript_id "MSTRG.46434.56"; exon_number "4";
chr12	StringTie	exon	130412619	130412787	1000	-	.	gene_id "MSTRG.46434"; transcript_id "MSTRG.46434.56"; exon_number "5";
chr12	StringTie	exon	130414125	130422561	1000	-	.	gene_id "MSTRG.46434"; transcript_id "MSTRG.46434.56"; exon_number "6";
chr12	StringTie	exon	130424142	130424959	1000	-	.	gene_id "MSTRG.46434"; transcript_id "MSTRG.46434.56"; exon_number "7";
chr12	StringTie	transcript	130396133	130424985	1000	-	.	gene_id "MSTRG.46434"; transcript_id "MSTRG.46434.57";
chr12	StringTie	exon	130396133	130399813	1000	-	.	gene_id "MSTRG.46434"; transcript_id "MSTRG.46434.57"; exon_number "1";
chr12	StringTie	exon	130406172	130406243	1000	-	.	gene_id "MSTRG.46434"; transcript_id "MSTRG.46434.57"; exon_number "2";
chr12	StringTie	exon	130407726	130407829	1000	-	.	gene_id "MSTRG.46434"; transcript_id "MSTRG.46434.57"; exon_number "3";
chr12	StringTie	exon	130412619	130412787	1000	-	.	gene_id "MSTRG.46434"; transcript_id "MSTRG.46434.57"; exon_number "4";
chr12	StringTie	exon	130414125	130419815	1000	-	.	gene_id "MSTRG.46434"; transcript_id "MSTRG.46434.57"; exon_number "5";
chr12	StringTie	exon	130422453	130422561	1000	-	.	gene_id "MSTRG.46434"; transcript_id "MSTRG.46434.57"; exon_number "6";
chr12	StringTie	exon	130424142	130424985	1000	-	.	gene_id "MSTRG.46434"; transcript_id "MSTRG.46434.57"; exon_number "7";
chr12	StringTie	transcript	130396133	130479018	1000	-	.	gene_id "MSTRG.46434"; transcript_id "MSTRG.46434.58";
chr12	StringTie	exon	130396133	130399813	1000	-	.	gene_id "MSTRG.46434"; transcript_id "MSTRG.46434.58"; exon_number "1";
chr12	StringTie	exon	130406172	130406243	1000	-	.	gene_id "MSTRG.46434"; transcript_id "MSTRG.46434.58"; exon_number "2";
chr12	StringTie	exon	130407726	130407829	1000	-	.	gene_id "MSTRG.46434"; transcript_id "MSTRG.46434.58"; exon_number "3";
chr12	StringTie	exon	130412619	130412787	1000	-	.	gene_id "MSTRG.46434"; transcript_id "MSTRG.46434.58"; exon_number "4";
chr12	StringTie	exon	130414125	130414306	1000	-	.	gene_id "MSTRG.46434"; transcript_id "MSTRG.46434.58"; exon_number "5";
chr12	StringTie	exon	130422283	130422561	1000	-	.	gene_id "MSTRG.46434"; transcript_id "MSTRG.46434.58"; exon_number "6";
chr12	StringTie	exon	130428179	130428337	1000	-	.	gene_id "MSTRG.46434"; transcript_id "MSTRG.46434.58"; exon_number "7";
chr12	StringTie	exon	130434734	130434876	1000	-	.	gene_id "MSTRG.46434"; transcript_id "MSTRG.46434.58"; exon_number "8";
chr12	StringTie	exon	130436842	130437291	1000	-	.	gene_id "MSTRG.46434"; transcript_id "MSTRG.46434.58"; exon_number "9";
chr12	StringTie	exon	130438365	130438516	1000	-	.	gene_id "MSTRG.46434"; transcript_id "MSTRG.46434.58"; exon_number "10";
chr12	StringTie	exon	130441848	130442660	1000	-	.	gene_id "MSTRG.46434"; transcript_id "MSTRG.46434.58"; exon_number "11";
chr12	StringTie	exon	130445160	130445269	1000	-	.	gene_id "MSTRG.46434"; transcript_id "MSTRG.46434.58"; exon_number "12";
chr12	StringTie	exon	130450200	130450276	1000	-	.	gene_id "MSTRG.46434"; transcript_id "MSTRG.46434.58"; exon_number "13";
chr12	StringTie	exon	130451195	130451340	1000	-	.	gene_id "MSTRG.46434"; transcript_id "MSTRG.46434.58"; exon_number "14";
chr12	StringTie	exon	130456496	130456700	1000	-	.	gene_id "MSTRG.46434"; transcript_id "MSTRG.46434.58"; exon_number "15";
chr12	StringTie	exon	130470693	130470743	1000	-	.	gene_id "MSTRG.46434"; transcript_id "MSTRG.46434.58"; exon_number "16";
chr12	StringTie	exon	130478912	130479018	1000	-	.	gene_id "MSTRG.46434"; transcript_id "MSTRG.46434.58"; exon_number "17";
chr12	StringTie	transcript	130396133	130479063	1000	-	.	gene_id "MSTRG.46434"; transcript_id "MSTRG.46434.59";
chr12	StringTie	exon	130396133	130399158	1000	-	.	gene_id "MSTRG.46434"; transcript_id "MSTRG.46434.59"; exon_number "1";
chr12	StringTie	exon	130399679	130399813	1000	-	.	gene_id "MSTRG.46434"; transcript_id "MSTRG.46434.59"; exon_number "2";
chr12	StringTie	exon	130406172	130406243	1000	-	.	gene_id "MSTRG.46434"; transcript_id "MSTRG.46434.59"; exon_number "3";
chr12	StringTie	exon	130407726	130407829	1000	-	.	gene_id "MSTRG.46434"; transcript_id "MSTRG.46434.59"; exon_number "4";
chr12	StringTie	exon	130412619	130412787	1000	-	.	gene_id "MSTRG.46434"; transcript_id "MSTRG.46434.59"; exon_number "5";
chr12	StringTie	exon	130414125	130414306	1000	-	.	gene_id "MSTRG.46434"; transcript_id "MSTRG.46434.59"; exon_number "6";
chr12	StringTie	exon	130422453	130422561	1000	-	.	gene_id "MSTRG.46434"; transcript_id "MSTRG.46434.59"; exon_number "7";
chr12	StringTie	exon	130428179	130428337	1000	-	.	gene_id "MSTRG.46434"; transcript_id "MSTRG.46434.59"; exon_number "8";
chr12	StringTie	exon	130434734	130434876	1000	-	.	gene_id "MSTRG.46434"; transcript_id "MSTRG.46434.59"; exon_number "9";
chr12	StringTie	exon	130436842	130437291	1000	-	.	gene_id "MSTRG.46434"; transcript_id "MSTRG.46434.59"; exon_number "10";
chr12	StringTie	exon	130438365	130438516	1000	-	.	gene_id "MSTRG.46434"; transcript_id "MSTRG.46434.59"; exon_number "11";
chr12	StringTie	exon	130441848	130442660	1000	-	.	gene_id "MSTRG.46434"; transcript_id "MSTRG.46434.59"; exon_number "12";
chr12	StringTie	exon	130445160	130445269	1000	-	.	gene_id "MSTRG.46434"; transcript_id "MSTRG.46434.59"; exon_number "13";
chr12	StringTie	exon	130450200	130450276	1000	-	.	gene_id "MSTRG.46434"; transcript_id "MSTRG.46434.59"; exon_number "14";
chr12	StringTie	exon	130451195	130451340	1000	-	.	gene_id "MSTRG.46434"; transcript_id "MSTRG.46434.59"; exon_number "15";
chr12	StringTie	exon	130456496	130456700	1000	-	.	gene_id "MSTRG.46434"; transcript_id "MSTRG.46434.59"; exon_number "16";
chr12	StringTie	exon	130470693	130470743	1000	-	.	gene_id "MSTRG.46434"; transcript_id "MSTRG.46434.59"; exon_number "17";
chr12	StringTie	exon	130478912	130479063	1000	-	.	gene_id "MSTRG.46434"; transcript_id "MSTRG.46434.59"; exon_number "18";
chr12	StringTie	transcript	130396005	130517980	1000	-	.	gene_id "MSTRG.46434"; transcript_id "MSTRG.46434.6";
chr12	StringTie	exon	130396005	130397303	1000	-	.	gene_id "MSTRG.46434"; transcript_id "MSTRG.46434.6"; exon_number "1";
chr12	StringTie	exon	130399679	130399813	1000	-	.	gene_id "MSTRG.46434"; transcript_id "MSTRG.46434.6"; exon_number "2";
chr12	StringTie	exon	130406172	130406243	1000	-	.	gene_id "MSTRG.46434"; transcript_id "MSTRG.46434.6"; exon_number "3";
chr12	StringTie	exon	130407726	130407829	1000	-	.	gene_id "MSTRG.46434"; transcript_id "MSTRG.46434.6"; exon_number "4";
chr12	StringTie	exon	130412619	130412787	1000	-	.	gene_id "MSTRG.46434"; transcript_id "MSTRG.46434.6"; exon_number "5";
chr12	StringTie	exon	130414125	130414306	1000	-	.	gene_id "MSTRG.46434"; transcript_id "MSTRG.46434.6"; exon_number "6";
chr12	StringTie	exon	130419231	130419815	1000	-	.	gene_id "MSTRG.46434"; transcript_id "MSTRG.46434.6"; exon_number "7";
chr12	StringTie	exon	130422453	130422561	1000	-	.	gene_id "MSTRG.46434"; transcript_id "MSTRG.46434.6"; exon_number "8";
chr12	StringTie	exon	130428179	130428337	1000	-	.	gene_id "MSTRG.46434"; transcript_id "MSTRG.46434.6"; exon_number "9";
chr12	StringTie	exon	130434734	130434880	1000	-	.	gene_id "MSTRG.46434"; transcript_id "MSTRG.46434.6"; exon_number "10";
chr12	StringTie	exon	130436842	130437291	1000	-	.	gene_id "MSTRG.46434"; transcript_id "MSTRG.46434.6"; exon_number "11";
chr12	StringTie	exon	130438365	130438516	1000	-	.	gene_id "MSTRG.46434"; transcript_id "MSTRG.46434.6"; exon_number "12";
chr12	StringTie	exon	130441848	130442660	1000	-	.	gene_id "MSTRG.46434"; transcript_id "MSTRG.46434.6"; exon_number "13";
chr12	StringTie	exon	130445160	130445269	1000	-	.	gene_id "MSTRG.46434"; transcript_id "MSTRG.46434.6"; exon_number "14";
chr12	StringTie	exon	130450200	130450276	1000	-	.	gene_id "MSTRG.46434"; transcript_id "MSTRG.46434.6"; exon_number "15";
chr12	StringTie	exon	130451195	130451340	1000	-	.	gene_id "MSTRG.46434"; transcript_id "MSTRG.46434.6"; exon_number "16";
chr12	StringTie	exon	130456496	130456700	1000	-	.	gene_id "MSTRG.46434"; transcript_id "MSTRG.46434.6"; exon_number "17";
chr12	StringTie	exon	130470693	130470743	1000	-	.	gene_id "MSTRG.46434"; transcript_id "MSTRG.46434.6"; exon_number "18";
chr12	StringTie	exon	130478912	130479016	1000	-	.	gene_id "MSTRG.46434"; transcript_id "MSTRG.46434.6"; exon_number "19";
chr12	StringTie	exon	130506648	130506770	1000	-	.	gene_id "MSTRG.46434"; transcript_id "MSTRG.46434.6"; exon_number "20";
chr12	StringTie	exon	130517828	130517980	1000	-	.	gene_id "MSTRG.46434"; transcript_id "MSTRG.46434.6"; exon_number "21";
chr12	StringTie	transcript	130396133	130479104	1000	-	.	gene_id "MSTRG.46434"; transcript_id "MSTRG.46434.60";
chr12	StringTie	exon	130396133	130397303	1000	-	.	gene_id "MSTRG.46434"; transcript_id "MSTRG.46434.60"; exon_number "1";
chr12	StringTie	exon	130399679	130399813	1000	-	.	gene_id "MSTRG.46434"; transcript_id "MSTRG.46434.60"; exon_number "2";
chr12	StringTie	exon	130406172	130406243	1000	-	.	gene_id "MSTRG.46434"; transcript_id "MSTRG.46434.60"; exon_number "3";
chr12	StringTie	exon	130407726	130407829	1000	-	.	gene_id "MSTRG.46434"; transcript_id "MSTRG.46434.60"; exon_number "4";
chr12	StringTie	exon	130412619	130412787	1000	-	.	gene_id "MSTRG.46434"; transcript_id "MSTRG.46434.60"; exon_number "5";
chr12	StringTie	exon	130414125	130414306	1000	-	.	gene_id "MSTRG.46434"; transcript_id "MSTRG.46434.60"; exon_number "6";
chr12	StringTie	exon	130422453	130422561	1000	-	.	gene_id "MSTRG.46434"; transcript_id "MSTRG.46434.60"; exon_number "7";
chr12	StringTie	exon	130428179	130428337	1000	-	.	gene_id "MSTRG.46434"; transcript_id "MSTRG.46434.60"; exon_number "8";
chr12	StringTie	exon	130434734	130434876	1000	-	.	gene_id "MSTRG.46434"; transcript_id "MSTRG.46434.60"; exon_number "9";
chr12	StringTie	exon	130436842	130437291	1000	-	.	gene_id "MSTRG.46434"; transcript_id "MSTRG.46434.60"; exon_number "10";
chr12	StringTie	exon	130438365	130438516	1000	-	.	gene_id "MSTRG.46434"; transcript_id "MSTRG.46434.60"; exon_number "11";
chr12	StringTie	exon	130441848	130442660	1000	-	.	gene_id "MSTRG.46434"; transcript_id "MSTRG.46434.60"; exon_number "12";
chr12	StringTie	exon	130445160	130445269	1000	-	.	gene_id "MSTRG.46434"; transcript_id "MSTRG.46434.60"; exon_number "13";
chr12	StringTie	exon	130450200	130450276	1000	-	.	gene_id "MSTRG.46434"; transcript_id "MSTRG.46434.60"; exon_number "14";
chr12	StringTie	exon	130451195	130451340	1000	-	.	gene_id "MSTRG.46434"; transcript_id "MSTRG.46434.60"; exon_number "15";
chr12	StringTie	exon	130456496	130456700	1000	-	.	gene_id "MSTRG.46434"; transcript_id "MSTRG.46434.60"; exon_number "16";
chr12	StringTie	exon	130470693	130470743	1000	-	.	gene_id "MSTRG.46434"; transcript_id "MSTRG.46434.60"; exon_number "17";
chr12	StringTie	exon	130478912	130479104	1000	-	.	gene_id "MSTRG.46434"; transcript_id "MSTRG.46434.60"; exon_number "18";
chr12	StringTie	transcript	130396133	130479038	1000	-	.	gene_id "MSTRG.46434"; transcript_id "MSTRG.46434.61";
chr12	StringTie	exon	130396133	130399813	1000	-	.	gene_id "MSTRG.46434"; transcript_id "MSTRG.46434.61"; exon_number "1";
chr12	StringTie	exon	130406172	130406243	1000	-	.	gene_id "MSTRG.46434"; transcript_id "MSTRG.46434.61"; exon_number "2";
chr12	StringTie	exon	130407726	130407829	1000	-	.	gene_id "MSTRG.46434"; transcript_id "MSTRG.46434.61"; exon_number "3";
chr12	StringTie	exon	130412619	130412787	1000	-	.	gene_id "MSTRG.46434"; transcript_id "MSTRG.46434.61"; exon_number "4";
chr12	StringTie	exon	130414125	130414306	1000	-	.	gene_id "MSTRG.46434"; transcript_id "MSTRG.46434.61"; exon_number "5";
chr12	StringTie	exon	130422453	130422561	1000	-	.	gene_id "MSTRG.46434"; transcript_id "MSTRG.46434.61"; exon_number "6";
chr12	StringTie	exon	130424142	130424858	1000	-	.	gene_id "MSTRG.46434"; transcript_id "MSTRG.46434.61"; exon_number "7";
chr12	StringTie	exon	130428179	130428337	1000	-	.	gene_id "MSTRG.46434"; transcript_id "MSTRG.46434.61"; exon_number "8";
chr12	StringTie	exon	130434734	130434876	1000	-	.	gene_id "MSTRG.46434"; transcript_id "MSTRG.46434.61"; exon_number "9";
chr12	StringTie	exon	130436842	130437291	1000	-	.	gene_id "MSTRG.46434"; transcript_id "MSTRG.46434.61"; exon_number "10";
chr12	StringTie	exon	130438365	130438516	1000	-	.	gene_id "MSTRG.46434"; transcript_id "MSTRG.46434.61"; exon_number "11";
chr12	StringTie	exon	130441848	130442660	1000	-	.	gene_id "MSTRG.46434"; transcript_id "MSTRG.46434.61"; exon_number "12";
chr12	StringTie	exon	130445160	130445269	1000	-	.	gene_id "MSTRG.46434"; transcript_id "MSTRG.46434.61"; exon_number "13";
chr12	StringTie	exon	130450200	130450276	1000	-	.	gene_id "MSTRG.46434"; transcript_id "MSTRG.46434.61"; exon_number "14";
chr12	StringTie	exon	130451195	130451340	1000	-	.	gene_id "MSTRG.46434"; transcript_id "MSTRG.46434.61"; exon_number "15";
chr12	StringTie	exon	130456496	130456700	1000	-	.	gene_id "MSTRG.46434"; transcript_id "MSTRG.46434.61"; exon_number "16";
chr12	StringTie	exon	130469020	130469169	1000	-	.	gene_id "MSTRG.46434"; transcript_id "MSTRG.46434.61"; exon_number "17";
chr12	StringTie	exon	130470693	130470743	1000	-	.	gene_id "MSTRG.46434"; transcript_id "MSTRG.46434.61"; exon_number "18";
chr12	StringTie	exon	130478912	130479038	1000	-	.	gene_id "MSTRG.46434"; transcript_id "MSTRG.46434.61"; exon_number "19";
chr12	StringTie	transcript	130396133	130479027	1000	-	.	gene_id "MSTRG.46434"; transcript_id "MSTRG.46434.62";
chr12	StringTie	exon	130396133	130397549	1000	-	.	gene_id "MSTRG.46434"; transcript_id "MSTRG.46434.62"; exon_number "1";
chr12	StringTie	exon	130399679	130399813	1000	-	.	gene_id "MSTRG.46434"; transcript_id "MSTRG.46434.62"; exon_number "2";
chr12	StringTie	exon	130406172	130406243	1000	-	.	gene_id "MSTRG.46434"; transcript_id "MSTRG.46434.62"; exon_number "3";
chr12	StringTie	exon	130407726	130407829	1000	-	.	gene_id "MSTRG.46434"; transcript_id "MSTRG.46434.62"; exon_number "4";
chr12	StringTie	exon	130412619	130412787	1000	-	.	gene_id "MSTRG.46434"; transcript_id "MSTRG.46434.62"; exon_number "5";
chr12	StringTie	exon	130414125	130414306	1000	-	.	gene_id "MSTRG.46434"; transcript_id "MSTRG.46434.62"; exon_number "6";
chr12	StringTie	exon	130422453	130422561	1000	-	.	gene_id "MSTRG.46434"; transcript_id "MSTRG.46434.62"; exon_number "7";
chr12	StringTie	exon	130424142	130424858	1000	-	.	gene_id "MSTRG.46434"; transcript_id "MSTRG.46434.62"; exon_number "8";
chr12	StringTie	exon	130428179	130428337	1000	-	.	gene_id "MSTRG.46434"; transcript_id "MSTRG.46434.62"; exon_number "9";
chr12	StringTie	exon	130434734	130434880	1000	-	.	gene_id "MSTRG.46434"; transcript_id "MSTRG.46434.62"; exon_number "10";
chr12	StringTie	exon	130436842	130437291	1000	-	.	gene_id "MSTRG.46434"; transcript_id "MSTRG.46434.62"; exon_number "11";
chr12	StringTie	exon	130438365	130438516	1000	-	.	gene_id "MSTRG.46434"; transcript_id "MSTRG.46434.62"; exon_number "12";
chr12	StringTie	exon	130441848	130442660	1000	-	.	gene_id "MSTRG.46434"; transcript_id "MSTRG.46434.62"; exon_number "13";
chr12	StringTie	exon	130445160	130445269	1000	-	.	gene_id "MSTRG.46434"; transcript_id "MSTRG.46434.62"; exon_number "14";
chr12	StringTie	exon	130450200	130450276	1000	-	.	gene_id "MSTRG.46434"; transcript_id "MSTRG.46434.62"; exon_number "15";
chr12	StringTie	exon	130451195	130451335	1000	-	.	gene_id "MSTRG.46434"; transcript_id "MSTRG.46434.62"; exon_number "16";
chr12	StringTie	exon	130456496	130456700	1000	-	.	gene_id "MSTRG.46434"; transcript_id "MSTRG.46434.62"; exon_number "17";
chr12	StringTie	exon	130470693	130470743	1000	-	.	gene_id "MSTRG.46434"; transcript_id "MSTRG.46434.62"; exon_number "18";
chr12	StringTie	exon	130478912	130479027	1000	-	.	gene_id "MSTRG.46434"; transcript_id "MSTRG.46434.62"; exon_number "19";
chr12	StringTie	transcript	130396133	130479257	1000	-	.	gene_id "MSTRG.46434"; transcript_id "MSTRG.46434.63";
chr12	StringTie	exon	130396133	130397549	1000	-	.	gene_id "MSTRG.46434"; transcript_id "MSTRG.46434.63"; exon_number "1";
chr12	StringTie	exon	130399679	130399813	1000	-	.	gene_id "MSTRG.46434"; transcript_id "MSTRG.46434.63"; exon_number "2";
chr12	StringTie	exon	130406172	130406243	1000	-	.	gene_id "MSTRG.46434"; transcript_id "MSTRG.46434.63"; exon_number "3";
chr12	StringTie	exon	130407726	130407829	1000	-	.	gene_id "MSTRG.46434"; transcript_id "MSTRG.46434.63"; exon_number "4";
chr12	StringTie	exon	130412619	130412787	1000	-	.	gene_id "MSTRG.46434"; transcript_id "MSTRG.46434.63"; exon_number "5";
chr12	StringTie	exon	130414125	130414306	1000	-	.	gene_id "MSTRG.46434"; transcript_id "MSTRG.46434.63"; exon_number "6";
chr12	StringTie	exon	130422453	130422561	1000	-	.	gene_id "MSTRG.46434"; transcript_id "MSTRG.46434.63"; exon_number "7";
chr12	StringTie	exon	130428179	130428337	1000	-	.	gene_id "MSTRG.46434"; transcript_id "MSTRG.46434.63"; exon_number "8";
chr12	StringTie	exon	130434734	130434880	1000	-	.	gene_id "MSTRG.46434"; transcript_id "MSTRG.46434.63"; exon_number "9";
chr12	StringTie	exon	130436842	130437291	1000	-	.	gene_id "MSTRG.46434"; transcript_id "MSTRG.46434.63"; exon_number "10";
chr12	StringTie	exon	130438365	130438516	1000	-	.	gene_id "MSTRG.46434"; transcript_id "MSTRG.46434.63"; exon_number "11";
chr12	StringTie	exon	130441848	130442660	1000	-	.	gene_id "MSTRG.46434"; transcript_id "MSTRG.46434.63"; exon_number "12";
chr12	StringTie	exon	130445160	130445269	1000	-	.	gene_id "MSTRG.46434"; transcript_id "MSTRG.46434.63"; exon_number "13";
chr12	StringTie	exon	130450200	130450276	1000	-	.	gene_id "MSTRG.46434"; transcript_id "MSTRG.46434.63"; exon_number "14";
chr12	StringTie	exon	130451195	130451340	1000	-	.	gene_id "MSTRG.46434"; transcript_id "MSTRG.46434.63"; exon_number "15";
chr12	StringTie	exon	130456496	130456700	1000	-	.	gene_id "MSTRG.46434"; transcript_id "MSTRG.46434.63"; exon_number "16";
chr12	StringTie	exon	130469020	130469169	1000	-	.	gene_id "MSTRG.46434"; transcript_id "MSTRG.46434.63"; exon_number "17";
chr12	StringTie	exon	130470693	130470743	1000	-	.	gene_id "MSTRG.46434"; transcript_id "MSTRG.46434.63"; exon_number "18";
chr12	StringTie	exon	130478912	130479257	1000	-	.	gene_id "MSTRG.46434"; transcript_id "MSTRG.46434.63"; exon_number "19";
chr12	StringTie	transcript	130396133	130479928	1000	-	.	gene_id "MSTRG.46434"; transcript_id "MSTRG.46434.64";
chr12	StringTie	exon	130396133	130397549	1000	-	.	gene_id "MSTRG.46434"; transcript_id "MSTRG.46434.64"; exon_number "1";
chr12	StringTie	exon	130399679	130399813	1000	-	.	gene_id "MSTRG.46434"; transcript_id "MSTRG.46434.64"; exon_number "2";
chr12	StringTie	exon	130406172	130406243	1000	-	.	gene_id "MSTRG.46434"; transcript_id "MSTRG.46434.64"; exon_number "3";
chr12	StringTie	exon	130407726	130407829	1000	-	.	gene_id "MSTRG.46434"; transcript_id "MSTRG.46434.64"; exon_number "4";
chr12	StringTie	exon	130412619	130412787	1000	-	.	gene_id "MSTRG.46434"; transcript_id "MSTRG.46434.64"; exon_number "5";
chr12	StringTie	exon	130414125	130414306	1000	-	.	gene_id "MSTRG.46434"; transcript_id "MSTRG.46434.64"; exon_number "6";
chr12	StringTie	exon	130422453	130422561	1000	-	.	gene_id "MSTRG.46434"; transcript_id "MSTRG.46434.64"; exon_number "7";
chr12	StringTie	exon	130428179	130428337	1000	-	.	gene_id "MSTRG.46434"; transcript_id "MSTRG.46434.64"; exon_number "8";
chr12	StringTie	exon	130434734	130434880	1000	-	.	gene_id "MSTRG.46434"; transcript_id "MSTRG.46434.64"; exon_number "9";
chr12	StringTie	exon	130436842	130437291	1000	-	.	gene_id "MSTRG.46434"; transcript_id "MSTRG.46434.64"; exon_number "10";
chr12	StringTie	exon	130438365	130438516	1000	-	.	gene_id "MSTRG.46434"; transcript_id "MSTRG.46434.64"; exon_number "11";
chr12	StringTie	exon	130441848	130442660	1000	-	.	gene_id "MSTRG.46434"; transcript_id "MSTRG.46434.64"; exon_number "12";
chr12	StringTie	exon	130445160	130445269	1000	-	.	gene_id "MSTRG.46434"; transcript_id "MSTRG.46434.64"; exon_number "13";
chr12	StringTie	exon	130450200	130450276	1000	-	.	gene_id "MSTRG.46434"; transcript_id "MSTRG.46434.64"; exon_number "14";
chr12	StringTie	exon	130451195	130451340	1000	-	.	gene_id "MSTRG.46434"; transcript_id "MSTRG.46434.64"; exon_number "15";
chr12	StringTie	exon	130456496	130456700	1000	-	.	gene_id "MSTRG.46434"; transcript_id "MSTRG.46434.64"; exon_number "16";
chr12	StringTie	exon	130470693	130470743	1000	-	.	gene_id "MSTRG.46434"; transcript_id "MSTRG.46434.64"; exon_number "17";
chr12	StringTie	exon	130478912	130479016	1000	-	.	gene_id "MSTRG.46434"; transcript_id "MSTRG.46434.64"; exon_number "18";
chr12	StringTie	exon	130479229	130479928	1000	-	.	gene_id "MSTRG.46434"; transcript_id "MSTRG.46434.64"; exon_number "19";
chr12	StringTie	transcript	130396133	130479035	1000	-	.	gene_id "MSTRG.46434"; transcript_id "MSTRG.46434.65";
chr12	StringTie	exon	130396133	130397303	1000	-	.	gene_id "MSTRG.46434"; transcript_id "MSTRG.46434.65"; exon_number "1";
chr12	StringTie	exon	130399679	130399813	1000	-	.	gene_id "MSTRG.46434"; transcript_id "MSTRG.46434.65"; exon_number "2";
chr12	StringTie	exon	130406172	130406243	1000	-	.	gene_id "MSTRG.46434"; transcript_id "MSTRG.46434.65"; exon_number "3";
chr12	StringTie	exon	130407726	130407829	1000	-	.	gene_id "MSTRG.46434"; transcript_id "MSTRG.46434.65"; exon_number "4";
chr12	StringTie	exon	130412619	130412787	1000	-	.	gene_id "MSTRG.46434"; transcript_id "MSTRG.46434.65"; exon_number "5";
chr12	StringTie	exon	130414125	130414306	1000	-	.	gene_id "MSTRG.46434"; transcript_id "MSTRG.46434.65"; exon_number "6";
chr12	StringTie	exon	130422453	130422561	1000	-	.	gene_id "MSTRG.46434"; transcript_id "MSTRG.46434.65"; exon_number "7";
chr12	StringTie	exon	130424142	130424858	1000	-	.	gene_id "MSTRG.46434"; transcript_id "MSTRG.46434.65"; exon_number "8";
chr12	StringTie	exon	130428179	130428337	1000	-	.	gene_id "MSTRG.46434"; transcript_id "MSTRG.46434.65"; exon_number "9";
chr12	StringTie	exon	130434734	130434876	1000	-	.	gene_id "MSTRG.46434"; transcript_id "MSTRG.46434.65"; exon_number "10";
chr12	StringTie	exon	130436842	130437291	1000	-	.	gene_id "MSTRG.46434"; transcript_id "MSTRG.46434.65"; exon_number "11";
chr12	StringTie	exon	130438365	130438516	1000	-	.	gene_id "MSTRG.46434"; transcript_id "MSTRG.46434.65"; exon_number "12";
chr12	StringTie	exon	130441848	130442660	1000	-	.	gene_id "MSTRG.46434"; transcript_id "MSTRG.46434.65"; exon_number "13";
chr12	StringTie	exon	130445160	130445269	1000	-	.	gene_id "MSTRG.46434"; transcript_id "MSTRG.46434.65"; exon_number "14";
chr12	StringTie	exon	130450200	130450276	1000	-	.	gene_id "MSTRG.46434"; transcript_id "MSTRG.46434.65"; exon_number "15";
chr12	StringTie	exon	130451195	130451340	1000	-	.	gene_id "MSTRG.46434"; transcript_id "MSTRG.46434.65"; exon_number "16";
chr12	StringTie	exon	130456496	130456700	1000	-	.	gene_id "MSTRG.46434"; transcript_id "MSTRG.46434.65"; exon_number "17";
chr12	StringTie	exon	130469020	130469169	1000	-	.	gene_id "MSTRG.46434"; transcript_id "MSTRG.46434.65"; exon_number "18";
chr12	StringTie	exon	130470693	130470743	1000	-	.	gene_id "MSTRG.46434"; transcript_id "MSTRG.46434.65"; exon_number "19";
chr12	StringTie	exon	130478912	130479035	1000	-	.	gene_id "MSTRG.46434"; transcript_id "MSTRG.46434.65"; exon_number "20";
chr12	StringTie	transcript	130396133	130517919	1000	-	.	gene_id "MSTRG.46434"; transcript_id "MSTRG.46434.66";
chr12	StringTie	exon	130396133	130399161	1000	-	.	gene_id "MSTRG.46434"; transcript_id "MSTRG.46434.66"; exon_number "1";
chr12	StringTie	exon	130399679	130399813	1000	-	.	gene_id "MSTRG.46434"; transcript_id "MSTRG.46434.66"; exon_number "2";
chr12	StringTie	exon	130406172	130406243	1000	-	.	gene_id "MSTRG.46434"; transcript_id "MSTRG.46434.66"; exon_number "3";
chr12	StringTie	exon	130407726	130407829	1000	-	.	gene_id "MSTRG.46434"; transcript_id "MSTRG.46434.66"; exon_number "4";
chr12	StringTie	exon	130412619	130412787	1000	-	.	gene_id "MSTRG.46434"; transcript_id "MSTRG.46434.66"; exon_number "5";
chr12	StringTie	exon	130414125	130414306	1000	-	.	gene_id "MSTRG.46434"; transcript_id "MSTRG.46434.66"; exon_number "6";
chr12	StringTie	exon	130422453	130422561	1000	-	.	gene_id "MSTRG.46434"; transcript_id "MSTRG.46434.66"; exon_number "7";
chr12	StringTie	exon	130428179	130428337	1000	-	.	gene_id "MSTRG.46434"; transcript_id "MSTRG.46434.66"; exon_number "8";
chr12	StringTie	exon	130431679	130432321	1000	-	.	gene_id "MSTRG.46434"; transcript_id "MSTRG.46434.66"; exon_number "9";
chr12	StringTie	exon	130434734	130434880	1000	-	.	gene_id "MSTRG.46434"; transcript_id "MSTRG.46434.66"; exon_number "10";
chr12	StringTie	exon	130436842	130437291	1000	-	.	gene_id "MSTRG.46434"; transcript_id "MSTRG.46434.66"; exon_number "11";
chr12	StringTie	exon	130438365	130438516	1000	-	.	gene_id "MSTRG.46434"; transcript_id "MSTRG.46434.66"; exon_number "12";
chr12	StringTie	exon	130441848	130442660	1000	-	.	gene_id "MSTRG.46434"; transcript_id "MSTRG.46434.66"; exon_number "13";
chr12	StringTie	exon	130445160	130445269	1000	-	.	gene_id "MSTRG.46434"; transcript_id "MSTRG.46434.66"; exon_number "14";
chr12	StringTie	exon	130450200	130450276	1000	-	.	gene_id "MSTRG.46434"; transcript_id "MSTRG.46434.66"; exon_number "15";
chr12	StringTie	exon	130451195	130451340	1000	-	.	gene_id "MSTRG.46434"; transcript_id "MSTRG.46434.66"; exon_number "16";
chr12	StringTie	exon	130456496	130456700	1000	-	.	gene_id "MSTRG.46434"; transcript_id "MSTRG.46434.66"; exon_number "17";
chr12	StringTie	exon	130470693	130470743	1000	-	.	gene_id "MSTRG.46434"; transcript_id "MSTRG.46434.66"; exon_number "18";
chr12	StringTie	exon	130478912	130479016	1000	-	.	gene_id "MSTRG.46434"; transcript_id "MSTRG.46434.66"; exon_number "19";
chr12	StringTie	exon	130506648	130506770	1000	-	.	gene_id "MSTRG.46434"; transcript_id "MSTRG.46434.66"; exon_number "20";
chr12	StringTie	exon	130517828	130517919	1000	-	.	gene_id "MSTRG.46434"; transcript_id "MSTRG.46434.66"; exon_number "21";
chr12	StringTie	transcript	130396133	130517919	1000	-	.	gene_id "MSTRG.46434"; transcript_id "MSTRG.46434.67";
chr12	StringTie	exon	130396133	130397549	1000	-	.	gene_id "MSTRG.46434"; transcript_id "MSTRG.46434.67"; exon_number "1";
chr12	StringTie	exon	130399679	130399813	1000	-	.	gene_id "MSTRG.46434"; transcript_id "MSTRG.46434.67"; exon_number "2";
chr12	StringTie	exon	130406172	130406243	1000	-	.	gene_id "MSTRG.46434"; transcript_id "MSTRG.46434.67"; exon_number "3";
chr12	StringTie	exon	130407726	130407829	1000	-	.	gene_id "MSTRG.46434"; transcript_id "MSTRG.46434.67"; exon_number "4";
chr12	StringTie	exon	130412619	130412787	1000	-	.	gene_id "MSTRG.46434"; transcript_id "MSTRG.46434.67"; exon_number "5";
chr12	StringTie	exon	130414125	130414306	1000	-	.	gene_id "MSTRG.46434"; transcript_id "MSTRG.46434.67"; exon_number "6";
chr12	StringTie	exon	130422453	130422561	1000	-	.	gene_id "MSTRG.46434"; transcript_id "MSTRG.46434.67"; exon_number "7";
chr12	StringTie	exon	130424142	130424858	1000	-	.	gene_id "MSTRG.46434"; transcript_id "MSTRG.46434.67"; exon_number "8";
chr12	StringTie	exon	130428179	130428337	1000	-	.	gene_id "MSTRG.46434"; transcript_id "MSTRG.46434.67"; exon_number "9";
chr12	StringTie	exon	130431679	130432321	1000	-	.	gene_id "MSTRG.46434"; transcript_id "MSTRG.46434.67"; exon_number "10";
chr12	StringTie	exon	130434734	130434880	1000	-	.	gene_id "MSTRG.46434"; transcript_id "MSTRG.46434.67"; exon_number "11";
chr12	StringTie	exon	130436842	130437291	1000	-	.	gene_id "MSTRG.46434"; transcript_id "MSTRG.46434.67"; exon_number "12";
chr12	StringTie	exon	130438365	130438516	1000	-	.	gene_id "MSTRG.46434"; transcript_id "MSTRG.46434.67"; exon_number "13";
chr12	StringTie	exon	130441848	130442660	1000	-	.	gene_id "MSTRG.46434"; transcript_id "MSTRG.46434.67"; exon_number "14";
chr12	StringTie	exon	130445160	130445269	1000	-	.	gene_id "MSTRG.46434"; transcript_id "MSTRG.46434.67"; exon_number "15";
chr12	StringTie	exon	130450200	130450276	1000	-	.	gene_id "MSTRG.46434"; transcript_id "MSTRG.46434.67"; exon_number "16";
chr12	StringTie	exon	130451195	130451340	1000	-	.	gene_id "MSTRG.46434"; transcript_id "MSTRG.46434.67"; exon_number "17";
chr12	StringTie	exon	130456496	130456700	1000	-	.	gene_id "MSTRG.46434"; transcript_id "MSTRG.46434.67"; exon_number "18";
chr12	StringTie	exon	130470693	130470743	1000	-	.	gene_id "MSTRG.46434"; transcript_id "MSTRG.46434.67"; exon_number "19";
chr12	StringTie	exon	130478912	130479016	1000	-	.	gene_id "MSTRG.46434"; transcript_id "MSTRG.46434.67"; exon_number "20";
chr12	StringTie	exon	130506648	130506770	1000	-	.	gene_id "MSTRG.46434"; transcript_id "MSTRG.46434.67"; exon_number "21";
chr12	StringTie	exon	130517828	130517919	1000	-	.	gene_id "MSTRG.46434"; transcript_id "MSTRG.46434.67"; exon_number "22";
chr12	StringTie	transcript	130396136	130481123	1000	-	.	gene_id "MSTRG.46434"; transcript_id "MSTRG.46434.68";
chr12	StringTie	exon	130396136	130399813	1000	-	.	gene_id "MSTRG.46434"; transcript_id "MSTRG.46434.68"; exon_number "1";
chr12	StringTie	exon	130406172	130406243	1000	-	.	gene_id "MSTRG.46434"; transcript_id "MSTRG.46434.68"; exon_number "2";
chr12	StringTie	exon	130407726	130407829	1000	-	.	gene_id "MSTRG.46434"; transcript_id "MSTRG.46434.68"; exon_number "3";
chr12	StringTie	exon	130412619	130412787	1000	-	.	gene_id "MSTRG.46434"; transcript_id "MSTRG.46434.68"; exon_number "4";
chr12	StringTie	exon	130414125	130414306	1000	-	.	gene_id "MSTRG.46434"; transcript_id "MSTRG.46434.68"; exon_number "5";
chr12	StringTie	exon	130422453	130422561	1000	-	.	gene_id "MSTRG.46434"; transcript_id "MSTRG.46434.68"; exon_number "6";
chr12	StringTie	exon	130424142	130424858	1000	-	.	gene_id "MSTRG.46434"; transcript_id "MSTRG.46434.68"; exon_number "7";
chr12	StringTie	exon	130428179	130428337	1000	-	.	gene_id "MSTRG.46434"; transcript_id "MSTRG.46434.68"; exon_number "8";
chr12	StringTie	exon	130434734	130434880	1000	-	.	gene_id "MSTRG.46434"; transcript_id "MSTRG.46434.68"; exon_number "9";
chr12	StringTie	exon	130436842	130437291	1000	-	.	gene_id "MSTRG.46434"; transcript_id "MSTRG.46434.68"; exon_number "10";
chr12	StringTie	exon	130438365	130438516	1000	-	.	gene_id "MSTRG.46434"; transcript_id "MSTRG.46434.68"; exon_number "11";
chr12	StringTie	exon	130441848	130442660	1000	-	.	gene_id "MSTRG.46434"; transcript_id "MSTRG.46434.68"; exon_number "12";
chr12	StringTie	exon	130445160	130445269	1000	-	.	gene_id "MSTRG.46434"; transcript_id "MSTRG.46434.68"; exon_number "13";
chr12	StringTie	exon	130450200	130450276	1000	-	.	gene_id "MSTRG.46434"; transcript_id "MSTRG.46434.68"; exon_number "14";
chr12	StringTie	exon	130451195	130451340	1000	-	.	gene_id "MSTRG.46434"; transcript_id "MSTRG.46434.68"; exon_number "15";
chr12	StringTie	exon	130456496	130456700	1000	-	.	gene_id "MSTRG.46434"; transcript_id "MSTRG.46434.68"; exon_number "16";
chr12	StringTie	exon	130469020	130469169	1000	-	.	gene_id "MSTRG.46434"; transcript_id "MSTRG.46434.68"; exon_number "17";
chr12	StringTie	exon	130470693	130470743	1000	-	.	gene_id "MSTRG.46434"; transcript_id "MSTRG.46434.68"; exon_number "18";
chr12	StringTie	exon	130478912	130481123	1000	-	.	gene_id "MSTRG.46434"; transcript_id "MSTRG.46434.68"; exon_number "19";
chr12	StringTie	transcript	130396137	130517918	1000	-	.	gene_id "MSTRG.46434"; transcript_id "MSTRG.46434.69";
chr12	StringTie	exon	130396137	130399161	1000	-	.	gene_id "MSTRG.46434"; transcript_id "MSTRG.46434.69"; exon_number "1";
chr12	StringTie	exon	130399679	130399813	1000	-	.	gene_id "MSTRG.46434"; transcript_id "MSTRG.46434.69"; exon_number "2";
chr12	StringTie	exon	130406172	130406243	1000	-	.	gene_id "MSTRG.46434"; transcript_id "MSTRG.46434.69"; exon_number "3";
chr12	StringTie	exon	130407726	130407829	1000	-	.	gene_id "MSTRG.46434"; transcript_id "MSTRG.46434.69"; exon_number "4";
chr12	StringTie	exon	130412619	130412787	1000	-	.	gene_id "MSTRG.46434"; transcript_id "MSTRG.46434.69"; exon_number "5";
chr12	StringTie	exon	130414125	130414306	1000	-	.	gene_id "MSTRG.46434"; transcript_id "MSTRG.46434.69"; exon_number "6";
chr12	StringTie	exon	130422453	130422561	1000	-	.	gene_id "MSTRG.46434"; transcript_id "MSTRG.46434.69"; exon_number "7";
chr12	StringTie	exon	130428179	130428337	1000	-	.	gene_id "MSTRG.46434"; transcript_id "MSTRG.46434.69"; exon_number "8";
chr12	StringTie	exon	130434734	130434880	1000	-	.	gene_id "MSTRG.46434"; transcript_id "MSTRG.46434.69"; exon_number "9";
chr12	StringTie	exon	130436842	130437291	1000	-	.	gene_id "MSTRG.46434"; transcript_id "MSTRG.46434.69"; exon_number "10";
chr12	StringTie	exon	130438365	130438516	1000	-	.	gene_id "MSTRG.46434"; transcript_id "MSTRG.46434.69"; exon_number "11";
chr12	StringTie	exon	130441848	130442660	1000	-	.	gene_id "MSTRG.46434"; transcript_id "MSTRG.46434.69"; exon_number "12";
chr12	StringTie	exon	130445160	130445269	1000	-	.	gene_id "MSTRG.46434"; transcript_id "MSTRG.46434.69"; exon_number "13";
chr12	StringTie	exon	130450200	130450276	1000	-	.	gene_id "MSTRG.46434"; transcript_id "MSTRG.46434.69"; exon_number "14";
chr12	StringTie	exon	130451195	130451340	1000	-	.	gene_id "MSTRG.46434"; transcript_id "MSTRG.46434.69"; exon_number "15";
chr12	StringTie	exon	130456496	130456700	1000	-	.	gene_id "MSTRG.46434"; transcript_id "MSTRG.46434.69"; exon_number "16";
chr12	StringTie	exon	130470693	130470737	1000	-	.	gene_id "MSTRG.46434"; transcript_id "MSTRG.46434.69"; exon_number "17";
chr12	StringTie	exon	130478912	130479016	1000	-	.	gene_id "MSTRG.46434"; transcript_id "MSTRG.46434.69"; exon_number "18";
chr12	StringTie	exon	130506648	130506770	1000	-	.	gene_id "MSTRG.46434"; transcript_id "MSTRG.46434.69"; exon_number "19";
chr12	StringTie	exon	130517828	130517918	1000	-	.	gene_id "MSTRG.46434"; transcript_id "MSTRG.46434.69"; exon_number "20";
chr12	StringTie	transcript	130396005	130517980	1000	-	.	gene_id "MSTRG.46434"; transcript_id "MSTRG.46434.7";
chr12	StringTie	exon	130396005	130399813	1000	-	.	gene_id "MSTRG.46434"; transcript_id "MSTRG.46434.7"; exon_number "1";
chr12	StringTie	exon	130406172	130406243	1000	-	.	gene_id "MSTRG.46434"; transcript_id "MSTRG.46434.7"; exon_number "2";
chr12	StringTie	exon	130407726	130407829	1000	-	.	gene_id "MSTRG.46434"; transcript_id "MSTRG.46434.7"; exon_number "3";
chr12	StringTie	exon	130412619	130412787	1000	-	.	gene_id "MSTRG.46434"; transcript_id "MSTRG.46434.7"; exon_number "4";
chr12	StringTie	exon	130414125	130414306	1000	-	.	gene_id "MSTRG.46434"; transcript_id "MSTRG.46434.7"; exon_number "5";
chr12	StringTie	exon	130422453	130422561	1000	-	.	gene_id "MSTRG.46434"; transcript_id "MSTRG.46434.7"; exon_number "6";
chr12	StringTie	exon	130424142	130424858	1000	-	.	gene_id "MSTRG.46434"; transcript_id "MSTRG.46434.7"; exon_number "7";
chr12	StringTie	exon	130428179	130428337	1000	-	.	gene_id "MSTRG.46434"; transcript_id "MSTRG.46434.7"; exon_number "8";
chr12	StringTie	exon	130434734	130434876	1000	-	.	gene_id "MSTRG.46434"; transcript_id "MSTRG.46434.7"; exon_number "9";
chr12	StringTie	exon	130436842	130437291	1000	-	.	gene_id "MSTRG.46434"; transcript_id "MSTRG.46434.7"; exon_number "10";
chr12	StringTie	exon	130438365	130438516	1000	-	.	gene_id "MSTRG.46434"; transcript_id "MSTRG.46434.7"; exon_number "11";
chr12	StringTie	exon	130441848	130442660	1000	-	.	gene_id "MSTRG.46434"; transcript_id "MSTRG.46434.7"; exon_number "12";
chr12	StringTie	exon	130445160	130445269	1000	-	.	gene_id "MSTRG.46434"; transcript_id "MSTRG.46434.7"; exon_number "13";
chr12	StringTie	exon	130450200	130450276	1000	-	.	gene_id "MSTRG.46434"; transcript_id "MSTRG.46434.7"; exon_number "14";
chr12	StringTie	exon	130451195	130451335	1000	-	.	gene_id "MSTRG.46434"; transcript_id "MSTRG.46434.7"; exon_number "15";
chr12	StringTie	exon	130456496	130456700	1000	-	.	gene_id "MSTRG.46434"; transcript_id "MSTRG.46434.7"; exon_number "16";
chr12	StringTie	exon	130470693	130470743	1000	-	.	gene_id "MSTRG.46434"; transcript_id "MSTRG.46434.7"; exon_number "17";
chr12	StringTie	exon	130478912	130479016	1000	-	.	gene_id "MSTRG.46434"; transcript_id "MSTRG.46434.7"; exon_number "18";
chr12	StringTie	exon	130506648	130506770	1000	-	.	gene_id "MSTRG.46434"; transcript_id "MSTRG.46434.7"; exon_number "19";
chr12	StringTie	exon	130517828	130517980	1000	-	.	gene_id "MSTRG.46434"; transcript_id "MSTRG.46434.7"; exon_number "20";
chr12	StringTie	transcript	130396138	130479011	1000	-	.	gene_id "MSTRG.46434"; transcript_id "MSTRG.46434.71";
chr12	StringTie	exon	130396138	130397303	1000	-	.	gene_id "MSTRG.46434"; transcript_id "MSTRG.46434.71"; exon_number "1";
chr12	StringTie	exon	130399679	130399813	1000	-	.	gene_id "MSTRG.46434"; transcript_id "MSTRG.46434.71"; exon_number "2";
chr12	StringTie	exon	130406172	130406243	1000	-	.	gene_id "MSTRG.46434"; transcript_id "MSTRG.46434.71"; exon_number "3";
chr12	StringTie	exon	130412619	130412787	1000	-	.	gene_id "MSTRG.46434"; transcript_id "MSTRG.46434.71"; exon_number "4";
chr12	StringTie	exon	130414125	130414306	1000	-	.	gene_id "MSTRG.46434"; transcript_id "MSTRG.46434.71"; exon_number "5";
chr12	StringTie	exon	130422453	130422561	1000	-	.	gene_id "MSTRG.46434"; transcript_id "MSTRG.46434.71"; exon_number "6";
chr12	StringTie	exon	130428179	130428337	1000	-	.	gene_id "MSTRG.46434"; transcript_id "MSTRG.46434.71"; exon_number "7";
chr12	StringTie	exon	130434734	130434876	1000	-	.	gene_id "MSTRG.46434"; transcript_id "MSTRG.46434.71"; exon_number "8";
chr12	StringTie	exon	130436842	130437291	1000	-	.	gene_id "MSTRG.46434"; transcript_id "MSTRG.46434.71"; exon_number "9";
chr12	StringTie	exon	130438365	130438516	1000	-	.	gene_id "MSTRG.46434"; transcript_id "MSTRG.46434.71"; exon_number "10";
chr12	StringTie	exon	130441848	130442660	1000	-	.	gene_id "MSTRG.46434"; transcript_id "MSTRG.46434.71"; exon_number "11";
chr12	StringTie	exon	130445160	130445269	1000	-	.	gene_id "MSTRG.46434"; transcript_id "MSTRG.46434.71"; exon_number "12";
chr12	StringTie	exon	130450200	130450276	1000	-	.	gene_id "MSTRG.46434"; transcript_id "MSTRG.46434.71"; exon_number "13";
chr12	StringTie	exon	130451195	130451340	1000	-	.	gene_id "MSTRG.46434"; transcript_id "MSTRG.46434.71"; exon_number "14";
chr12	StringTie	exon	130456496	130456700	1000	-	.	gene_id "MSTRG.46434"; transcript_id "MSTRG.46434.71"; exon_number "15";
chr12	StringTie	exon	130470693	130470743	1000	-	.	gene_id "MSTRG.46434"; transcript_id "MSTRG.46434.71"; exon_number "16";
chr12	StringTie	exon	130478912	130479011	1000	-	.	gene_id "MSTRG.46434"; transcript_id "MSTRG.46434.71"; exon_number "17";
chr12	StringTie	transcript	130396139	130479108	1000	-	.	gene_id "MSTRG.46434"; transcript_id "MSTRG.46434.72";
chr12	StringTie	exon	130396139	130399813	1000	-	.	gene_id "MSTRG.46434"; transcript_id "MSTRG.46434.72"; exon_number "1";
chr12	StringTie	exon	130406172	130406243	1000	-	.	gene_id "MSTRG.46434"; transcript_id "MSTRG.46434.72"; exon_number "2";
chr12	StringTie	exon	130407726	130407829	1000	-	.	gene_id "MSTRG.46434"; transcript_id "MSTRG.46434.72"; exon_number "3";
chr12	StringTie	exon	130412619	130412787	1000	-	.	gene_id "MSTRG.46434"; transcript_id "MSTRG.46434.72"; exon_number "4";
chr12	StringTie	exon	130414125	130414306	1000	-	.	gene_id "MSTRG.46434"; transcript_id "MSTRG.46434.72"; exon_number "5";
chr12	StringTie	exon	130420886	130422561	1000	-	.	gene_id "MSTRG.46434"; transcript_id "MSTRG.46434.72"; exon_number "6";
chr12	StringTie	exon	130428179	130428337	1000	-	.	gene_id "MSTRG.46434"; transcript_id "MSTRG.46434.72"; exon_number "7";
chr12	StringTie	exon	130434734	130434876	1000	-	.	gene_id "MSTRG.46434"; transcript_id "MSTRG.46434.72"; exon_number "8";
chr12	StringTie	exon	130436842	130437291	1000	-	.	gene_id "MSTRG.46434"; transcript_id "MSTRG.46434.72"; exon_number "9";
chr12	StringTie	exon	130438365	130438516	1000	-	.	gene_id "MSTRG.46434"; transcript_id "MSTRG.46434.72"; exon_number "10";
chr12	StringTie	exon	130441848	130442660	1000	-	.	gene_id "MSTRG.46434"; transcript_id "MSTRG.46434.72"; exon_number "11";
chr12	StringTie	exon	130445160	130445269	1000	-	.	gene_id "MSTRG.46434"; transcript_id "MSTRG.46434.72"; exon_number "12";
chr12	StringTie	exon	130450200	130450276	1000	-	.	gene_id "MSTRG.46434"; transcript_id "MSTRG.46434.72"; exon_number "13";
chr12	StringTie	exon	130451195	130451340	1000	-	.	gene_id "MSTRG.46434"; transcript_id "MSTRG.46434.72"; exon_number "14";
chr12	StringTie	exon	130456496	130456700	1000	-	.	gene_id "MSTRG.46434"; transcript_id "MSTRG.46434.72"; exon_number "15";
chr12	StringTie	exon	130470693	130470743	1000	-	.	gene_id "MSTRG.46434"; transcript_id "MSTRG.46434.72"; exon_number "16";
chr12	StringTie	exon	130478912	130479108	1000	-	.	gene_id "MSTRG.46434"; transcript_id "MSTRG.46434.72"; exon_number "17";
chr12	StringTie	transcript	130396140	130428457	1000	-	.	gene_id "MSTRG.46434"; transcript_id "MSTRG.46434.73";
chr12	StringTie	exon	130396140	130397549	1000	-	.	gene_id "MSTRG.46434"; transcript_id "MSTRG.46434.73"; exon_number "1";
chr12	StringTie	exon	130399679	130399813	1000	-	.	gene_id "MSTRG.46434"; transcript_id "MSTRG.46434.73"; exon_number "2";
chr12	StringTie	exon	130406172	130406243	1000	-	.	gene_id "MSTRG.46434"; transcript_id "MSTRG.46434.73"; exon_number "3";
chr12	StringTie	exon	130407726	130407829	1000	-	.	gene_id "MSTRG.46434"; transcript_id "MSTRG.46434.73"; exon_number "4";
chr12	StringTie	exon	130412619	130412787	1000	-	.	gene_id "MSTRG.46434"; transcript_id "MSTRG.46434.73"; exon_number "5";
chr12	StringTie	exon	130414125	130414306	1000	-	.	gene_id "MSTRG.46434"; transcript_id "MSTRG.46434.73"; exon_number "6";
chr12	StringTie	exon	130422453	130422561	1000	-	.	gene_id "MSTRG.46434"; transcript_id "MSTRG.46434.73"; exon_number "7";
chr12	StringTie	exon	130424142	130424858	1000	-	.	gene_id "MSTRG.46434"; transcript_id "MSTRG.46434.73"; exon_number "8";
chr12	StringTie	exon	130428179	130428337	1000	-	.	gene_id "MSTRG.46434"; transcript_id "MSTRG.46434.73"; exon_number "9";
chr12	StringTie	exon	130428439	130428457	1000	-	.	gene_id "MSTRG.46434"; transcript_id "MSTRG.46434.73"; exon_number "10";
chr12	StringTie	transcript	130396141	130479548	1000	-	.	gene_id "MSTRG.46434"; transcript_id "MSTRG.46434.74";
chr12	StringTie	exon	130396141	130397549	1000	-	.	gene_id "MSTRG.46434"; transcript_id "MSTRG.46434.74"; exon_number "1";
chr12	StringTie	exon	130399679	130399813	1000	-	.	gene_id "MSTRG.46434"; transcript_id "MSTRG.46434.74"; exon_number "2";
chr12	StringTie	exon	130406172	130406243	1000	-	.	gene_id "MSTRG.46434"; transcript_id "MSTRG.46434.74"; exon_number "3";
chr12	StringTie	exon	130407726	130407829	1000	-	.	gene_id "MSTRG.46434"; transcript_id "MSTRG.46434.74"; exon_number "4";
chr12	StringTie	exon	130412619	130412787	1000	-	.	gene_id "MSTRG.46434"; transcript_id "MSTRG.46434.74"; exon_number "5";
chr12	StringTie	exon	130414125	130414306	1000	-	.	gene_id "MSTRG.46434"; transcript_id "MSTRG.46434.74"; exon_number "6";
chr12	StringTie	exon	130422453	130422561	1000	-	.	gene_id "MSTRG.46434"; transcript_id "MSTRG.46434.74"; exon_number "7";
chr12	StringTie	exon	130424142	130424858	1000	-	.	gene_id "MSTRG.46434"; transcript_id "MSTRG.46434.74"; exon_number "8";
chr12	StringTie	exon	130428179	130428337	1000	-	.	gene_id "MSTRG.46434"; transcript_id "MSTRG.46434.74"; exon_number "9";
chr12	StringTie	exon	130434734	130434753	1000	-	.	gene_id "MSTRG.46434"; transcript_id "MSTRG.46434.74"; exon_number "10";
chr12	StringTie	exon	130478963	130479548	1000	-	.	gene_id "MSTRG.46434"; transcript_id "MSTRG.46434.74"; exon_number "11";
chr12	StringTie	transcript	130396161	130424863	1000	-	.	gene_id "MSTRG.46434"; transcript_id "MSTRG.46434.75";
chr12	StringTie	exon	130396161	130397836	1000	-	.	gene_id "MSTRG.46434"; transcript_id "MSTRG.46434.75"; exon_number "1";
chr12	StringTie	exon	130399679	130399813	1000	-	.	gene_id "MSTRG.46434"; transcript_id "MSTRG.46434.75"; exon_number "2";
chr12	StringTie	exon	130406172	130406243	1000	-	.	gene_id "MSTRG.46434"; transcript_id "MSTRG.46434.75"; exon_number "3";
chr12	StringTie	exon	130407726	130407829	1000	-	.	gene_id "MSTRG.46434"; transcript_id "MSTRG.46434.75"; exon_number "4";
chr12	StringTie	exon	130412619	130412787	1000	-	.	gene_id "MSTRG.46434"; transcript_id "MSTRG.46434.75"; exon_number "5";
chr12	StringTie	exon	130414125	130414306	1000	-	.	gene_id "MSTRG.46434"; transcript_id "MSTRG.46434.75"; exon_number "6";
chr12	StringTie	exon	130422453	130422561	1000	-	.	gene_id "MSTRG.46434"; transcript_id "MSTRG.46434.75"; exon_number "7";
chr12	StringTie	exon	130424142	130424863	1000	-	.	gene_id "MSTRG.46434"; transcript_id "MSTRG.46434.75"; exon_number "8";
chr12	StringTie	transcript	130396174	130414404	1000	-	.	gene_id "MSTRG.46434"; transcript_id "MSTRG.46434.76";
chr12	StringTie	exon	130396174	130397549	1000	-	.	gene_id "MSTRG.46434"; transcript_id "MSTRG.46434.76"; exon_number "1";
chr12	StringTie	exon	130399679	130399813	1000	-	.	gene_id "MSTRG.46434"; transcript_id "MSTRG.46434.76"; exon_number "2";
chr12	StringTie	exon	130406172	130406199	1000	-	.	gene_id "MSTRG.46434"; transcript_id "MSTRG.46434.76"; exon_number "3";
chr12	StringTie	exon	130407756	130407829	1000	-	.	gene_id "MSTRG.46434"; transcript_id "MSTRG.46434.76"; exon_number "4";
chr12	StringTie	exon	130412619	130412787	1000	-	.	gene_id "MSTRG.46434"; transcript_id "MSTRG.46434.76"; exon_number "5";
chr12	StringTie	exon	130414125	130414404	1000	-	.	gene_id "MSTRG.46434"; transcript_id "MSTRG.46434.76"; exon_number "6";
chr12	StringTie	transcript	130396180	130479275	1000	-	.	gene_id "MSTRG.46434"; transcript_id "MSTRG.46434.77";
chr12	StringTie	exon	130396180	130399161	1000	-	.	gene_id "MSTRG.46434"; transcript_id "MSTRG.46434.77"; exon_number "1";
chr12	StringTie	exon	130399679	130399813	1000	-	.	gene_id "MSTRG.46434"; transcript_id "MSTRG.46434.77"; exon_number "2";
chr12	StringTie	exon	130406172	130406243	1000	-	.	gene_id "MSTRG.46434"; transcript_id "MSTRG.46434.77"; exon_number "3";
chr12	StringTie	exon	130407726	130407829	1000	-	.	gene_id "MSTRG.46434"; transcript_id "MSTRG.46434.77"; exon_number "4";
chr12	StringTie	exon	130412619	130412787	1000	-	.	gene_id "MSTRG.46434"; transcript_id "MSTRG.46434.77"; exon_number "5";
chr12	StringTie	exon	130414125	130414306	1000	-	.	gene_id "MSTRG.46434"; transcript_id "MSTRG.46434.77"; exon_number "6";
chr12	StringTie	exon	130422453	130422561	1000	-	.	gene_id "MSTRG.46434"; transcript_id "MSTRG.46434.77"; exon_number "7";
chr12	StringTie	exon	130434734	130434880	1000	-	.	gene_id "MSTRG.46434"; transcript_id "MSTRG.46434.77"; exon_number "8";
chr12	StringTie	exon	130436842	130437291	1000	-	.	gene_id "MSTRG.46434"; transcript_id "MSTRG.46434.77"; exon_number "9";
chr12	StringTie	exon	130438365	130438516	1000	-	.	gene_id "MSTRG.46434"; transcript_id "MSTRG.46434.77"; exon_number "10";
chr12	StringTie	exon	130441848	130442660	1000	-	.	gene_id "MSTRG.46434"; transcript_id "MSTRG.46434.77"; exon_number "11";
chr12	StringTie	exon	130445160	130445269	1000	-	.	gene_id "MSTRG.46434"; transcript_id "MSTRG.46434.77"; exon_number "12";
chr12	StringTie	exon	130450200	130450276	1000	-	.	gene_id "MSTRG.46434"; transcript_id "MSTRG.46434.77"; exon_number "13";
chr12	StringTie	exon	130451195	130451340	1000	-	.	gene_id "MSTRG.46434"; transcript_id "MSTRG.46434.77"; exon_number "14";
chr12	StringTie	exon	130456496	130456700	1000	-	.	gene_id "MSTRG.46434"; transcript_id "MSTRG.46434.77"; exon_number "15";
chr12	StringTie	exon	130470693	130470743	1000	-	.	gene_id "MSTRG.46434"; transcript_id "MSTRG.46434.77"; exon_number "16";
chr12	StringTie	exon	130478912	130479275	1000	-	.	gene_id "MSTRG.46434"; transcript_id "MSTRG.46434.77"; exon_number "17";
chr12	StringTie	transcript	130396020	130634042	1000	-	.	gene_id "MSTRG.46434"; transcript_id "MSTRG.46434.8";
chr12	StringTie	exon	130396020	130399161	1000	-	.	gene_id "MSTRG.46434"; transcript_id "MSTRG.46434.8"; exon_number "1";
chr12	StringTie	exon	130399679	130399813	1000	-	.	gene_id "MSTRG.46434"; transcript_id "MSTRG.46434.8"; exon_number "2";
chr12	StringTie	exon	130406172	130406243	1000	-	.	gene_id "MSTRG.46434"; transcript_id "MSTRG.46434.8"; exon_number "3";
chr12	StringTie	exon	130407726	130407829	1000	-	.	gene_id "MSTRG.46434"; transcript_id "MSTRG.46434.8"; exon_number "4";
chr12	StringTie	exon	130412619	130412787	1000	-	.	gene_id "MSTRG.46434"; transcript_id "MSTRG.46434.8"; exon_number "5";
chr12	StringTie	exon	130414125	130414306	1000	-	.	gene_id "MSTRG.46434"; transcript_id "MSTRG.46434.8"; exon_number "6";
chr12	StringTie	exon	130422453	130422561	1000	-	.	gene_id "MSTRG.46434"; transcript_id "MSTRG.46434.8"; exon_number "7";
chr12	StringTie	exon	130424142	130424858	1000	-	.	gene_id "MSTRG.46434"; transcript_id "MSTRG.46434.8"; exon_number "8";
chr12	StringTie	exon	130428179	130428337	1000	-	.	gene_id "MSTRG.46434"; transcript_id "MSTRG.46434.8"; exon_number "9";
chr12	StringTie	exon	130434734	130434880	1000	-	.	gene_id "MSTRG.46434"; transcript_id "MSTRG.46434.8"; exon_number "10";
chr12	StringTie	exon	130436842	130437291	1000	-	.	gene_id "MSTRG.46434"; transcript_id "MSTRG.46434.8"; exon_number "11";
chr12	StringTie	exon	130438365	130438516	1000	-	.	gene_id "MSTRG.46434"; transcript_id "MSTRG.46434.8"; exon_number "12";
chr12	StringTie	exon	130441848	130442660	1000	-	.	gene_id "MSTRG.46434"; transcript_id "MSTRG.46434.8"; exon_number "13";
chr12	StringTie	exon	130445160	130445269	1000	-	.	gene_id "MSTRG.46434"; transcript_id "MSTRG.46434.8"; exon_number "14";
chr12	StringTie	exon	130450200	130450276	1000	-	.	gene_id "MSTRG.46434"; transcript_id "MSTRG.46434.8"; exon_number "15";
chr12	StringTie	exon	130451195	130451340	1000	-	.	gene_id "MSTRG.46434"; transcript_id "MSTRG.46434.8"; exon_number "16";
chr12	StringTie	exon	130456496	130456700	1000	-	.	gene_id "MSTRG.46434"; transcript_id "MSTRG.46434.8"; exon_number "17";
chr12	StringTie	exon	130470693	130470743	1000	-	.	gene_id "MSTRG.46434"; transcript_id "MSTRG.46434.8"; exon_number "18";
chr12	StringTie	exon	130478912	130479016	1000	-	.	gene_id "MSTRG.46434"; transcript_id "MSTRG.46434.8"; exon_number "19";
chr12	StringTie	exon	130506648	130506770	1000	-	.	gene_id "MSTRG.46434"; transcript_id "MSTRG.46434.8"; exon_number "20";
chr12	StringTie	exon	130517828	130517917	1000	-	.	gene_id "MSTRG.46434"; transcript_id "MSTRG.46434.8"; exon_number "21";
chr12	StringTie	exon	130628322	130628456	1000	-	.	gene_id "MSTRG.46434"; transcript_id "MSTRG.46434.8"; exon_number "22";
chr12	StringTie	exon	130633805	130634042	1000	-	.	gene_id "MSTRG.46434"; transcript_id "MSTRG.46434.8"; exon_number "23";
chr12	StringTie	transcript	130404588	130428333	1000	-	.	gene_id "MSTRG.46434"; transcript_id "MSTRG.46434.80";
chr12	StringTie	exon	130404588	130404609	1000	-	.	gene_id "MSTRG.46434"; transcript_id "MSTRG.46434.80"; exon_number "1";
chr12	StringTie	exon	130406172	130406243	1000	-	.	gene_id "MSTRG.46434"; transcript_id "MSTRG.46434.80"; exon_number "2";
chr12	StringTie	exon	130407726	130407829	1000	-	.	gene_id "MSTRG.46434"; transcript_id "MSTRG.46434.80"; exon_number "3";
chr12	StringTie	exon	130412619	130412787	1000	-	.	gene_id "MSTRG.46434"; transcript_id "MSTRG.46434.80"; exon_number "4";
chr12	StringTie	exon	130428179	130428333	1000	-	.	gene_id "MSTRG.46434"; transcript_id "MSTRG.46434.80"; exon_number "5";
chr12	StringTie	transcript	130405689	130531566	1000	-	.	gene_id "MSTRG.46434"; transcript_id "MSTRG.46434.81";
chr12	StringTie	exon	130405689	130407829	1000	-	.	gene_id "MSTRG.46434"; transcript_id "MSTRG.46434.81"; exon_number "1";
chr12	StringTie	exon	130412619	130412787	1000	-	.	gene_id "MSTRG.46434"; transcript_id "MSTRG.46434.81"; exon_number "2";
chr12	StringTie	exon	130414125	130424858	1000	-	.	gene_id "MSTRG.46434"; transcript_id "MSTRG.46434.81"; exon_number "3";
chr12	StringTie	exon	130428179	130432273	1000	-	.	gene_id "MSTRG.46434"; transcript_id "MSTRG.46434.81"; exon_number "4";
chr12	StringTie	exon	130434734	130434880	1000	-	.	gene_id "MSTRG.46434"; transcript_id "MSTRG.46434.81"; exon_number "5";
chr12	StringTie	exon	130436842	130437291	1000	-	.	gene_id "MSTRG.46434"; transcript_id "MSTRG.46434.81"; exon_number "6";
chr12	StringTie	exon	130438365	130438516	1000	-	.	gene_id "MSTRG.46434"; transcript_id "MSTRG.46434.81"; exon_number "7";
chr12	StringTie	exon	130441848	130442660	1000	-	.	gene_id "MSTRG.46434"; transcript_id "MSTRG.46434.81"; exon_number "8";
chr12	StringTie	exon	130445160	130445269	1000	-	.	gene_id "MSTRG.46434"; transcript_id "MSTRG.46434.81"; exon_number "9";
chr12	StringTie	exon	130450200	130450276	1000	-	.	gene_id "MSTRG.46434"; transcript_id "MSTRG.46434.81"; exon_number "10";
chr12	StringTie	exon	130451195	130451340	1000	-	.	gene_id "MSTRG.46434"; transcript_id "MSTRG.46434.81"; exon_number "11";
chr12	StringTie	exon	130456496	130456700	1000	-	.	gene_id "MSTRG.46434"; transcript_id "MSTRG.46434.81"; exon_number "12";
chr12	StringTie	exon	130470693	130470743	1000	-	.	gene_id "MSTRG.46434"; transcript_id "MSTRG.46434.81"; exon_number "13";
chr12	StringTie	exon	130471750	130472338	1000	-	.	gene_id "MSTRG.46434"; transcript_id "MSTRG.46434.81"; exon_number "14";
chr12	StringTie	exon	130478912	130479016	1000	-	.	gene_id "MSTRG.46434"; transcript_id "MSTRG.46434.81"; exon_number "15";
chr12	StringTie	exon	130506648	130506770	1000	-	.	gene_id "MSTRG.46434"; transcript_id "MSTRG.46434.81"; exon_number "16";
chr12	StringTie	exon	130517828	130517917	1000	-	.	gene_id "MSTRG.46434"; transcript_id "MSTRG.46434.81"; exon_number "17";
chr12	StringTie	exon	130530794	130531566	1000	-	.	gene_id "MSTRG.46434"; transcript_id "MSTRG.46434.81"; exon_number "18";
chr12	StringTie	transcript	130426339	130517915	1000	-	.	gene_id "MSTRG.46434"; transcript_id "MSTRG.46434.83";
chr12	StringTie	exon	130426339	130426399	1000	-	.	gene_id "MSTRG.46434"; transcript_id "MSTRG.46434.83"; exon_number "1";
chr12	StringTie	exon	130429181	130432321	1000	-	.	gene_id "MSTRG.46434"; transcript_id "MSTRG.46434.83"; exon_number "2";
chr12	StringTie	exon	130434734	130434880	1000	-	.	gene_id "MSTRG.46434"; transcript_id "MSTRG.46434.83"; exon_number "3";
chr12	StringTie	exon	130436842	130437291	1000	-	.	gene_id "MSTRG.46434"; transcript_id "MSTRG.46434.83"; exon_number "4";
chr12	StringTie	exon	130438365	130438516	1000	-	.	gene_id "MSTRG.46434"; transcript_id "MSTRG.46434.83"; exon_number "5";
chr12	StringTie	exon	130441848	130442660	1000	-	.	gene_id "MSTRG.46434"; transcript_id "MSTRG.46434.83"; exon_number "6";
chr12	StringTie	exon	130445160	130445269	1000	-	.	gene_id "MSTRG.46434"; transcript_id "MSTRG.46434.83"; exon_number "7";
chr12	StringTie	exon	130450200	130450276	1000	-	.	gene_id "MSTRG.46434"; transcript_id "MSTRG.46434.83"; exon_number "8";
chr12	StringTie	exon	130451195	130451340	1000	-	.	gene_id "MSTRG.46434"; transcript_id "MSTRG.46434.83"; exon_number "9";
chr12	StringTie	exon	130456496	130456700	1000	-	.	gene_id "MSTRG.46434"; transcript_id "MSTRG.46434.83"; exon_number "10";
chr12	StringTie	exon	130470693	130470743	1000	-	.	gene_id "MSTRG.46434"; transcript_id "MSTRG.46434.83"; exon_number "11";
chr12	StringTie	exon	130478912	130479016	1000	-	.	gene_id "MSTRG.46434"; transcript_id "MSTRG.46434.83"; exon_number "12";
chr12	StringTie	exon	130505096	130505164	1000	-	.	gene_id "MSTRG.46434"; transcript_id "MSTRG.46434.83"; exon_number "13";
chr12	StringTie	exon	130506648	130506770	1000	-	.	gene_id "MSTRG.46434"; transcript_id "MSTRG.46434.83"; exon_number "14";
chr12	StringTie	exon	130517828	130517915	1000	-	.	gene_id "MSTRG.46434"; transcript_id "MSTRG.46434.83"; exon_number "15";
chr12	StringTie	transcript	130430663	130518000	1000	-	.	gene_id "MSTRG.46434"; transcript_id "MSTRG.46434.84";
chr12	StringTie	exon	130430663	130432273	1000	-	.	gene_id "MSTRG.46434"; transcript_id "MSTRG.46434.84"; exon_number "1";
chr12	StringTie	exon	130434734	130434880	1000	-	.	gene_id "MSTRG.46434"; transcript_id "MSTRG.46434.84"; exon_number "2";
chr12	StringTie	exon	130436842	130437291	1000	-	.	gene_id "MSTRG.46434"; transcript_id "MSTRG.46434.84"; exon_number "3";
chr12	StringTie	exon	130438365	130438516	1000	-	.	gene_id "MSTRG.46434"; transcript_id "MSTRG.46434.84"; exon_number "4";
chr12	StringTie	exon	130441848	130442660	1000	-	.	gene_id "MSTRG.46434"; transcript_id "MSTRG.46434.84"; exon_number "5";
chr12	StringTie	exon	130445160	130445269	1000	-	.	gene_id "MSTRG.46434"; transcript_id "MSTRG.46434.84"; exon_number "6";
chr12	StringTie	exon	130450200	130450276	1000	-	.	gene_id "MSTRG.46434"; transcript_id "MSTRG.46434.84"; exon_number "7";
chr12	StringTie	exon	130451195	130451340	1000	-	.	gene_id "MSTRG.46434"; transcript_id "MSTRG.46434.84"; exon_number "8";
chr12	StringTie	exon	130456496	130456700	1000	-	.	gene_id "MSTRG.46434"; transcript_id "MSTRG.46434.84"; exon_number "9";
chr12	StringTie	exon	130470693	130470743	1000	-	.	gene_id "MSTRG.46434"; transcript_id "MSTRG.46434.84"; exon_number "10";
chr12	StringTie	exon	130478912	130479016	1000	-	.	gene_id "MSTRG.46434"; transcript_id "MSTRG.46434.84"; exon_number "11";
chr12	StringTie	exon	130506648	130506770	1000	-	.	gene_id "MSTRG.46434"; transcript_id "MSTRG.46434.84"; exon_number "12";
chr12	StringTie	exon	130517828	130518000	1000	-	.	gene_id "MSTRG.46434"; transcript_id "MSTRG.46434.84"; exon_number "13";
chr12	StringTie	transcript	130430663	130716982	1000	-	.	gene_id "MSTRG.46434"; transcript_id "MSTRG.46434.85";
chr12	StringTie	exon	130430663	130432321	1000	-	.	gene_id "MSTRG.46434"; transcript_id "MSTRG.46434.85"; exon_number "1";
chr12	StringTie	exon	130434734	130434876	1000	-	.	gene_id "MSTRG.46434"; transcript_id "MSTRG.46434.85"; exon_number "2";
chr12	StringTie	exon	130436842	130437291	1000	-	.	gene_id "MSTRG.46434"; transcript_id "MSTRG.46434.85"; exon_number "3";
chr12	StringTie	exon	130438365	130438516	1000	-	.	gene_id "MSTRG.46434"; transcript_id "MSTRG.46434.85"; exon_number "4";
chr12	StringTie	exon	130441848	130442660	1000	-	.	gene_id "MSTRG.46434"; transcript_id "MSTRG.46434.85"; exon_number "5";
chr12	StringTie	exon	130445160	130445269	1000	-	.	gene_id "MSTRG.46434"; transcript_id "MSTRG.46434.85"; exon_number "6";
chr12	StringTie	exon	130450200	130450276	1000	-	.	gene_id "MSTRG.46434"; transcript_id "MSTRG.46434.85"; exon_number "7";
chr12	StringTie	exon	130451195	130451340	1000	-	.	gene_id "MSTRG.46434"; transcript_id "MSTRG.46434.85"; exon_number "8";
chr12	StringTie	exon	130456496	130456700	1000	-	.	gene_id "MSTRG.46434"; transcript_id "MSTRG.46434.85"; exon_number "9";
chr12	StringTie	exon	130470693	130470743	1000	-	.	gene_id "MSTRG.46434"; transcript_id "MSTRG.46434.85"; exon_number "10";
chr12	StringTie	exon	130478912	130479016	1000	-	.	gene_id "MSTRG.46434"; transcript_id "MSTRG.46434.85"; exon_number "11";
chr12	StringTie	exon	130506648	130506770	1000	-	.	gene_id "MSTRG.46434"; transcript_id "MSTRG.46434.85"; exon_number "12";
chr12	StringTie	exon	130517828	130517917	1000	-	.	gene_id "MSTRG.46434"; transcript_id "MSTRG.46434.85"; exon_number "13";
chr12	StringTie	exon	130628322	130628456	1000	-	.	gene_id "MSTRG.46434"; transcript_id "MSTRG.46434.85"; exon_number "14";
chr12	StringTie	exon	130716222	130716982	1000	-	.	gene_id "MSTRG.46434"; transcript_id "MSTRG.46434.85"; exon_number "15";
chr12	StringTie	transcript	130430671	130517916	1000	-	.	gene_id "MSTRG.46434"; transcript_id "MSTRG.46434.86";
chr12	StringTie	exon	130430671	130432273	1000	-	.	gene_id "MSTRG.46434"; transcript_id "MSTRG.46434.86"; exon_number "1";
chr12	StringTie	exon	130434734	130434876	1000	-	.	gene_id "MSTRG.46434"; transcript_id "MSTRG.46434.86"; exon_number "2";
chr12	StringTie	exon	130436842	130437291	1000	-	.	gene_id "MSTRG.46434"; transcript_id "MSTRG.46434.86"; exon_number "3";
chr12	StringTie	exon	130438365	130438516	1000	-	.	gene_id "MSTRG.46434"; transcript_id "MSTRG.46434.86"; exon_number "4";
chr12	StringTie	exon	130441848	130442660	1000	-	.	gene_id "MSTRG.46434"; transcript_id "MSTRG.46434.86"; exon_number "5";
chr12	StringTie	exon	130445160	130445269	1000	-	.	gene_id "MSTRG.46434"; transcript_id "MSTRG.46434.86"; exon_number "6";
chr12	StringTie	exon	130450200	130450276	1000	-	.	gene_id "MSTRG.46434"; transcript_id "MSTRG.46434.86"; exon_number "7";
chr12	StringTie	exon	130451195	130451340	1000	-	.	gene_id "MSTRG.46434"; transcript_id "MSTRG.46434.86"; exon_number "8";
chr12	StringTie	exon	130456496	130456700	1000	-	.	gene_id "MSTRG.46434"; transcript_id "MSTRG.46434.86"; exon_number "9";
chr12	StringTie	exon	130470693	130470743	1000	-	.	gene_id "MSTRG.46434"; transcript_id "MSTRG.46434.86"; exon_number "10";
chr12	StringTie	exon	130478912	130479016	1000	-	.	gene_id "MSTRG.46434"; transcript_id "MSTRG.46434.86"; exon_number "11";
chr12	StringTie	exon	130506648	130506770	1000	-	.	gene_id "MSTRG.46434"; transcript_id "MSTRG.46434.86"; exon_number "12";
chr12	StringTie	exon	130517828	130517916	1000	-	.	gene_id "MSTRG.46434"; transcript_id "MSTRG.46434.86"; exon_number "13";
chr12	StringTie	transcript	130430672	130716791	1000	-	.	gene_id "MSTRG.46434"; transcript_id "MSTRG.46434.87";
chr12	StringTie	exon	130430672	130432321	1000	-	.	gene_id "MSTRG.46434"; transcript_id "MSTRG.46434.87"; exon_number "1";
chr12	StringTie	exon	130434734	130434880	1000	-	.	gene_id "MSTRG.46434"; transcript_id "MSTRG.46434.87"; exon_number "2";
chr12	StringTie	exon	130436842	130437291	1000	-	.	gene_id "MSTRG.46434"; transcript_id "MSTRG.46434.87"; exon_number "3";
chr12	StringTie	exon	130438365	130438516	1000	-	.	gene_id "MSTRG.46434"; transcript_id "MSTRG.46434.87"; exon_number "4";
chr12	StringTie	exon	130441848	130442660	1000	-	.	gene_id "MSTRG.46434"; transcript_id "MSTRG.46434.87"; exon_number "5";
chr12	StringTie	exon	130445160	130445269	1000	-	.	gene_id "MSTRG.46434"; transcript_id "MSTRG.46434.87"; exon_number "6";
chr12	StringTie	exon	130450200	130450276	1000	-	.	gene_id "MSTRG.46434"; transcript_id "MSTRG.46434.87"; exon_number "7";
chr12	StringTie	exon	130451195	130451335	1000	-	.	gene_id "MSTRG.46434"; transcript_id "MSTRG.46434.87"; exon_number "8";
chr12	StringTie	exon	130456496	130456700	1000	-	.	gene_id "MSTRG.46434"; transcript_id "MSTRG.46434.87"; exon_number "9";
chr12	StringTie	exon	130470693	130470743	1000	-	.	gene_id "MSTRG.46434"; transcript_id "MSTRG.46434.87"; exon_number "10";
chr12	StringTie	exon	130478912	130479016	1000	-	.	gene_id "MSTRG.46434"; transcript_id "MSTRG.46434.87"; exon_number "11";
chr12	StringTie	exon	130506648	130506770	1000	-	.	gene_id "MSTRG.46434"; transcript_id "MSTRG.46434.87"; exon_number "12";
chr12	StringTie	exon	130517828	130517917	1000	-	.	gene_id "MSTRG.46434"; transcript_id "MSTRG.46434.87"; exon_number "13";
chr12	StringTie	exon	130628322	130628456	1000	-	.	gene_id "MSTRG.46434"; transcript_id "MSTRG.46434.87"; exon_number "14";
chr12	StringTie	exon	130716222	130716791	1000	-	.	gene_id "MSTRG.46434"; transcript_id "MSTRG.46434.87"; exon_number "15";
chr12	StringTie	transcript	130430675	130482181	1000	-	.	gene_id "MSTRG.46434"; transcript_id "MSTRG.46434.88";
chr12	StringTie	exon	130430675	130432273	1000	-	.	gene_id "MSTRG.46434"; transcript_id "MSTRG.46434.88"; exon_number "1";
chr12	StringTie	exon	130434734	130434880	1000	-	.	gene_id "MSTRG.46434"; transcript_id "MSTRG.46434.88"; exon_number "2";
chr12	StringTie	exon	130436842	130437291	1000	-	.	gene_id "MSTRG.46434"; transcript_id "MSTRG.46434.88"; exon_number "3";
chr12	StringTie	exon	130438365	130438516	1000	-	.	gene_id "MSTRG.46434"; transcript_id "MSTRG.46434.88"; exon_number "4";
chr12	StringTie	exon	130441848	130442660	1000	-	.	gene_id "MSTRG.46434"; transcript_id "MSTRG.46434.88"; exon_number "5";
chr12	StringTie	exon	130445160	130445269	1000	-	.	gene_id "MSTRG.46434"; transcript_id "MSTRG.46434.88"; exon_number "6";
chr12	StringTie	exon	130450200	130450276	1000	-	.	gene_id "MSTRG.46434"; transcript_id "MSTRG.46434.88"; exon_number "7";
chr12	StringTie	exon	130451195	130451340	1000	-	.	gene_id "MSTRG.46434"; transcript_id "MSTRG.46434.88"; exon_number "8";
chr12	StringTie	exon	130456496	130456700	1000	-	.	gene_id "MSTRG.46434"; transcript_id "MSTRG.46434.88"; exon_number "9";
chr12	StringTie	exon	130470693	130470743	1000	-	.	gene_id "MSTRG.46434"; transcript_id "MSTRG.46434.88"; exon_number "10";
chr12	StringTie	exon	130478912	130479016	1000	-	.	gene_id "MSTRG.46434"; transcript_id "MSTRG.46434.88"; exon_number "11";
chr12	StringTie	exon	130479887	130482181	1000	-	.	gene_id "MSTRG.46434"; transcript_id "MSTRG.46434.88"; exon_number "12";
chr12	StringTie	transcript	130430675	130482181	1000	-	.	gene_id "MSTRG.46434"; transcript_id "MSTRG.46434.89";
chr12	StringTie	exon	130430675	130432273	1000	-	.	gene_id "MSTRG.46434"; transcript_id "MSTRG.46434.89"; exon_number "1";
chr12	StringTie	exon	130434734	130434880	1000	-	.	gene_id "MSTRG.46434"; transcript_id "MSTRG.46434.89"; exon_number "2";
chr12	StringTie	exon	130436842	130437291	1000	-	.	gene_id "MSTRG.46434"; transcript_id "MSTRG.46434.89"; exon_number "3";
chr12	StringTie	exon	130438365	130438516	1000	-	.	gene_id "MSTRG.46434"; transcript_id "MSTRG.46434.89"; exon_number "4";
chr12	StringTie	exon	130441848	130442660	1000	-	.	gene_id "MSTRG.46434"; transcript_id "MSTRG.46434.89"; exon_number "5";
chr12	StringTie	exon	130445160	130445269	1000	-	.	gene_id "MSTRG.46434"; transcript_id "MSTRG.46434.89"; exon_number "6";
chr12	StringTie	exon	130450200	130450276	1000	-	.	gene_id "MSTRG.46434"; transcript_id "MSTRG.46434.89"; exon_number "7";
chr12	StringTie	exon	130451195	130451340	1000	-	.	gene_id "MSTRG.46434"; transcript_id "MSTRG.46434.89"; exon_number "8";
chr12	StringTie	exon	130455325	130455424	1000	-	.	gene_id "MSTRG.46434"; transcript_id "MSTRG.46434.89"; exon_number "9";
chr12	StringTie	exon	130456496	130456700	1000	-	.	gene_id "MSTRG.46434"; transcript_id "MSTRG.46434.89"; exon_number "10";
chr12	StringTie	exon	130470693	130470743	1000	-	.	gene_id "MSTRG.46434"; transcript_id "MSTRG.46434.89"; exon_number "11";
chr12	StringTie	exon	130478912	130482181	1000	-	.	gene_id "MSTRG.46434"; transcript_id "MSTRG.46434.89"; exon_number "12";
chr12	StringTie	transcript	130396033	130480130	1000	-	.	gene_id "MSTRG.46434"; transcript_id "MSTRG.46434.9";
chr12	StringTie	exon	130396033	130397549	1000	-	.	gene_id "MSTRG.46434"; transcript_id "MSTRG.46434.9"; exon_number "1";
chr12	StringTie	exon	130399679	130399813	1000	-	.	gene_id "MSTRG.46434"; transcript_id "MSTRG.46434.9"; exon_number "2";
chr12	StringTie	exon	130406172	130406243	1000	-	.	gene_id "MSTRG.46434"; transcript_id "MSTRG.46434.9"; exon_number "3";
chr12	StringTie	exon	130407726	130407829	1000	-	.	gene_id "MSTRG.46434"; transcript_id "MSTRG.46434.9"; exon_number "4";
chr12	StringTie	exon	130412619	130412787	1000	-	.	gene_id "MSTRG.46434"; transcript_id "MSTRG.46434.9"; exon_number "5";
chr12	StringTie	exon	130414125	130414306	1000	-	.	gene_id "MSTRG.46434"; transcript_id "MSTRG.46434.9"; exon_number "6";
chr12	StringTie	exon	130422453	130422561	1000	-	.	gene_id "MSTRG.46434"; transcript_id "MSTRG.46434.9"; exon_number "7";
chr12	StringTie	exon	130424142	130424858	1000	-	.	gene_id "MSTRG.46434"; transcript_id "MSTRG.46434.9"; exon_number "8";
chr12	StringTie	exon	130428179	130428337	1000	-	.	gene_id "MSTRG.46434"; transcript_id "MSTRG.46434.9"; exon_number "9";
chr12	StringTie	exon	130434734	130434880	1000	-	.	gene_id "MSTRG.46434"; transcript_id "MSTRG.46434.9"; exon_number "10";
chr12	StringTie	exon	130436842	130437291	1000	-	.	gene_id "MSTRG.46434"; transcript_id "MSTRG.46434.9"; exon_number "11";
chr12	StringTie	exon	130438365	130438516	1000	-	.	gene_id "MSTRG.46434"; transcript_id "MSTRG.46434.9"; exon_number "12";
chr12	StringTie	exon	130441848	130442660	1000	-	.	gene_id "MSTRG.46434"; transcript_id "MSTRG.46434.9"; exon_number "13";
chr12	StringTie	exon	130445160	130445269	1000	-	.	gene_id "MSTRG.46434"; transcript_id "MSTRG.46434.9"; exon_number "14";
chr12	StringTie	exon	130450200	130450276	1000	-	.	gene_id "MSTRG.46434"; transcript_id "MSTRG.46434.9"; exon_number "15";
chr12	StringTie	exon	130451195	130451340	1000	-	.	gene_id "MSTRG.46434"; transcript_id "MSTRG.46434.9"; exon_number "16";
chr12	StringTie	exon	130456496	130456700	1000	-	.	gene_id "MSTRG.46434"; transcript_id "MSTRG.46434.9"; exon_number "17";
chr12	StringTie	exon	130470693	130470743	1000	-	.	gene_id "MSTRG.46434"; transcript_id "MSTRG.46434.9"; exon_number "18";
chr12	StringTie	exon	130478912	130479016	1000	-	.	gene_id "MSTRG.46434"; transcript_id "MSTRG.46434.9"; exon_number "19";
chr12	StringTie	exon	130479725	130480130	1000	-	.	gene_id "MSTRG.46434"; transcript_id "MSTRG.46434.9"; exon_number "20";
chr12	StringTie	transcript	130430675	130482181	1000	-	.	gene_id "MSTRG.46434"; transcript_id "MSTRG.46434.90";
chr12	StringTie	exon	130430675	130432273	1000	-	.	gene_id "MSTRG.46434"; transcript_id "MSTRG.46434.90"; exon_number "1";
chr12	StringTie	exon	130434734	130434880	1000	-	.	gene_id "MSTRG.46434"; transcript_id "MSTRG.46434.90"; exon_number "2";
chr12	StringTie	exon	130436842	130437291	1000	-	.	gene_id "MSTRG.46434"; transcript_id "MSTRG.46434.90"; exon_number "3";
chr12	StringTie	exon	130438365	130438516	1000	-	.	gene_id "MSTRG.46434"; transcript_id "MSTRG.46434.90"; exon_number "4";
chr12	StringTie	exon	130441848	130442660	1000	-	.	gene_id "MSTRG.46434"; transcript_id "MSTRG.46434.90"; exon_number "5";
chr12	StringTie	exon	130445160	130445269	1000	-	.	gene_id "MSTRG.46434"; transcript_id "MSTRG.46434.90"; exon_number "6";
chr12	StringTie	exon	130450200	130450276	1000	-	.	gene_id "MSTRG.46434"; transcript_id "MSTRG.46434.90"; exon_number "7";
chr12	StringTie	exon	130451195	130451340	1000	-	.	gene_id "MSTRG.46434"; transcript_id "MSTRG.46434.90"; exon_number "8";
chr12	StringTie	exon	130456496	130456700	1000	-	.	gene_id "MSTRG.46434"; transcript_id "MSTRG.46434.90"; exon_number "9";
chr12	StringTie	exon	130470693	130470743	1000	-	.	gene_id "MSTRG.46434"; transcript_id "MSTRG.46434.90"; exon_number "10";
chr12	StringTie	exon	130478912	130479016	1000	-	.	gene_id "MSTRG.46434"; transcript_id "MSTRG.46434.90"; exon_number "11";
chr12	StringTie	exon	130479725	130482181	1000	-	.	gene_id "MSTRG.46434"; transcript_id "MSTRG.46434.90"; exon_number "12";
chr12	StringTie	transcript	130430684	130479741	1000	-	.	gene_id "MSTRG.46434"; transcript_id "MSTRG.46434.91";
chr12	StringTie	exon	130430684	130432273	1000	-	.	gene_id "MSTRG.46434"; transcript_id "MSTRG.46434.91"; exon_number "1";
chr12	StringTie	exon	130434734	130434880	1000	-	.	gene_id "MSTRG.46434"; transcript_id "MSTRG.46434.91"; exon_number "2";
chr12	StringTie	exon	130436842	130437291	1000	-	.	gene_id "MSTRG.46434"; transcript_id "MSTRG.46434.91"; exon_number "3";
chr12	StringTie	exon	130438365	130438516	1000	-	.	gene_id "MSTRG.46434"; transcript_id "MSTRG.46434.91"; exon_number "4";
chr12	StringTie	exon	130441848	130442660	1000	-	.	gene_id "MSTRG.46434"; transcript_id "MSTRG.46434.91"; exon_number "5";
chr12	StringTie	exon	130445160	130445269	1000	-	.	gene_id "MSTRG.46434"; transcript_id "MSTRG.46434.91"; exon_number "6";
chr12	StringTie	exon	130450200	130450276	1000	-	.	gene_id "MSTRG.46434"; transcript_id "MSTRG.46434.91"; exon_number "7";
chr12	StringTie	exon	130451195	130451340	1000	-	.	gene_id "MSTRG.46434"; transcript_id "MSTRG.46434.91"; exon_number "8";
chr12	StringTie	exon	130456496	130456700	1000	-	.	gene_id "MSTRG.46434"; transcript_id "MSTRG.46434.91"; exon_number "9";
chr12	StringTie	exon	130469020	130469169	1000	-	.	gene_id "MSTRG.46434"; transcript_id "MSTRG.46434.91"; exon_number "10";
chr12	StringTie	exon	130470693	130470743	1000	-	.	gene_id "MSTRG.46434"; transcript_id "MSTRG.46434.91"; exon_number "11";
chr12	StringTie	exon	130478912	130479741	1000	-	.	gene_id "MSTRG.46434"; transcript_id "MSTRG.46434.91"; exon_number "12";
chr12	StringTie	transcript	130430706	130634147	1000	-	.	gene_id "MSTRG.46434"; transcript_id "MSTRG.46434.92";
chr12	StringTie	exon	130430706	130432321	1000	-	.	gene_id "MSTRG.46434"; transcript_id "MSTRG.46434.92"; exon_number "1";
chr12	StringTie	exon	130434734	130434876	1000	-	.	gene_id "MSTRG.46434"; transcript_id "MSTRG.46434.92"; exon_number "2";
chr12	StringTie	exon	130436842	130437291	1000	-	.	gene_id "MSTRG.46434"; transcript_id "MSTRG.46434.92"; exon_number "3";
chr12	StringTie	exon	130438365	130438516	1000	-	.	gene_id "MSTRG.46434"; transcript_id "MSTRG.46434.92"; exon_number "4";
chr12	StringTie	exon	130441848	130442660	1000	-	.	gene_id "MSTRG.46434"; transcript_id "MSTRG.46434.92"; exon_number "5";
chr12	StringTie	exon	130445160	130445269	1000	-	.	gene_id "MSTRG.46434"; transcript_id "MSTRG.46434.92"; exon_number "6";
chr12	StringTie	exon	130450200	130450276	1000	-	.	gene_id "MSTRG.46434"; transcript_id "MSTRG.46434.92"; exon_number "7";
chr12	StringTie	exon	130451195	130451340	1000	-	.	gene_id "MSTRG.46434"; transcript_id "MSTRG.46434.92"; exon_number "8";
chr12	StringTie	exon	130456496	130456700	1000	-	.	gene_id "MSTRG.46434"; transcript_id "MSTRG.46434.92"; exon_number "9";
chr12	StringTie	exon	130470693	130470743	1000	-	.	gene_id "MSTRG.46434"; transcript_id "MSTRG.46434.92"; exon_number "10";
chr12	StringTie	exon	130478912	130479016	1000	-	.	gene_id "MSTRG.46434"; transcript_id "MSTRG.46434.92"; exon_number "11";
chr12	StringTie	exon	130506648	130506770	1000	-	.	gene_id "MSTRG.46434"; transcript_id "MSTRG.46434.92"; exon_number "12";
chr12	StringTie	exon	130517828	130517917	1000	-	.	gene_id "MSTRG.46434"; transcript_id "MSTRG.46434.92"; exon_number "13";
chr12	StringTie	exon	130628322	130628456	1000	-	.	gene_id "MSTRG.46434"; transcript_id "MSTRG.46434.92"; exon_number "14";
chr12	StringTie	exon	130633805	130634147	1000	-	.	gene_id "MSTRG.46434"; transcript_id "MSTRG.46434.92"; exon_number "15";
chr12	StringTie	transcript	130430918	130517918	1000	-	.	gene_id "MSTRG.46434"; transcript_id "MSTRG.46434.93";
chr12	StringTie	exon	130430918	130432321	1000	-	.	gene_id "MSTRG.46434"; transcript_id "MSTRG.46434.93"; exon_number "1";
chr12	StringTie	exon	130434734	130434880	1000	-	.	gene_id "MSTRG.46434"; transcript_id "MSTRG.46434.93"; exon_number "2";
chr12	StringTie	exon	130436842	130437291	1000	-	.	gene_id "MSTRG.46434"; transcript_id "MSTRG.46434.93"; exon_number "3";
chr12	StringTie	exon	130438365	130438516	1000	-	.	gene_id "MSTRG.46434"; transcript_id "MSTRG.46434.93"; exon_number "4";
chr12	StringTie	exon	130441848	130442660	1000	-	.	gene_id "MSTRG.46434"; transcript_id "MSTRG.46434.93"; exon_number "5";
chr12	StringTie	exon	130445160	130445269	1000	-	.	gene_id "MSTRG.46434"; transcript_id "MSTRG.46434.93"; exon_number "6";
chr12	StringTie	exon	130450200	130450276	1000	-	.	gene_id "MSTRG.46434"; transcript_id "MSTRG.46434.93"; exon_number "7";
chr12	StringTie	exon	130451195	130451340	1000	-	.	gene_id "MSTRG.46434"; transcript_id "MSTRG.46434.93"; exon_number "8";
chr12	StringTie	exon	130456496	130456700	1000	-	.	gene_id "MSTRG.46434"; transcript_id "MSTRG.46434.93"; exon_number "9";
chr12	StringTie	exon	130469020	130469169	1000	-	.	gene_id "MSTRG.46434"; transcript_id "MSTRG.46434.93"; exon_number "10";
chr12	StringTie	exon	130470693	130470743	1000	-	.	gene_id "MSTRG.46434"; transcript_id "MSTRG.46434.93"; exon_number "11";
chr12	StringTie	exon	130478912	130479016	1000	-	.	gene_id "MSTRG.46434"; transcript_id "MSTRG.46434.93"; exon_number "12";
chr12	StringTie	exon	130506648	130506770	1000	-	.	gene_id "MSTRG.46434"; transcript_id "MSTRG.46434.93"; exon_number "13";
chr12	StringTie	exon	130517828	130517918	1000	-	.	gene_id "MSTRG.46434"; transcript_id "MSTRG.46434.93"; exon_number "14";
chr12	StringTie	transcript	130431024	130481910	1000	-	.	gene_id "MSTRG.46434"; transcript_id "MSTRG.46434.94";
chr12	StringTie	exon	130431024	130432321	1000	-	.	gene_id "MSTRG.46434"; transcript_id "MSTRG.46434.94"; exon_number "1";
chr12	StringTie	exon	130434734	130434880	1000	-	.	gene_id "MSTRG.46434"; transcript_id "MSTRG.46434.94"; exon_number "2";
chr12	StringTie	exon	130436842	130437291	1000	-	.	gene_id "MSTRG.46434"; transcript_id "MSTRG.46434.94"; exon_number "3";
chr12	StringTie	exon	130438365	130438516	1000	-	.	gene_id "MSTRG.46434"; transcript_id "MSTRG.46434.94"; exon_number "4";
chr12	StringTie	exon	130441848	130442660	1000	-	.	gene_id "MSTRG.46434"; transcript_id "MSTRG.46434.94"; exon_number "5";
chr12	StringTie	exon	130445160	130445269	1000	-	.	gene_id "MSTRG.46434"; transcript_id "MSTRG.46434.94"; exon_number "6";
chr12	StringTie	exon	130450200	130450276	1000	-	.	gene_id "MSTRG.46434"; transcript_id "MSTRG.46434.94"; exon_number "7";
chr12	StringTie	exon	130451195	130451340	1000	-	.	gene_id "MSTRG.46434"; transcript_id "MSTRG.46434.94"; exon_number "8";
chr12	StringTie	exon	130455325	130455424	1000	-	.	gene_id "MSTRG.46434"; transcript_id "MSTRG.46434.94"; exon_number "9";
chr12	StringTie	exon	130456496	130456700	1000	-	.	gene_id "MSTRG.46434"; transcript_id "MSTRG.46434.94"; exon_number "10";
chr12	StringTie	exon	130470693	130470743	1000	-	.	gene_id "MSTRG.46434"; transcript_id "MSTRG.46434.94"; exon_number "11";
chr12	StringTie	exon	130478912	130481910	1000	-	.	gene_id "MSTRG.46434"; transcript_id "MSTRG.46434.94"; exon_number "12";
chr12	StringTie	transcript	130431024	130479770	1000	-	.	gene_id "MSTRG.46434"; transcript_id "MSTRG.46434.95";
chr12	StringTie	exon	130431024	130432321	1000	-	.	gene_id "MSTRG.46434"; transcript_id "MSTRG.46434.95"; exon_number "1";
chr12	StringTie	exon	130434734	130434880	1000	-	.	gene_id "MSTRG.46434"; transcript_id "MSTRG.46434.95"; exon_number "2";
chr12	StringTie	exon	130436842	130437291	1000	-	.	gene_id "MSTRG.46434"; transcript_id "MSTRG.46434.95"; exon_number "3";
chr12	StringTie	exon	130438365	130438516	1000	-	.	gene_id "MSTRG.46434"; transcript_id "MSTRG.46434.95"; exon_number "4";
chr12	StringTie	exon	130441848	130442660	1000	-	.	gene_id "MSTRG.46434"; transcript_id "MSTRG.46434.95"; exon_number "5";
chr12	StringTie	exon	130445160	130445269	1000	-	.	gene_id "MSTRG.46434"; transcript_id "MSTRG.46434.95"; exon_number "6";
chr12	StringTie	exon	130450200	130450276	1000	-	.	gene_id "MSTRG.46434"; transcript_id "MSTRG.46434.95"; exon_number "7";
chr12	StringTie	exon	130451195	130451340	1000	-	.	gene_id "MSTRG.46434"; transcript_id "MSTRG.46434.95"; exon_number "8";
chr12	StringTie	exon	130456496	130456700	1000	-	.	gene_id "MSTRG.46434"; transcript_id "MSTRG.46434.95"; exon_number "9";
chr12	StringTie	exon	130470693	130470743	1000	-	.	gene_id "MSTRG.46434"; transcript_id "MSTRG.46434.95"; exon_number "10";
chr12	StringTie	exon	130478912	130479016	1000	-	.	gene_id "MSTRG.46434"; transcript_id "MSTRG.46434.95"; exon_number "11";
chr12	StringTie	exon	130479725	130479770	1000	-	.	gene_id "MSTRG.46434"; transcript_id "MSTRG.46434.95"; exon_number "12";
chr12	StringTie	transcript	130431052	130479257	1000	-	.	gene_id "MSTRG.46434"; transcript_id "MSTRG.46434.96";
chr12	StringTie	exon	130431052	130432273	1000	-	.	gene_id "MSTRG.46434"; transcript_id "MSTRG.46434.96"; exon_number "1";
chr12	StringTie	exon	130434734	130434876	1000	-	.	gene_id "MSTRG.46434"; transcript_id "MSTRG.46434.96"; exon_number "2";
chr12	StringTie	exon	130436842	130437291	1000	-	.	gene_id "MSTRG.46434"; transcript_id "MSTRG.46434.96"; exon_number "3";
chr12	StringTie	exon	130438365	130438516	1000	-	.	gene_id "MSTRG.46434"; transcript_id "MSTRG.46434.96"; exon_number "4";
chr12	StringTie	exon	130441848	130442660	1000	-	.	gene_id "MSTRG.46434"; transcript_id "MSTRG.46434.96"; exon_number "5";
chr12	StringTie	exon	130445160	130445269	1000	-	.	gene_id "MSTRG.46434"; transcript_id "MSTRG.46434.96"; exon_number "6";
chr12	StringTie	exon	130450200	130450276	1000	-	.	gene_id "MSTRG.46434"; transcript_id "MSTRG.46434.96"; exon_number "7";
chr12	StringTie	exon	130451195	130451340	1000	-	.	gene_id "MSTRG.46434"; transcript_id "MSTRG.46434.96"; exon_number "8";
chr12	StringTie	exon	130456496	130456700	1000	-	.	gene_id "MSTRG.46434"; transcript_id "MSTRG.46434.96"; exon_number "9";
chr12	StringTie	exon	130469020	130469169	1000	-	.	gene_id "MSTRG.46434"; transcript_id "MSTRG.46434.96"; exon_number "10";
chr12	StringTie	exon	130470693	130470743	1000	-	.	gene_id "MSTRG.46434"; transcript_id "MSTRG.46434.96"; exon_number "11";
chr12	StringTie	exon	130478912	130479257	1000	-	.	gene_id "MSTRG.46434"; transcript_id "MSTRG.46434.96"; exon_number "12";
chr12	StringTie	transcript	130431085	130481123	1000	-	.	gene_id "MSTRG.46434"; transcript_id "MSTRG.46434.97";
chr12	StringTie	exon	130431085	130432321	1000	-	.	gene_id "MSTRG.46434"; transcript_id "MSTRG.46434.97"; exon_number "1";
chr12	StringTie	exon	130434734	130434876	1000	-	.	gene_id "MSTRG.46434"; transcript_id "MSTRG.46434.97"; exon_number "2";
chr12	StringTie	exon	130436842	130437291	1000	-	.	gene_id "MSTRG.46434"; transcript_id "MSTRG.46434.97"; exon_number "3";
chr12	StringTie	exon	130438365	130438516	1000	-	.	gene_id "MSTRG.46434"; transcript_id "MSTRG.46434.97"; exon_number "4";
chr12	StringTie	exon	130441848	130442660	1000	-	.	gene_id "MSTRG.46434"; transcript_id "MSTRG.46434.97"; exon_number "5";
chr12	StringTie	exon	130445160	130445269	1000	-	.	gene_id "MSTRG.46434"; transcript_id "MSTRG.46434.97"; exon_number "6";
chr12	StringTie	exon	130450200	130450276	1000	-	.	gene_id "MSTRG.46434"; transcript_id "MSTRG.46434.97"; exon_number "7";
chr12	StringTie	exon	130451195	130451340	1000	-	.	gene_id "MSTRG.46434"; transcript_id "MSTRG.46434.97"; exon_number "8";
chr12	StringTie	exon	130456496	130456700	1000	-	.	gene_id "MSTRG.46434"; transcript_id "MSTRG.46434.97"; exon_number "9";
chr12	StringTie	exon	130469020	130469169	1000	-	.	gene_id "MSTRG.46434"; transcript_id "MSTRG.46434.97"; exon_number "10";
chr12	StringTie	exon	130470693	130470743	1000	-	.	gene_id "MSTRG.46434"; transcript_id "MSTRG.46434.97"; exon_number "11";
chr12	StringTie	exon	130478912	130481123	1000	-	.	gene_id "MSTRG.46434"; transcript_id "MSTRG.46434.97"; exon_number "12";
chr12	StringTie	transcript	130431626	130479018	1000	-	.	gene_id "MSTRG.46434"; transcript_id "MSTRG.46434.98";
chr12	StringTie	exon	130431626	130432321	1000	-	.	gene_id "MSTRG.46434"; transcript_id "MSTRG.46434.98"; exon_number "1";
chr12	StringTie	exon	130434734	130434876	1000	-	.	gene_id "MSTRG.46434"; transcript_id "MSTRG.46434.98"; exon_number "2";
chr12	StringTie	exon	130436842	130437291	1000	-	.	gene_id "MSTRG.46434"; transcript_id "MSTRG.46434.98"; exon_number "3";
chr12	StringTie	exon	130438365	130438516	1000	-	.	gene_id "MSTRG.46434"; transcript_id "MSTRG.46434.98"; exon_number "4";
chr12	StringTie	exon	130441848	130442660	1000	-	.	gene_id "MSTRG.46434"; transcript_id "MSTRG.46434.98"; exon_number "5";
chr12	StringTie	exon	130445160	130445269	1000	-	.	gene_id "MSTRG.46434"; transcript_id "MSTRG.46434.98"; exon_number "6";
chr12	StringTie	exon	130450200	130450276	1000	-	.	gene_id "MSTRG.46434"; transcript_id "MSTRG.46434.98"; exon_number "7";
chr12	StringTie	exon	130451195	130451335	1000	-	.	gene_id "MSTRG.46434"; transcript_id "MSTRG.46434.98"; exon_number "8";
chr12	StringTie	exon	130456496	130456700	1000	-	.	gene_id "MSTRG.46434"; transcript_id "MSTRG.46434.98"; exon_number "9";
chr12	StringTie	exon	130470693	130470743	1000	-	.	gene_id "MSTRG.46434"; transcript_id "MSTRG.46434.98"; exon_number "10";
chr12	StringTie	exon	130478912	130479018	1000	-	.	gene_id "MSTRG.46434"; transcript_id "MSTRG.46434.98"; exon_number "11";
chr12	StringTie	transcript	130431636	130479290	1000	-	.	gene_id "MSTRG.46434"; transcript_id "MSTRG.46434.99";
chr12	StringTie	exon	130431636	130432321	1000	-	.	gene_id "MSTRG.46434"; transcript_id "MSTRG.46434.99"; exon_number "1";
chr12	StringTie	exon	130434734	130434880	1000	-	.	gene_id "MSTRG.46434"; transcript_id "MSTRG.46434.99"; exon_number "2";
chr12	StringTie	exon	130436842	130437291	1000	-	.	gene_id "MSTRG.46434"; transcript_id "MSTRG.46434.99"; exon_number "3";
chr12	StringTie	exon	130438365	130438516	1000	-	.	gene_id "MSTRG.46434"; transcript_id "MSTRG.46434.99"; exon_number "4";
chr12	StringTie	exon	130441848	130442660	1000	-	.	gene_id "MSTRG.46434"; transcript_id "MSTRG.46434.99"; exon_number "5";
chr12	StringTie	exon	130445160	130445269	1000	-	.	gene_id "MSTRG.46434"; transcript_id "MSTRG.46434.99"; exon_number "6";
chr12	StringTie	exon	130450200	130450276	1000	-	.	gene_id "MSTRG.46434"; transcript_id "MSTRG.46434.99"; exon_number "7";
chr12	StringTie	exon	130451195	130451340	1000	-	.	gene_id "MSTRG.46434"; transcript_id "MSTRG.46434.99"; exon_number "8";
chr12	StringTie	exon	130456496	130456700	1000	-	.	gene_id "MSTRG.46434"; transcript_id "MSTRG.46434.99"; exon_number "9";
chr12	StringTie	exon	130470693	130470743	1000	-	.	gene_id "MSTRG.46434"; transcript_id "MSTRG.46434.99"; exon_number "10";
chr12	StringTie	exon	130478912	130479016	1000	-	.	gene_id "MSTRG.46434"; transcript_id "MSTRG.46434.99"; exon_number "11";
chr12	StringTie	exon	130479229	130479290	1000	-	.	gene_id "MSTRG.46434"; transcript_id "MSTRG.46434.99"; exon_number "12";
chr12	StringTie	transcript	130425004	130430661	1000	+	.	gene_id "MSTRG.46435"; transcript_id "ENST00000624734"; gene_name "RP11-117L5.1"; ref_gene_id "ENSG00000279905";
chr12	StringTie	exon	130425004	130430661	1000	+	.	gene_id "MSTRG.46435"; transcript_id "ENST00000624734"; exon_number "1"; gene_name "RP11-117L5.1"; ref_gene_id "ENSG00000279905";
chr12	StringTie	transcript	130397537	130443646	1000	+	.	gene_id "MSTRG.46435"; transcript_id "MSTRG.46435.1";
chr12	StringTie	exon	130397537	130397556	1000	+	.	gene_id "MSTRG.46435"; transcript_id "MSTRG.46435.1"; exon_number "1";
chr12	StringTie	exon	130412634	130412858	1000	+	.	gene_id "MSTRG.46435"; transcript_id "MSTRG.46435.1"; exon_number "2";
chr12	StringTie	exon	130426000	130429908	1000	+	.	gene_id "MSTRG.46435"; transcript_id "MSTRG.46435.1"; exon_number "3";
chr12	StringTie	exon	130443351	130443646	1000	+	.	gene_id "MSTRG.46435"; transcript_id "MSTRG.46435.1"; exon_number "4";
chr12	StringTie	transcript	130411237	130436835	1000	+	.	gene_id "MSTRG.46435"; transcript_id "MSTRG.46435.2";
chr12	StringTie	exon	130411237	130411695	1000	+	.	gene_id "MSTRG.46435"; transcript_id "MSTRG.46435.2"; exon_number "1";
chr12	StringTie	exon	130412634	130412858	1000	+	.	gene_id "MSTRG.46435"; transcript_id "MSTRG.46435.2"; exon_number "2";
chr12	StringTie	exon	130426000	130429908	1000	+	.	gene_id "MSTRG.46435"; transcript_id "MSTRG.46435.2"; exon_number "3";
chr12	StringTie	exon	130432822	130436835	1000	+	.	gene_id "MSTRG.46435"; transcript_id "MSTRG.46435.2"; exon_number "4";
chr12	StringTie	transcript	130566374	130573151	1000	+	.	gene_id "MSTRG.46436"; transcript_id "MSTRG.46436.1";
chr12	StringTie	exon	130566374	130566757	1000	+	.	gene_id "MSTRG.46436"; transcript_id "MSTRG.46436.1"; exon_number "1";
chr12	StringTie	exon	130569100	130573151	1000	+	.	gene_id "MSTRG.46436"; transcript_id "MSTRG.46436.1"; exon_number "2";
chr12	StringTie	transcript	130566448	130569834	1000	+	.	gene_id "MSTRG.46436"; transcript_id "MSTRG.46436.2";
chr12	StringTie	exon	130566448	130566757	1000	+	.	gene_id "MSTRG.46436"; transcript_id "MSTRG.46436.2"; exon_number "1";
chr12	StringTie	exon	130568793	130569834	1000	+	.	gene_id "MSTRG.46436"; transcript_id "MSTRG.46436.2"; exon_number "2";
chr12	StringTie	transcript	130583227	130584849	1000	-	.	gene_id "MSTRG.46437"; transcript_id "MSTRG.46437.1";
chr12	StringTie	exon	130583227	130584092	1000	-	.	gene_id "MSTRG.46437"; transcript_id "MSTRG.46437.1"; exon_number "1";
chr12	StringTie	exon	130584179	130584212	1000	-	.	gene_id "MSTRG.46437"; transcript_id "MSTRG.46437.1"; exon_number "2";
chr12	StringTie	exon	130584331	130584347	1000	-	.	gene_id "MSTRG.46437"; transcript_id "MSTRG.46437.1"; exon_number "3";
chr12	StringTie	exon	130584371	130584849	1000	-	.	gene_id "MSTRG.46437"; transcript_id "MSTRG.46437.1"; exon_number "4";
chr12	StringTie	transcript	130583472	130584819	1000	-	.	gene_id "MSTRG.46437"; transcript_id "MSTRG.46437.2";
chr12	StringTie	exon	130583472	130584312	1000	-	.	gene_id "MSTRG.46437"; transcript_id "MSTRG.46437.2"; exon_number "1";
chr12	StringTie	exon	130584394	130584430	1000	-	.	gene_id "MSTRG.46437"; transcript_id "MSTRG.46437.2"; exon_number "2";
chr12	StringTie	exon	130584508	130584819	1000	-	.	gene_id "MSTRG.46437"; transcript_id "MSTRG.46437.2"; exon_number "3";
chr12	StringTie	transcript	130583664	130584534	1000	-	.	gene_id "MSTRG.46437"; transcript_id "MSTRG.46437.3";
chr12	StringTie	exon	130583664	130584212	1000	-	.	gene_id "MSTRG.46437"; transcript_id "MSTRG.46437.3"; exon_number "1";
chr12	StringTie	exon	130584331	130584534	1000	-	.	gene_id "MSTRG.46437"; transcript_id "MSTRG.46437.3"; exon_number "2";
chr12	StringTie	transcript	130584238	130584805	1000	-	.	gene_id "MSTRG.46437"; transcript_id "MSTRG.46437.4";
chr12	StringTie	exon	130584238	130584312	1000	-	.	gene_id "MSTRG.46437"; transcript_id "MSTRG.46437.4"; exon_number "1";
chr12	StringTie	exon	130584508	130584805	1000	-	.	gene_id "MSTRG.46437"; transcript_id "MSTRG.46437.4"; exon_number "2";
chr12	StringTie	transcript	130651371	130660651	1000	+	.	gene_id "MSTRG.46438"; transcript_id "ENST00000443685"; gene_name "RP11-662M24.1"; ref_gene_id "ENSG00000256343";
chr12	StringTie	exon	130651371	130651479	1000	+	.	gene_id "MSTRG.46438"; transcript_id "ENST00000443685"; exon_number "1"; gene_name "RP11-662M24.1"; ref_gene_id "ENSG00000256343";
chr12	StringTie	exon	130657823	130658806	1000	+	.	gene_id "MSTRG.46438"; transcript_id "ENST00000443685"; exon_number "2"; gene_name "RP11-662M24.1"; ref_gene_id "ENSG00000256343";
chr12	StringTie	exon	130660034	130660651	1000	+	.	gene_id "MSTRG.46438"; transcript_id "ENST00000443685"; exon_number "3"; gene_name "RP11-662M24.1"; ref_gene_id "ENSG00000256343";
chr12	StringTie	transcript	130667469	130669233	1000	+	.	gene_id "MSTRG.46438"; transcript_id "ENST00000585405"; gene_name "RP11-662M24.1"; ref_gene_id "ENSG00000256343";
chr12	StringTie	exon	130667469	130667481	1000	+	.	gene_id "MSTRG.46438"; transcript_id "ENST00000585405"; exon_number "1"; gene_name "RP11-662M24.1"; ref_gene_id "ENSG00000256343";
chr12	StringTie	exon	130667591	130667672	1000	+	.	gene_id "MSTRG.46438"; transcript_id "ENST00000585405"; exon_number "2"; gene_name "RP11-662M24.1"; ref_gene_id "ENSG00000256343";
chr12	StringTie	exon	130668037	130668233	1000	+	.	gene_id "MSTRG.46438"; transcript_id "ENST00000585405"; exon_number "3"; gene_name "RP11-662M24.1"; ref_gene_id "ENSG00000256343";
chr12	StringTie	exon	130668351	130668546	1000	+	.	gene_id "MSTRG.46438"; transcript_id "ENST00000585405"; exon_number "4"; gene_name "RP11-662M24.1"; ref_gene_id "ENSG00000256343";
chr12	StringTie	exon	130669106	130669233	1000	+	.	gene_id "MSTRG.46438"; transcript_id "ENST00000585405"; exon_number "5"; gene_name "RP11-662M24.1"; ref_gene_id "ENSG00000256343";
chr12	StringTie	transcript	130658768	130669122	1000	+	.	gene_id "MSTRG.46438"; transcript_id "ENST00000591364"; gene_name "RP11-662M24.1"; ref_gene_id "ENSG00000256343";
chr12	StringTie	exon	130658768	130658806	1000	+	.	gene_id "MSTRG.46438"; transcript_id "ENST00000591364"; exon_number "1"; gene_name "RP11-662M24.1"; ref_gene_id "ENSG00000256343";
chr12	StringTie	exon	130667294	130667481	1000	+	.	gene_id "MSTRG.46438"; transcript_id "ENST00000591364"; exon_number "2"; gene_name "RP11-662M24.1"; ref_gene_id "ENSG00000256343";
chr12	StringTie	exon	130667591	130667682	1000	+	.	gene_id "MSTRG.46438"; transcript_id "ENST00000591364"; exon_number "3"; gene_name "RP11-662M24.1"; ref_gene_id "ENSG00000256343";
chr12	StringTie	exon	130668037	130668233	1000	+	.	gene_id "MSTRG.46438"; transcript_id "ENST00000591364"; exon_number "4"; gene_name "RP11-662M24.1"; ref_gene_id "ENSG00000256343";
chr12	StringTie	exon	130668351	130668502	1000	+	.	gene_id "MSTRG.46438"; transcript_id "ENST00000591364"; exon_number "5"; gene_name "RP11-662M24.1"; ref_gene_id "ENSG00000256343";
chr12	StringTie	exon	130669106	130669122	1000	+	.	gene_id "MSTRG.46438"; transcript_id "ENST00000591364"; exon_number "6"; gene_name "RP11-662M24.1"; ref_gene_id "ENSG00000256343";
chr12	StringTie	transcript	130660215	130667830	1000	+	.	gene_id "MSTRG.46438"; transcript_id "ENST00000628936"; gene_name "RP11-662M24.1"; ref_gene_id "ENSG00000256343";
chr12	StringTie	exon	130660215	130660430	1000	+	.	gene_id "MSTRG.46438"; transcript_id "ENST00000628936"; exon_number "1"; gene_name "RP11-662M24.1"; ref_gene_id "ENSG00000256343";
chr12	StringTie	exon	130667294	130667481	1000	+	.	gene_id "MSTRG.46438"; transcript_id "ENST00000628936"; exon_number "2"; gene_name "RP11-662M24.1"; ref_gene_id "ENSG00000256343";
chr12	StringTie	exon	130667591	130667830	1000	+	.	gene_id "MSTRG.46438"; transcript_id "ENST00000628936"; exon_number "3"; gene_name "RP11-662M24.1"; ref_gene_id "ENSG00000256343";
chr12	StringTie	transcript	130718820	130720946	1000	.	.	gene_id "MSTRG.46439"; transcript_id "MSTRG.46439.1";
chr12	StringTie	exon	130718820	130720946	1000	.	.	gene_id "MSTRG.46439"; transcript_id "MSTRG.46439.1"; exon_number "1";
chr1	StringTie	transcript	64339455	64339950	1000	.	.	gene_id "MSTRG.4644"; transcript_id "MSTRG.4644.1";
chr1	StringTie	exon	64339455	64339950	1000	.	.	gene_id "MSTRG.4644"; transcript_id "MSTRG.4644.1"; exon_number "1";
chr12	StringTie	transcript	130722624	130722993	1000	.	.	gene_id "MSTRG.46440"; transcript_id "MSTRG.46440.1";
chr12	StringTie	exon	130722624	130722993	1000	.	.	gene_id "MSTRG.46440"; transcript_id "MSTRG.46440.1"; exon_number "1";
chr12	StringTie	transcript	130723378	130723578	1000	.	.	gene_id "MSTRG.46441"; transcript_id "MSTRG.46441.1";
chr12	StringTie	exon	130723378	130723578	1000	.	.	gene_id "MSTRG.46441"; transcript_id "MSTRG.46441.1"; exon_number "1";
chr12	StringTie	transcript	130727992	130729003	1000	.	.	gene_id "MSTRG.46442"; transcript_id "MSTRG.46442.1";
chr12	StringTie	exon	130727992	130729003	1000	.	.	gene_id "MSTRG.46442"; transcript_id "MSTRG.46442.1"; exon_number "1";
chr12	StringTie	transcript	130732519	130733248	1000	.	.	gene_id "MSTRG.46443"; transcript_id "MSTRG.46443.1";
chr12	StringTie	exon	130732519	130733248	1000	.	.	gene_id "MSTRG.46443"; transcript_id "MSTRG.46443.1"; exon_number "1";
chr12	StringTie	transcript	130735913	130736115	1000	.	.	gene_id "MSTRG.46444"; transcript_id "MSTRG.46444.1";
chr12	StringTie	exon	130735913	130736115	1000	.	.	gene_id "MSTRG.46444"; transcript_id "MSTRG.46444.1"; exon_number "1";
chr12	StringTie	transcript	130746123	130747069	1000	.	.	gene_id "MSTRG.46445"; transcript_id "MSTRG.46445.1";
chr12	StringTie	exon	130746123	130747069	1000	.	.	gene_id "MSTRG.46445"; transcript_id "MSTRG.46445.1"; exon_number "1";
chr12	StringTie	transcript	130754743	130755056	1000	.	.	gene_id "MSTRG.46446"; transcript_id "MSTRG.46446.1";
chr12	StringTie	exon	130754743	130755056	1000	.	.	gene_id "MSTRG.46446"; transcript_id "MSTRG.46446.1"; exon_number "1";
chr12	StringTie	transcript	130756164	130756924	1000	.	.	gene_id "MSTRG.46447"; transcript_id "MSTRG.46447.1";
chr12	StringTie	exon	130756164	130756924	1000	.	.	gene_id "MSTRG.46447"; transcript_id "MSTRG.46447.1"; exon_number "1";
chr12	StringTie	transcript	130758443	130759779	1000	.	.	gene_id "MSTRG.46448"; transcript_id "MSTRG.46448.1";
chr12	StringTie	exon	130758443	130759779	1000	.	.	gene_id "MSTRG.46448"; transcript_id "MSTRG.46448.1"; exon_number "1";
chr12	StringTie	transcript	130760764	130761566	1000	+	.	gene_id "MSTRG.46449"; transcript_id "MSTRG.46449.1";
chr12	StringTie	exon	130760764	130760806	1000	+	.	gene_id "MSTRG.46449"; transcript_id "MSTRG.46449.1"; exon_number "1";
chr12	StringTie	exon	130761298	130761566	1000	+	.	gene_id "MSTRG.46449"; transcript_id "MSTRG.46449.1"; exon_number "2";
chr1	StringTie	transcript	64341015	64343119	1000	.	.	gene_id "MSTRG.4645"; transcript_id "MSTRG.4645.1";
chr1	StringTie	exon	64341015	64343119	1000	.	.	gene_id "MSTRG.4645"; transcript_id "MSTRG.4645.1"; exon_number "1";
chr12	StringTie	transcript	130761902	130763759	1000	+	.	gene_id "MSTRG.46450"; transcript_id "MSTRG.46450.1";
chr12	StringTie	exon	130761902	130762060	1000	+	.	gene_id "MSTRG.46450"; transcript_id "MSTRG.46450.1"; exon_number "1";
chr12	StringTie	exon	130762189	130762601	1000	+	.	gene_id "MSTRG.46450"; transcript_id "MSTRG.46450.1"; exon_number "2";
chr12	StringTie	exon	130763004	130763759	1000	+	.	gene_id "MSTRG.46450"; transcript_id "MSTRG.46450.1"; exon_number "3";
chr12	StringTie	transcript	130761924	130763888	1000	+	.	gene_id "MSTRG.46450"; transcript_id "MSTRG.46450.2";
chr12	StringTie	exon	130761924	130762060	1000	+	.	gene_id "MSTRG.46450"; transcript_id "MSTRG.46450.2"; exon_number "1";
chr12	StringTie	exon	130762169	130762601	1000	+	.	gene_id "MSTRG.46450"; transcript_id "MSTRG.46450.2"; exon_number "2";
chr12	StringTie	exon	130763004	130763888	1000	+	.	gene_id "MSTRG.46450"; transcript_id "MSTRG.46450.2"; exon_number "3";
chr12	StringTie	transcript	130767637	130788133	1000	-	.	gene_id "MSTRG.46451"; transcript_id "MSTRG.46451.1";
chr12	StringTie	exon	130767637	130770719	1000	-	.	gene_id "MSTRG.46451"; transcript_id "MSTRG.46451.1"; exon_number "1";
chr12	StringTie	exon	130774854	130774946	1000	-	.	gene_id "MSTRG.46451"; transcript_id "MSTRG.46451.1"; exon_number "2";
chr12	StringTie	exon	130787574	130788133	1000	-	.	gene_id "MSTRG.46451"; transcript_id "MSTRG.46451.1"; exon_number "3";
chr12	StringTie	transcript	130782269	130782609	1000	-	.	gene_id "MSTRG.46451"; transcript_id "MSTRG.46451.10";
chr12	StringTie	exon	130782269	130782418	1000	-	.	gene_id "MSTRG.46451"; transcript_id "MSTRG.46451.10"; exon_number "1";
chr12	StringTie	exon	130782503	130782609	1000	-	.	gene_id "MSTRG.46451"; transcript_id "MSTRG.46451.10"; exon_number "2";
chr12	StringTie	transcript	130782346	130787596	1000	-	.	gene_id "MSTRG.46451"; transcript_id "MSTRG.46451.11";
chr12	StringTie	exon	130782346	130782665	1000	-	.	gene_id "MSTRG.46451"; transcript_id "MSTRG.46451.11"; exon_number "1";
chr12	StringTie	exon	130787574	130787596	1000	-	.	gene_id "MSTRG.46451"; transcript_id "MSTRG.46451.11"; exon_number "2";
chr12	StringTie	transcript	130782347	130783956	1000	-	.	gene_id "MSTRG.46451"; transcript_id "MSTRG.46451.12";
chr12	StringTie	exon	130782347	130782665	1000	-	.	gene_id "MSTRG.46451"; transcript_id "MSTRG.46451.12"; exon_number "1";
chr12	StringTie	exon	130783928	130783956	1000	-	.	gene_id "MSTRG.46451"; transcript_id "MSTRG.46451.12"; exon_number "2";
chr12	StringTie	transcript	130769076	130783021	1000	-	.	gene_id "MSTRG.46451"; transcript_id "MSTRG.46451.2";
chr12	StringTie	exon	130769076	130770719	1000	-	.	gene_id "MSTRG.46451"; transcript_id "MSTRG.46451.2"; exon_number "1";
chr12	StringTie	exon	130774854	130774946	1000	-	.	gene_id "MSTRG.46451"; transcript_id "MSTRG.46451.2"; exon_number "2";
chr12	StringTie	exon	130780243	130782537	1000	-	.	gene_id "MSTRG.46451"; transcript_id "MSTRG.46451.2"; exon_number "3";
chr12	StringTie	exon	130782594	130783021	1000	-	.	gene_id "MSTRG.46451"; transcript_id "MSTRG.46451.2"; exon_number "4";
chr12	StringTie	transcript	130769756	130780266	1000	-	.	gene_id "MSTRG.46451"; transcript_id "MSTRG.46451.3";
chr12	StringTie	exon	130769756	130770719	1000	-	.	gene_id "MSTRG.46451"; transcript_id "MSTRG.46451.3"; exon_number "1";
chr12	StringTie	exon	130780243	130780266	1000	-	.	gene_id "MSTRG.46451"; transcript_id "MSTRG.46451.3"; exon_number "2";
chr12	StringTie	transcript	130769791	130788012	1000	-	.	gene_id "MSTRG.46451"; transcript_id "MSTRG.46451.4";
chr12	StringTie	exon	130769791	130770719	1000	-	.	gene_id "MSTRG.46451"; transcript_id "MSTRG.46451.4"; exon_number "1";
chr12	StringTie	exon	130787574	130788012	1000	-	.	gene_id "MSTRG.46451"; transcript_id "MSTRG.46451.4"; exon_number "2";
chr12	StringTie	transcript	130769791	130788167	1000	-	.	gene_id "MSTRG.46451"; transcript_id "MSTRG.46451.5";
chr12	StringTie	exon	130769791	130770719	1000	-	.	gene_id "MSTRG.46451"; transcript_id "MSTRG.46451.5"; exon_number "1";
chr12	StringTie	exon	130774854	130774946	1000	-	.	gene_id "MSTRG.46451"; transcript_id "MSTRG.46451.5"; exon_number "2";
chr12	StringTie	exon	130787899	130788167	1000	-	.	gene_id "MSTRG.46451"; transcript_id "MSTRG.46451.5"; exon_number "3";
chr12	StringTie	transcript	130774778	130784155	1000	-	.	gene_id "MSTRG.46451"; transcript_id "MSTRG.46451.6";
chr12	StringTie	exon	130774778	130774946	1000	-	.	gene_id "MSTRG.46451"; transcript_id "MSTRG.46451.6"; exon_number "1";
chr12	StringTie	exon	130780243	130782677	1000	-	.	gene_id "MSTRG.46451"; transcript_id "MSTRG.46451.6"; exon_number "2";
chr12	StringTie	exon	130783928	130784155	1000	-	.	gene_id "MSTRG.46451"; transcript_id "MSTRG.46451.6"; exon_number "3";
chr12	StringTie	transcript	130774912	130787135	1000	-	.	gene_id "MSTRG.46451"; transcript_id "MSTRG.46451.7";
chr12	StringTie	exon	130774912	130774946	1000	-	.	gene_id "MSTRG.46451"; transcript_id "MSTRG.46451.7"; exon_number "1";
chr12	StringTie	exon	130780437	130782677	1000	-	.	gene_id "MSTRG.46451"; transcript_id "MSTRG.46451.7"; exon_number "2";
chr12	StringTie	exon	130787088	130787135	1000	-	.	gene_id "MSTRG.46451"; transcript_id "MSTRG.46451.7"; exon_number "3";
chr12	StringTie	transcript	130780286	130787597	1000	-	.	gene_id "MSTRG.46451"; transcript_id "MSTRG.46451.8";
chr12	StringTie	exon	130780286	130781333	1000	-	.	gene_id "MSTRG.46451"; transcript_id "MSTRG.46451.8"; exon_number "1";
chr12	StringTie	exon	130781518	130782474	1000	-	.	gene_id "MSTRG.46451"; transcript_id "MSTRG.46451.8"; exon_number "2";
chr12	StringTie	exon	130782503	130782677	1000	-	.	gene_id "MSTRG.46451"; transcript_id "MSTRG.46451.8"; exon_number "3";
chr12	StringTie	exon	130787574	130787597	1000	-	.	gene_id "MSTRG.46451"; transcript_id "MSTRG.46451.8"; exon_number "4";
chr12	StringTie	transcript	130782228	130787627	1000	-	.	gene_id "MSTRG.46451"; transcript_id "MSTRG.46451.9";
chr12	StringTie	exon	130782228	130782558	1000	-	.	gene_id "MSTRG.46451"; transcript_id "MSTRG.46451.9"; exon_number "1";
chr12	StringTie	exon	130782587	130782665	1000	-	.	gene_id "MSTRG.46451"; transcript_id "MSTRG.46451.9"; exon_number "2";
chr12	StringTie	exon	130787574	130787627	1000	-	.	gene_id "MSTRG.46451"; transcript_id "MSTRG.46451.9"; exon_number "3";
chr12	StringTie	transcript	130775694	130776546	1000	-	.	gene_id "MSTRG.46452"; transcript_id "ENST00000624414"; gene_name "RP11-989F5.4"; ref_gene_id "ENSG00000279650";
chr12	StringTie	exon	130775694	130776546	1000	-	.	gene_id "MSTRG.46452"; transcript_id "ENST00000624414"; exon_number "1"; gene_name "RP11-989F5.4"; ref_gene_id "ENSG00000279650";
chr12	StringTie	transcript	130779785	130782833	1000	+	.	gene_id "MSTRG.46453"; transcript_id "MSTRG.46453.1";
chr12	StringTie	exon	130779785	130781937	1000	+	.	gene_id "MSTRG.46453"; transcript_id "MSTRG.46453.1"; exon_number "1";
chr12	StringTie	exon	130781980	130782833	1000	+	.	gene_id "MSTRG.46453"; transcript_id "MSTRG.46453.1"; exon_number "2";
chr12	StringTie	transcript	130789600	130839266	1000	-	.	gene_id "MSTRG.46454"; transcript_id "ENST00000261653"; gene_name "STX2"; ref_gene_id "ENSG00000111450";
chr12	StringTie	exon	130789600	130791977	1000	-	.	gene_id "MSTRG.46454"; transcript_id "ENST00000261653"; exon_number "1"; gene_name "STX2"; ref_gene_id "ENSG00000111450";
chr12	StringTie	exon	130798525	130798635	1000	-	.	gene_id "MSTRG.46454"; transcript_id "ENST00000261653"; exon_number "2"; gene_name "STX2"; ref_gene_id "ENSG00000111450";
chr12	StringTie	exon	130801153	130801290	1000	-	.	gene_id "MSTRG.46454"; transcript_id "ENST00000261653"; exon_number "3"; gene_name "STX2"; ref_gene_id "ENSG00000111450";
chr12	StringTie	exon	130801415	130801488	1000	-	.	gene_id "MSTRG.46454"; transcript_id "ENST00000261653"; exon_number "4"; gene_name "STX2"; ref_gene_id "ENSG00000111450";
chr12	StringTie	exon	130806982	130807090	1000	-	.	gene_id "MSTRG.46454"; transcript_id "ENST00000261653"; exon_number "5"; gene_name "STX2"; ref_gene_id "ENSG00000111450";
chr12	StringTie	exon	130808631	130808704	1000	-	.	gene_id "MSTRG.46454"; transcript_id "ENST00000261653"; exon_number "6"; gene_name "STX2"; ref_gene_id "ENSG00000111450";
chr12	StringTie	exon	130812957	130813031	1000	-	.	gene_id "MSTRG.46454"; transcript_id "ENST00000261653"; exon_number "7"; gene_name "STX2"; ref_gene_id "ENSG00000111450";
chr12	StringTie	exon	130821689	130821788	1000	-	.	gene_id "MSTRG.46454"; transcript_id "ENST00000261653"; exon_number "8"; gene_name "STX2"; ref_gene_id "ENSG00000111450";
chr12	StringTie	exon	130827193	130827267	1000	-	.	gene_id "MSTRG.46454"; transcript_id "ENST00000261653"; exon_number "9"; gene_name "STX2"; ref_gene_id "ENSG00000111450";
chr12	StringTie	exon	130839070	130839266	1000	-	.	gene_id "MSTRG.46454"; transcript_id "ENST00000261653"; exon_number "10"; gene_name "STX2"; ref_gene_id "ENSG00000111450";
chr12	StringTie	transcript	130801254	130827250	1000	-	.	gene_id "MSTRG.46454"; transcript_id "ENST00000344271"; gene_name "STX2"; ref_gene_id "ENSG00000111450";
chr12	StringTie	exon	130801254	130801290	1000	-	.	gene_id "MSTRG.46454"; transcript_id "ENST00000344271"; exon_number "1"; gene_name "STX2"; ref_gene_id "ENSG00000111450";
chr12	StringTie	exon	130801415	130801488	1000	-	.	gene_id "MSTRG.46454"; transcript_id "ENST00000344271"; exon_number "2"; gene_name "STX2"; ref_gene_id "ENSG00000111450";
chr12	StringTie	exon	130806982	130807090	1000	-	.	gene_id "MSTRG.46454"; transcript_id "ENST00000344271"; exon_number "3"; gene_name "STX2"; ref_gene_id "ENSG00000111450";
chr12	StringTie	exon	130808631	130808704	1000	-	.	gene_id "MSTRG.46454"; transcript_id "ENST00000344271"; exon_number "4"; gene_name "STX2"; ref_gene_id "ENSG00000111450";
chr12	StringTie	exon	130812310	130812443	1000	-	.	gene_id "MSTRG.46454"; transcript_id "ENST00000344271"; exon_number "5"; gene_name "STX2"; ref_gene_id "ENSG00000111450";
chr12	StringTie	exon	130812957	130813031	1000	-	.	gene_id "MSTRG.46454"; transcript_id "ENST00000344271"; exon_number "6"; gene_name "STX2"; ref_gene_id "ENSG00000111450";
chr12	StringTie	exon	130821689	130821788	1000	-	.	gene_id "MSTRG.46454"; transcript_id "ENST00000344271"; exon_number "7"; gene_name "STX2"; ref_gene_id "ENSG00000111450";
chr12	StringTie	exon	130827193	130827250	1000	-	.	gene_id "MSTRG.46454"; transcript_id "ENST00000344271"; exon_number "8"; gene_name "STX2"; ref_gene_id "ENSG00000111450";
chr12	StringTie	transcript	130790834	130839194	1000	-	.	gene_id "MSTRG.46454"; transcript_id "ENST00000392373"; gene_name "STX2"; ref_gene_id "ENSG00000111450";
chr12	StringTie	exon	130790834	130791977	1000	-	.	gene_id "MSTRG.46454"; transcript_id "ENST00000392373"; exon_number "1"; gene_name "STX2"; ref_gene_id "ENSG00000111450";
chr12	StringTie	exon	130795995	130796120	1000	-	.	gene_id "MSTRG.46454"; transcript_id "ENST00000392373"; exon_number "2"; gene_name "STX2"; ref_gene_id "ENSG00000111450";
chr12	StringTie	exon	130798525	130798635	1000	-	.	gene_id "MSTRG.46454"; transcript_id "ENST00000392373"; exon_number "3"; gene_name "STX2"; ref_gene_id "ENSG00000111450";
chr12	StringTie	exon	130801153	130801290	1000	-	.	gene_id "MSTRG.46454"; transcript_id "ENST00000392373"; exon_number "4"; gene_name "STX2"; ref_gene_id "ENSG00000111450";
chr12	StringTie	exon	130801415	130801488	1000	-	.	gene_id "MSTRG.46454"; transcript_id "ENST00000392373"; exon_number "5"; gene_name "STX2"; ref_gene_id "ENSG00000111450";
chr12	StringTie	exon	130806982	130807090	1000	-	.	gene_id "MSTRG.46454"; transcript_id "ENST00000392373"; exon_number "6"; gene_name "STX2"; ref_gene_id "ENSG00000111450";
chr12	StringTie	exon	130808631	130808704	1000	-	.	gene_id "MSTRG.46454"; transcript_id "ENST00000392373"; exon_number "7"; gene_name "STX2"; ref_gene_id "ENSG00000111450";
chr12	StringTie	exon	130812957	130813031	1000	-	.	gene_id "MSTRG.46454"; transcript_id "ENST00000392373"; exon_number "8"; gene_name "STX2"; ref_gene_id "ENSG00000111450";
chr12	StringTie	exon	130821689	130821788	1000	-	.	gene_id "MSTRG.46454"; transcript_id "ENST00000392373"; exon_number "9"; gene_name "STX2"; ref_gene_id "ENSG00000111450";
chr12	StringTie	exon	130827193	130827267	1000	-	.	gene_id "MSTRG.46454"; transcript_id "ENST00000392373"; exon_number "10"; gene_name "STX2"; ref_gene_id "ENSG00000111450";
chr12	StringTie	exon	130839070	130839194	1000	-	.	gene_id "MSTRG.46454"; transcript_id "ENST00000392373"; exon_number "11"; gene_name "STX2"; ref_gene_id "ENSG00000111450";
chr12	StringTie	transcript	130798393	130801460	1000	-	.	gene_id "MSTRG.46454"; transcript_id "ENST00000540889"; gene_name "STX2"; ref_gene_id "ENSG00000111450";
chr12	StringTie	exon	130798393	130798635	1000	-	.	gene_id "MSTRG.46454"; transcript_id "ENST00000540889"; exon_number "1"; gene_name "STX2"; ref_gene_id "ENSG00000111450";
chr12	StringTie	exon	130801153	130801290	1000	-	.	gene_id "MSTRG.46454"; transcript_id "ENST00000540889"; exon_number "2"; gene_name "STX2"; ref_gene_id "ENSG00000111450";
chr12	StringTie	exon	130801415	130801460	1000	-	.	gene_id "MSTRG.46454"; transcript_id "ENST00000540889"; exon_number "3"; gene_name "STX2"; ref_gene_id "ENSG00000111450";
chr12	StringTie	transcript	130810821	130812622	1000	-	.	gene_id "MSTRG.46454"; transcript_id "ENST00000542821"; gene_name "RP11-989F5.3"; ref_gene_id "ENSG00000256299";
chr12	StringTie	exon	130810821	130810958	1000	-	.	gene_id "MSTRG.46454"; transcript_id "ENST00000542821"; exon_number "1"; gene_name "RP11-989F5.3"; ref_gene_id "ENSG00000256299";
chr12	StringTie	exon	130812444	130812622	1000	-	.	gene_id "MSTRG.46454"; transcript_id "ENST00000542821"; exon_number "2"; gene_name "RP11-989F5.3"; ref_gene_id "ENSG00000256299";
chr12	StringTie	transcript	130789383	130839308	1000	-	.	gene_id "MSTRG.46454"; transcript_id "MSTRG.46454.1";
chr12	StringTie	exon	130789383	130791977	1000	-	.	gene_id "MSTRG.46454"; transcript_id "MSTRG.46454.1"; exon_number "1";
chr12	StringTie	exon	130795995	130796120	1000	-	.	gene_id "MSTRG.46454"; transcript_id "MSTRG.46454.1"; exon_number "2";
chr12	StringTie	exon	130798525	130798635	1000	-	.	gene_id "MSTRG.46454"; transcript_id "MSTRG.46454.1"; exon_number "3";
chr12	StringTie	exon	130801153	130801290	1000	-	.	gene_id "MSTRG.46454"; transcript_id "MSTRG.46454.1"; exon_number "4";
chr12	StringTie	exon	130801415	130804543	1000	-	.	gene_id "MSTRG.46454"; transcript_id "MSTRG.46454.1"; exon_number "5";
chr12	StringTie	exon	130806982	130807090	1000	-	.	gene_id "MSTRG.46454"; transcript_id "MSTRG.46454.1"; exon_number "6";
chr12	StringTie	exon	130808631	130808704	1000	-	.	gene_id "MSTRG.46454"; transcript_id "MSTRG.46454.1"; exon_number "7";
chr12	StringTie	exon	130812957	130813031	1000	-	.	gene_id "MSTRG.46454"; transcript_id "MSTRG.46454.1"; exon_number "8";
chr12	StringTie	exon	130821689	130821788	1000	-	.	gene_id "MSTRG.46454"; transcript_id "MSTRG.46454.1"; exon_number "9";
chr12	StringTie	exon	130827193	130827267	1000	-	.	gene_id "MSTRG.46454"; transcript_id "MSTRG.46454.1"; exon_number "10";
chr12	StringTie	exon	130839070	130839308	1000	-	.	gene_id "MSTRG.46454"; transcript_id "MSTRG.46454.1"; exon_number "11";
chr12	StringTie	transcript	130789482	130839341	1000	-	.	gene_id "MSTRG.46454"; transcript_id "MSTRG.46454.10";
chr12	StringTie	exon	130789482	130791977	1000	-	.	gene_id "MSTRG.46454"; transcript_id "MSTRG.46454.10"; exon_number "1";
chr12	StringTie	exon	130798525	130798635	1000	-	.	gene_id "MSTRG.46454"; transcript_id "MSTRG.46454.10"; exon_number "2";
chr12	StringTie	exon	130801153	130801290	1000	-	.	gene_id "MSTRG.46454"; transcript_id "MSTRG.46454.10"; exon_number "3";
chr12	StringTie	exon	130801415	130804543	1000	-	.	gene_id "MSTRG.46454"; transcript_id "MSTRG.46454.10"; exon_number "4";
chr12	StringTie	exon	130806982	130807090	1000	-	.	gene_id "MSTRG.46454"; transcript_id "MSTRG.46454.10"; exon_number "5";
chr12	StringTie	exon	130808631	130808704	1000	-	.	gene_id "MSTRG.46454"; transcript_id "MSTRG.46454.10"; exon_number "6";
chr12	StringTie	exon	130812957	130813031	1000	-	.	gene_id "MSTRG.46454"; transcript_id "MSTRG.46454.10"; exon_number "7";
chr12	StringTie	exon	130821689	130821788	1000	-	.	gene_id "MSTRG.46454"; transcript_id "MSTRG.46454.10"; exon_number "8";
chr12	StringTie	exon	130827193	130827267	1000	-	.	gene_id "MSTRG.46454"; transcript_id "MSTRG.46454.10"; exon_number "9";
chr12	StringTie	exon	130839070	130839341	1000	-	.	gene_id "MSTRG.46454"; transcript_id "MSTRG.46454.10"; exon_number "10";
chr12	StringTie	transcript	130789489	130839289	1000	-	.	gene_id "MSTRG.46454"; transcript_id "MSTRG.46454.11";
chr12	StringTie	exon	130789489	130791977	1000	-	.	gene_id "MSTRG.46454"; transcript_id "MSTRG.46454.11"; exon_number "1";
chr12	StringTie	exon	130798525	130798635	1000	-	.	gene_id "MSTRG.46454"; transcript_id "MSTRG.46454.11"; exon_number "2";
chr12	StringTie	exon	130801153	130801290	1000	-	.	gene_id "MSTRG.46454"; transcript_id "MSTRG.46454.11"; exon_number "3";
chr12	StringTie	exon	130801415	130804543	1000	-	.	gene_id "MSTRG.46454"; transcript_id "MSTRG.46454.11"; exon_number "4";
chr12	StringTie	exon	130806982	130807090	1000	-	.	gene_id "MSTRG.46454"; transcript_id "MSTRG.46454.11"; exon_number "5";
chr12	StringTie	exon	130808631	130808704	1000	-	.	gene_id "MSTRG.46454"; transcript_id "MSTRG.46454.11"; exon_number "6";
chr12	StringTie	exon	130812957	130813031	1000	-	.	gene_id "MSTRG.46454"; transcript_id "MSTRG.46454.11"; exon_number "7";
chr12	StringTie	exon	130821689	130821788	1000	-	.	gene_id "MSTRG.46454"; transcript_id "MSTRG.46454.11"; exon_number "8";
chr12	StringTie	exon	130827193	130827262	1000	-	.	gene_id "MSTRG.46454"; transcript_id "MSTRG.46454.11"; exon_number "9";
chr12	StringTie	exon	130839070	130839289	1000	-	.	gene_id "MSTRG.46454"; transcript_id "MSTRG.46454.11"; exon_number "10";
chr12	StringTie	transcript	130789490	130839275	1000	-	.	gene_id "MSTRG.46454"; transcript_id "MSTRG.46454.12";
chr12	StringTie	exon	130789490	130791977	1000	-	.	gene_id "MSTRG.46454"; transcript_id "MSTRG.46454.12"; exon_number "1";
chr12	StringTie	exon	130795995	130796120	1000	-	.	gene_id "MSTRG.46454"; transcript_id "MSTRG.46454.12"; exon_number "2";
chr12	StringTie	exon	130798525	130798635	1000	-	.	gene_id "MSTRG.46454"; transcript_id "MSTRG.46454.12"; exon_number "3";
chr12	StringTie	exon	130801153	130801290	1000	-	.	gene_id "MSTRG.46454"; transcript_id "MSTRG.46454.12"; exon_number "4";
chr12	StringTie	exon	130801415	130801488	1000	-	.	gene_id "MSTRG.46454"; transcript_id "MSTRG.46454.12"; exon_number "5";
chr12	StringTie	exon	130803173	130804540	1000	-	.	gene_id "MSTRG.46454"; transcript_id "MSTRG.46454.12"; exon_number "6";
chr12	StringTie	exon	130806982	130807090	1000	-	.	gene_id "MSTRG.46454"; transcript_id "MSTRG.46454.12"; exon_number "7";
chr12	StringTie	exon	130808631	130808704	1000	-	.	gene_id "MSTRG.46454"; transcript_id "MSTRG.46454.12"; exon_number "8";
chr12	StringTie	exon	130812957	130813031	1000	-	.	gene_id "MSTRG.46454"; transcript_id "MSTRG.46454.12"; exon_number "9";
chr12	StringTie	exon	130821689	130821788	1000	-	.	gene_id "MSTRG.46454"; transcript_id "MSTRG.46454.12"; exon_number "10";
chr12	StringTie	exon	130827193	130827267	1000	-	.	gene_id "MSTRG.46454"; transcript_id "MSTRG.46454.12"; exon_number "11";
chr12	StringTie	exon	130839070	130839275	1000	-	.	gene_id "MSTRG.46454"; transcript_id "MSTRG.46454.12"; exon_number "12";
chr12	StringTie	transcript	130789501	130839244	1000	-	.	gene_id "MSTRG.46454"; transcript_id "MSTRG.46454.13";
chr12	StringTie	exon	130789501	130791916	1000	-	.	gene_id "MSTRG.46454"; transcript_id "MSTRG.46454.13"; exon_number "1";
chr12	StringTie	exon	130795995	130796120	1000	-	.	gene_id "MSTRG.46454"; transcript_id "MSTRG.46454.13"; exon_number "2";
chr12	StringTie	exon	130798525	130798635	1000	-	.	gene_id "MSTRG.46454"; transcript_id "MSTRG.46454.13"; exon_number "3";
chr12	StringTie	exon	130801153	130801290	1000	-	.	gene_id "MSTRG.46454"; transcript_id "MSTRG.46454.13"; exon_number "4";
chr12	StringTie	exon	130801415	130801488	1000	-	.	gene_id "MSTRG.46454"; transcript_id "MSTRG.46454.13"; exon_number "5";
chr12	StringTie	exon	130806982	130807090	1000	-	.	gene_id "MSTRG.46454"; transcript_id "MSTRG.46454.13"; exon_number "6";
chr12	StringTie	exon	130808631	130808704	1000	-	.	gene_id "MSTRG.46454"; transcript_id "MSTRG.46454.13"; exon_number "7";
chr12	StringTie	exon	130812310	130812443	1000	-	.	gene_id "MSTRG.46454"; transcript_id "MSTRG.46454.13"; exon_number "8";
chr12	StringTie	exon	130812957	130813031	1000	-	.	gene_id "MSTRG.46454"; transcript_id "MSTRG.46454.13"; exon_number "9";
chr12	StringTie	exon	130821689	130821788	1000	-	.	gene_id "MSTRG.46454"; transcript_id "MSTRG.46454.13"; exon_number "10";
chr12	StringTie	exon	130827193	130827267	1000	-	.	gene_id "MSTRG.46454"; transcript_id "MSTRG.46454.13"; exon_number "11";
chr12	StringTie	exon	130839070	130839244	1000	-	.	gene_id "MSTRG.46454"; transcript_id "MSTRG.46454.13"; exon_number "12";
chr12	StringTie	transcript	130789502	130839188	1000	-	.	gene_id "MSTRG.46454"; transcript_id "MSTRG.46454.14";
chr12	StringTie	exon	130789502	130791916	1000	-	.	gene_id "MSTRG.46454"; transcript_id "MSTRG.46454.14"; exon_number "1";
chr12	StringTie	exon	130798525	130798635	1000	-	.	gene_id "MSTRG.46454"; transcript_id "MSTRG.46454.14"; exon_number "2";
chr12	StringTie	exon	130801153	130801290	1000	-	.	gene_id "MSTRG.46454"; transcript_id "MSTRG.46454.14"; exon_number "3";
chr12	StringTie	exon	130801415	130801488	1000	-	.	gene_id "MSTRG.46454"; transcript_id "MSTRG.46454.14"; exon_number "4";
chr12	StringTie	exon	130806982	130807090	1000	-	.	gene_id "MSTRG.46454"; transcript_id "MSTRG.46454.14"; exon_number "5";
chr12	StringTie	exon	130808631	130808704	1000	-	.	gene_id "MSTRG.46454"; transcript_id "MSTRG.46454.14"; exon_number "6";
chr12	StringTie	exon	130812310	130812443	1000	-	.	gene_id "MSTRG.46454"; transcript_id "MSTRG.46454.14"; exon_number "7";
chr12	StringTie	exon	130812957	130813031	1000	-	.	gene_id "MSTRG.46454"; transcript_id "MSTRG.46454.14"; exon_number "8";
chr12	StringTie	exon	130821689	130821788	1000	-	.	gene_id "MSTRG.46454"; transcript_id "MSTRG.46454.14"; exon_number "9";
chr12	StringTie	exon	130827193	130827267	1000	-	.	gene_id "MSTRG.46454"; transcript_id "MSTRG.46454.14"; exon_number "10";
chr12	StringTie	exon	130839070	130839188	1000	-	.	gene_id "MSTRG.46454"; transcript_id "MSTRG.46454.14"; exon_number "11";
chr12	StringTie	transcript	130789502	130827541	1000	-	.	gene_id "MSTRG.46454"; transcript_id "MSTRG.46454.15";
chr12	StringTie	exon	130789502	130791977	1000	-	.	gene_id "MSTRG.46454"; transcript_id "MSTRG.46454.15"; exon_number "1";
chr12	StringTie	exon	130798525	130798635	1000	-	.	gene_id "MSTRG.46454"; transcript_id "MSTRG.46454.15"; exon_number "2";
chr12	StringTie	exon	130801153	130801290	1000	-	.	gene_id "MSTRG.46454"; transcript_id "MSTRG.46454.15"; exon_number "3";
chr12	StringTie	exon	130801415	130801488	1000	-	.	gene_id "MSTRG.46454"; transcript_id "MSTRG.46454.15"; exon_number "4";
chr12	StringTie	exon	130806982	130807090	1000	-	.	gene_id "MSTRG.46454"; transcript_id "MSTRG.46454.15"; exon_number "5";
chr12	StringTie	exon	130808631	130808704	1000	-	.	gene_id "MSTRG.46454"; transcript_id "MSTRG.46454.15"; exon_number "6";
chr12	StringTie	exon	130812957	130813031	1000	-	.	gene_id "MSTRG.46454"; transcript_id "MSTRG.46454.15"; exon_number "7";
chr12	StringTie	exon	130821689	130821788	1000	-	.	gene_id "MSTRG.46454"; transcript_id "MSTRG.46454.15"; exon_number "8";
chr12	StringTie	exon	130827193	130827267	1000	-	.	gene_id "MSTRG.46454"; transcript_id "MSTRG.46454.15"; exon_number "9";
chr12	StringTie	exon	130827357	130827541	1000	-	.	gene_id "MSTRG.46454"; transcript_id "MSTRG.46454.15"; exon_number "10";
chr12	StringTie	transcript	130789502	130827472	1000	-	.	gene_id "MSTRG.46454"; transcript_id "MSTRG.46454.16";
chr12	StringTie	exon	130789502	130791977	1000	-	.	gene_id "MSTRG.46454"; transcript_id "MSTRG.46454.16"; exon_number "1";
chr12	StringTie	exon	130795995	130796120	1000	-	.	gene_id "MSTRG.46454"; transcript_id "MSTRG.46454.16"; exon_number "2";
chr12	StringTie	exon	130798525	130798635	1000	-	.	gene_id "MSTRG.46454"; transcript_id "MSTRG.46454.16"; exon_number "3";
chr12	StringTie	exon	130801153	130801290	1000	-	.	gene_id "MSTRG.46454"; transcript_id "MSTRG.46454.16"; exon_number "4";
chr12	StringTie	exon	130801415	130801488	1000	-	.	gene_id "MSTRG.46454"; transcript_id "MSTRG.46454.16"; exon_number "5";
chr12	StringTie	exon	130806982	130807090	1000	-	.	gene_id "MSTRG.46454"; transcript_id "MSTRG.46454.16"; exon_number "6";
chr12	StringTie	exon	130808631	130808704	1000	-	.	gene_id "MSTRG.46454"; transcript_id "MSTRG.46454.16"; exon_number "7";
chr12	StringTie	exon	130809900	130810958	1000	-	.	gene_id "MSTRG.46454"; transcript_id "MSTRG.46454.16"; exon_number "8";
chr12	StringTie	exon	130812444	130813031	1000	-	.	gene_id "MSTRG.46454"; transcript_id "MSTRG.46454.16"; exon_number "9";
chr12	StringTie	exon	130821689	130821788	1000	-	.	gene_id "MSTRG.46454"; transcript_id "MSTRG.46454.16"; exon_number "10";
chr12	StringTie	exon	130827193	130827267	1000	-	.	gene_id "MSTRG.46454"; transcript_id "MSTRG.46454.16"; exon_number "11";
chr12	StringTie	exon	130827357	130827472	1000	-	.	gene_id "MSTRG.46454"; transcript_id "MSTRG.46454.16"; exon_number "12";
chr12	StringTie	transcript	130789503	130839275	1000	-	.	gene_id "MSTRG.46454"; transcript_id "MSTRG.46454.17";
chr12	StringTie	exon	130789503	130791977	1000	-	.	gene_id "MSTRG.46454"; transcript_id "MSTRG.46454.17"; exon_number "1";
chr12	StringTie	exon	130795995	130796120	1000	-	.	gene_id "MSTRG.46454"; transcript_id "MSTRG.46454.17"; exon_number "2";
chr12	StringTie	exon	130798525	130798635	1000	-	.	gene_id "MSTRG.46454"; transcript_id "MSTRG.46454.17"; exon_number "3";
chr12	StringTie	exon	130801153	130801290	1000	-	.	gene_id "MSTRG.46454"; transcript_id "MSTRG.46454.17"; exon_number "4";
chr12	StringTie	exon	130801415	130804540	1000	-	.	gene_id "MSTRG.46454"; transcript_id "MSTRG.46454.17"; exon_number "5";
chr12	StringTie	exon	130806982	130807090	1000	-	.	gene_id "MSTRG.46454"; transcript_id "MSTRG.46454.17"; exon_number "6";
chr12	StringTie	exon	130808631	130808704	1000	-	.	gene_id "MSTRG.46454"; transcript_id "MSTRG.46454.17"; exon_number "7";
chr12	StringTie	exon	130812957	130813031	1000	-	.	gene_id "MSTRG.46454"; transcript_id "MSTRG.46454.17"; exon_number "8";
chr12	StringTie	exon	130821689	130821788	1000	-	.	gene_id "MSTRG.46454"; transcript_id "MSTRG.46454.17"; exon_number "9";
chr12	StringTie	exon	130827193	130827267	1000	-	.	gene_id "MSTRG.46454"; transcript_id "MSTRG.46454.17"; exon_number "10";
chr12	StringTie	exon	130839070	130839275	1000	-	.	gene_id "MSTRG.46454"; transcript_id "MSTRG.46454.17"; exon_number "11";
chr12	StringTie	transcript	130789503	130839308	1000	-	.	gene_id "MSTRG.46454"; transcript_id "MSTRG.46454.18";
chr12	StringTie	exon	130789503	130791977	1000	-	.	gene_id "MSTRG.46454"; transcript_id "MSTRG.46454.18"; exon_number "1";
chr12	StringTie	exon	130795995	130796120	1000	-	.	gene_id "MSTRG.46454"; transcript_id "MSTRG.46454.18"; exon_number "2";
chr12	StringTie	exon	130798525	130798635	1000	-	.	gene_id "MSTRG.46454"; transcript_id "MSTRG.46454.18"; exon_number "3";
chr12	StringTie	exon	130801153	130801290	1000	-	.	gene_id "MSTRG.46454"; transcript_id "MSTRG.46454.18"; exon_number "4";
chr12	StringTie	exon	130801415	130804543	1000	-	.	gene_id "MSTRG.46454"; transcript_id "MSTRG.46454.18"; exon_number "5";
chr12	StringTie	exon	130806982	130807090	1000	-	.	gene_id "MSTRG.46454"; transcript_id "MSTRG.46454.18"; exon_number "6";
chr12	StringTie	exon	130808631	130808704	1000	-	.	gene_id "MSTRG.46454"; transcript_id "MSTRG.46454.18"; exon_number "7";
chr12	StringTie	exon	130812957	130813031	1000	-	.	gene_id "MSTRG.46454"; transcript_id "MSTRG.46454.18"; exon_number "8";
chr12	StringTie	exon	130821689	130821788	1000	-	.	gene_id "MSTRG.46454"; transcript_id "MSTRG.46454.18"; exon_number "9";
chr12	StringTie	exon	130827193	130827262	1000	-	.	gene_id "MSTRG.46454"; transcript_id "MSTRG.46454.18"; exon_number "10";
chr12	StringTie	exon	130839070	130839308	1000	-	.	gene_id "MSTRG.46454"; transcript_id "MSTRG.46454.18"; exon_number "11";
chr12	StringTie	transcript	130789506	130839275	1000	-	.	gene_id "MSTRG.46454"; transcript_id "MSTRG.46454.19";
chr12	StringTie	exon	130789506	130791977	1000	-	.	gene_id "MSTRG.46454"; transcript_id "MSTRG.46454.19"; exon_number "1";
chr12	StringTie	exon	130798525	130798635	1000	-	.	gene_id "MSTRG.46454"; transcript_id "MSTRG.46454.19"; exon_number "2";
chr12	StringTie	exon	130801153	130801290	1000	-	.	gene_id "MSTRG.46454"; transcript_id "MSTRG.46454.19"; exon_number "3";
chr12	StringTie	exon	130801415	130801488	1000	-	.	gene_id "MSTRG.46454"; transcript_id "MSTRG.46454.19"; exon_number "4";
chr12	StringTie	exon	130803173	130804543	1000	-	.	gene_id "MSTRG.46454"; transcript_id "MSTRG.46454.19"; exon_number "5";
chr12	StringTie	exon	130806982	130807090	1000	-	.	gene_id "MSTRG.46454"; transcript_id "MSTRG.46454.19"; exon_number "6";
chr12	StringTie	exon	130808631	130808704	1000	-	.	gene_id "MSTRG.46454"; transcript_id "MSTRG.46454.19"; exon_number "7";
chr12	StringTie	exon	130812957	130813031	1000	-	.	gene_id "MSTRG.46454"; transcript_id "MSTRG.46454.19"; exon_number "8";
chr12	StringTie	exon	130821689	130821788	1000	-	.	gene_id "MSTRG.46454"; transcript_id "MSTRG.46454.19"; exon_number "9";
chr12	StringTie	exon	130827193	130827267	1000	-	.	gene_id "MSTRG.46454"; transcript_id "MSTRG.46454.19"; exon_number "10";
chr12	StringTie	exon	130839070	130839275	1000	-	.	gene_id "MSTRG.46454"; transcript_id "MSTRG.46454.19"; exon_number "11";
chr12	StringTie	transcript	130789417	130839267	1000	-	.	gene_id "MSTRG.46454"; transcript_id "MSTRG.46454.2";
chr12	StringTie	exon	130789417	130791977	1000	-	.	gene_id "MSTRG.46454"; transcript_id "MSTRG.46454.2"; exon_number "1";
chr12	StringTie	exon	130798525	130798635	1000	-	.	gene_id "MSTRG.46454"; transcript_id "MSTRG.46454.2"; exon_number "2";
chr12	StringTie	exon	130801153	130801290	1000	-	.	gene_id "MSTRG.46454"; transcript_id "MSTRG.46454.2"; exon_number "3";
chr12	StringTie	exon	130801415	130804540	1000	-	.	gene_id "MSTRG.46454"; transcript_id "MSTRG.46454.2"; exon_number "4";
chr12	StringTie	exon	130806982	130807090	1000	-	.	gene_id "MSTRG.46454"; transcript_id "MSTRG.46454.2"; exon_number "5";
chr12	StringTie	exon	130808631	130808704	1000	-	.	gene_id "MSTRG.46454"; transcript_id "MSTRG.46454.2"; exon_number "6";
chr12	StringTie	exon	130812957	130813031	1000	-	.	gene_id "MSTRG.46454"; transcript_id "MSTRG.46454.2"; exon_number "7";
chr12	StringTie	exon	130821689	130821788	1000	-	.	gene_id "MSTRG.46454"; transcript_id "MSTRG.46454.2"; exon_number "8";
chr12	StringTie	exon	130827193	130827267	1000	-	.	gene_id "MSTRG.46454"; transcript_id "MSTRG.46454.2"; exon_number "9";
chr12	StringTie	exon	130839070	130839267	1000	-	.	gene_id "MSTRG.46454"; transcript_id "MSTRG.46454.2"; exon_number "10";
chr12	StringTie	transcript	130789506	130839162	1000	-	.	gene_id "MSTRG.46454"; transcript_id "MSTRG.46454.20";
chr12	StringTie	exon	130789506	130791977	1000	-	.	gene_id "MSTRG.46454"; transcript_id "MSTRG.46454.20"; exon_number "1";
chr12	StringTie	exon	130795995	130796120	1000	-	.	gene_id "MSTRG.46454"; transcript_id "MSTRG.46454.20"; exon_number "2";
chr12	StringTie	exon	130798525	130798635	1000	-	.	gene_id "MSTRG.46454"; transcript_id "MSTRG.46454.20"; exon_number "3";
chr12	StringTie	exon	130801153	130801290	1000	-	.	gene_id "MSTRG.46454"; transcript_id "MSTRG.46454.20"; exon_number "4";
chr12	StringTie	exon	130801415	130804543	1000	-	.	gene_id "MSTRG.46454"; transcript_id "MSTRG.46454.20"; exon_number "5";
chr12	StringTie	exon	130806982	130807090	1000	-	.	gene_id "MSTRG.46454"; transcript_id "MSTRG.46454.20"; exon_number "6";
chr12	StringTie	exon	130808631	130808704	1000	-	.	gene_id "MSTRG.46454"; transcript_id "MSTRG.46454.20"; exon_number "7";
chr12	StringTie	exon	130809900	130810077	1000	-	.	gene_id "MSTRG.46454"; transcript_id "MSTRG.46454.20"; exon_number "8";
chr12	StringTie	exon	130810782	130810937	1000	-	.	gene_id "MSTRG.46454"; transcript_id "MSTRG.46454.20"; exon_number "9";
chr12	StringTie	exon	130812957	130813031	1000	-	.	gene_id "MSTRG.46454"; transcript_id "MSTRG.46454.20"; exon_number "10";
chr12	StringTie	exon	130821689	130821788	1000	-	.	gene_id "MSTRG.46454"; transcript_id "MSTRG.46454.20"; exon_number "11";
chr12	StringTie	exon	130827193	130827267	1000	-	.	gene_id "MSTRG.46454"; transcript_id "MSTRG.46454.20"; exon_number "12";
chr12	StringTie	exon	130839070	130839162	1000	-	.	gene_id "MSTRG.46454"; transcript_id "MSTRG.46454.20"; exon_number "13";
chr12	StringTie	transcript	130789507	130839159	1000	-	.	gene_id "MSTRG.46454"; transcript_id "MSTRG.46454.21";
chr12	StringTie	exon	130789507	130791977	1000	-	.	gene_id "MSTRG.46454"; transcript_id "MSTRG.46454.21"; exon_number "1";
chr12	StringTie	exon	130795995	130796120	1000	-	.	gene_id "MSTRG.46454"; transcript_id "MSTRG.46454.21"; exon_number "2";
chr12	StringTie	exon	130798525	130798635	1000	-	.	gene_id "MSTRG.46454"; transcript_id "MSTRG.46454.21"; exon_number "3";
chr12	StringTie	exon	130801153	130801290	1000	-	.	gene_id "MSTRG.46454"; transcript_id "MSTRG.46454.21"; exon_number "4";
chr12	StringTie	exon	130801415	130801488	1000	-	.	gene_id "MSTRG.46454"; transcript_id "MSTRG.46454.21"; exon_number "5";
chr12	StringTie	exon	130806982	130807090	1000	-	.	gene_id "MSTRG.46454"; transcript_id "MSTRG.46454.21"; exon_number "6";
chr12	StringTie	exon	130808631	130808704	1000	-	.	gene_id "MSTRG.46454"; transcript_id "MSTRG.46454.21"; exon_number "7";
chr12	StringTie	exon	130812957	130813031	1000	-	.	gene_id "MSTRG.46454"; transcript_id "MSTRG.46454.21"; exon_number "8";
chr12	StringTie	exon	130821689	130821788	1000	-	.	gene_id "MSTRG.46454"; transcript_id "MSTRG.46454.21"; exon_number "9";
chr12	StringTie	exon	130822292	130822408	1000	-	.	gene_id "MSTRG.46454"; transcript_id "MSTRG.46454.21"; exon_number "10";
chr12	StringTie	exon	130827193	130827267	1000	-	.	gene_id "MSTRG.46454"; transcript_id "MSTRG.46454.21"; exon_number "11";
chr12	StringTie	exon	130839070	130839159	1000	-	.	gene_id "MSTRG.46454"; transcript_id "MSTRG.46454.21"; exon_number "12";
chr12	StringTie	transcript	130789510	130839293	1000	-	.	gene_id "MSTRG.46454"; transcript_id "MSTRG.46454.22";
chr12	StringTie	exon	130789510	130791977	1000	-	.	gene_id "MSTRG.46454"; transcript_id "MSTRG.46454.22"; exon_number "1";
chr12	StringTie	exon	130798525	130798635	1000	-	.	gene_id "MSTRG.46454"; transcript_id "MSTRG.46454.22"; exon_number "2";
chr12	StringTie	exon	130801153	130801290	1000	-	.	gene_id "MSTRG.46454"; transcript_id "MSTRG.46454.22"; exon_number "3";
chr12	StringTie	exon	130801415	130804543	1000	-	.	gene_id "MSTRG.46454"; transcript_id "MSTRG.46454.22"; exon_number "4";
chr12	StringTie	exon	130806982	130807090	1000	-	.	gene_id "MSTRG.46454"; transcript_id "MSTRG.46454.22"; exon_number "5";
chr12	StringTie	exon	130808631	130808704	1000	-	.	gene_id "MSTRG.46454"; transcript_id "MSTRG.46454.22"; exon_number "6";
chr12	StringTie	exon	130810782	130810937	1000	-	.	gene_id "MSTRG.46454"; transcript_id "MSTRG.46454.22"; exon_number "7";
chr12	StringTie	exon	130812957	130813031	1000	-	.	gene_id "MSTRG.46454"; transcript_id "MSTRG.46454.22"; exon_number "8";
chr12	StringTie	exon	130821689	130821788	1000	-	.	gene_id "MSTRG.46454"; transcript_id "MSTRG.46454.22"; exon_number "9";
chr12	StringTie	exon	130827193	130827267	1000	-	.	gene_id "MSTRG.46454"; transcript_id "MSTRG.46454.22"; exon_number "10";
chr12	StringTie	exon	130839070	130839293	1000	-	.	gene_id "MSTRG.46454"; transcript_id "MSTRG.46454.22"; exon_number "11";
chr12	StringTie	transcript	130789510	130839262	1000	-	.	gene_id "MSTRG.46454"; transcript_id "MSTRG.46454.23";
chr12	StringTie	exon	130789510	130791916	1000	-	.	gene_id "MSTRG.46454"; transcript_id "MSTRG.46454.23"; exon_number "1";
chr12	StringTie	exon	130798525	130798635	1000	-	.	gene_id "MSTRG.46454"; transcript_id "MSTRG.46454.23"; exon_number "2";
chr12	StringTie	exon	130801153	130801290	1000	-	.	gene_id "MSTRG.46454"; transcript_id "MSTRG.46454.23"; exon_number "3";
chr12	StringTie	exon	130801415	130801488	1000	-	.	gene_id "MSTRG.46454"; transcript_id "MSTRG.46454.23"; exon_number "4";
chr12	StringTie	exon	130806982	130807090	1000	-	.	gene_id "MSTRG.46454"; transcript_id "MSTRG.46454.23"; exon_number "5";
chr12	StringTie	exon	130808631	130808704	1000	-	.	gene_id "MSTRG.46454"; transcript_id "MSTRG.46454.23"; exon_number "6";
chr12	StringTie	exon	130812310	130812443	1000	-	.	gene_id "MSTRG.46454"; transcript_id "MSTRG.46454.23"; exon_number "7";
chr12	StringTie	exon	130812957	130813031	1000	-	.	gene_id "MSTRG.46454"; transcript_id "MSTRG.46454.23"; exon_number "8";
chr12	StringTie	exon	130821689	130821788	1000	-	.	gene_id "MSTRG.46454"; transcript_id "MSTRG.46454.23"; exon_number "9";
chr12	StringTie	exon	130827193	130827262	1000	-	.	gene_id "MSTRG.46454"; transcript_id "MSTRG.46454.23"; exon_number "10";
chr12	StringTie	exon	130839070	130839262	1000	-	.	gene_id "MSTRG.46454"; transcript_id "MSTRG.46454.23"; exon_number "11";
chr12	StringTie	transcript	130789511	130839244	1000	-	.	gene_id "MSTRG.46454"; transcript_id "MSTRG.46454.24";
chr12	StringTie	exon	130789511	130791977	1000	-	.	gene_id "MSTRG.46454"; transcript_id "MSTRG.46454.24"; exon_number "1";
chr12	StringTie	exon	130795995	130796120	1000	-	.	gene_id "MSTRG.46454"; transcript_id "MSTRG.46454.24"; exon_number "2";
chr12	StringTie	exon	130798525	130798635	1000	-	.	gene_id "MSTRG.46454"; transcript_id "MSTRG.46454.24"; exon_number "3";
chr12	StringTie	exon	130801153	130801290	1000	-	.	gene_id "MSTRG.46454"; transcript_id "MSTRG.46454.24"; exon_number "4";
chr12	StringTie	exon	130801415	130801488	1000	-	.	gene_id "MSTRG.46454"; transcript_id "MSTRG.46454.24"; exon_number "5";
chr12	StringTie	exon	130806982	130807090	1000	-	.	gene_id "MSTRG.46454"; transcript_id "MSTRG.46454.24"; exon_number "6";
chr12	StringTie	exon	130808631	130808704	1000	-	.	gene_id "MSTRG.46454"; transcript_id "MSTRG.46454.24"; exon_number "7";
chr12	StringTie	exon	130812957	130813031	1000	-	.	gene_id "MSTRG.46454"; transcript_id "MSTRG.46454.24"; exon_number "8";
chr12	StringTie	exon	130821689	130821788	1000	-	.	gene_id "MSTRG.46454"; transcript_id "MSTRG.46454.24"; exon_number "9";
chr12	StringTie	exon	130827193	130827262	1000	-	.	gene_id "MSTRG.46454"; transcript_id "MSTRG.46454.24"; exon_number "10";
chr12	StringTie	exon	130839070	130839244	1000	-	.	gene_id "MSTRG.46454"; transcript_id "MSTRG.46454.24"; exon_number "11";
chr12	StringTie	transcript	130789513	130839253	1000	-	.	gene_id "MSTRG.46454"; transcript_id "MSTRG.46454.25";
chr12	StringTie	exon	130789513	130791977	1000	-	.	gene_id "MSTRG.46454"; transcript_id "MSTRG.46454.25"; exon_number "1";
chr12	StringTie	exon	130798525	130798635	1000	-	.	gene_id "MSTRG.46454"; transcript_id "MSTRG.46454.25"; exon_number "2";
chr12	StringTie	exon	130801153	130801290	1000	-	.	gene_id "MSTRG.46454"; transcript_id "MSTRG.46454.25"; exon_number "3";
chr12	StringTie	exon	130801415	130801488	1000	-	.	gene_id "MSTRG.46454"; transcript_id "MSTRG.46454.25"; exon_number "4";
chr12	StringTie	exon	130806982	130807090	1000	-	.	gene_id "MSTRG.46454"; transcript_id "MSTRG.46454.25"; exon_number "5";
chr12	StringTie	exon	130808631	130808704	1000	-	.	gene_id "MSTRG.46454"; transcript_id "MSTRG.46454.25"; exon_number "6";
chr12	StringTie	exon	130809900	130810077	1000	-	.	gene_id "MSTRG.46454"; transcript_id "MSTRG.46454.25"; exon_number "7";
chr12	StringTie	exon	130810782	130810937	1000	-	.	gene_id "MSTRG.46454"; transcript_id "MSTRG.46454.25"; exon_number "8";
chr12	StringTie	exon	130812310	130813031	1000	-	.	gene_id "MSTRG.46454"; transcript_id "MSTRG.46454.25"; exon_number "9";
chr12	StringTie	exon	130821689	130821788	1000	-	.	gene_id "MSTRG.46454"; transcript_id "MSTRG.46454.25"; exon_number "10";
chr12	StringTie	exon	130827193	130827267	1000	-	.	gene_id "MSTRG.46454"; transcript_id "MSTRG.46454.25"; exon_number "11";
chr12	StringTie	exon	130839070	130839253	1000	-	.	gene_id "MSTRG.46454"; transcript_id "MSTRG.46454.25"; exon_number "12";
chr12	StringTie	transcript	130789516	130839259	1000	-	.	gene_id "MSTRG.46454"; transcript_id "MSTRG.46454.26";
chr12	StringTie	exon	130789516	130791977	1000	-	.	gene_id "MSTRG.46454"; transcript_id "MSTRG.46454.26"; exon_number "1";
chr12	StringTie	exon	130795995	130796120	1000	-	.	gene_id "MSTRG.46454"; transcript_id "MSTRG.46454.26"; exon_number "2";
chr12	StringTie	exon	130798525	130798635	1000	-	.	gene_id "MSTRG.46454"; transcript_id "MSTRG.46454.26"; exon_number "3";
chr12	StringTie	exon	130801153	130801290	1000	-	.	gene_id "MSTRG.46454"; transcript_id "MSTRG.46454.26"; exon_number "4";
chr12	StringTie	exon	130801415	130801488	1000	-	.	gene_id "MSTRG.46454"; transcript_id "MSTRG.46454.26"; exon_number "5";
chr12	StringTie	exon	130806982	130807090	1000	-	.	gene_id "MSTRG.46454"; transcript_id "MSTRG.46454.26"; exon_number "6";
chr12	StringTie	exon	130808631	130808704	1000	-	.	gene_id "MSTRG.46454"; transcript_id "MSTRG.46454.26"; exon_number "7";
chr12	StringTie	exon	130812957	130813031	1000	-	.	gene_id "MSTRG.46454"; transcript_id "MSTRG.46454.26"; exon_number "8";
chr12	StringTie	exon	130821689	130821788	1000	-	.	gene_id "MSTRG.46454"; transcript_id "MSTRG.46454.26"; exon_number "9";
chr12	StringTie	exon	130827193	130827267	1000	-	.	gene_id "MSTRG.46454"; transcript_id "MSTRG.46454.26"; exon_number "10";
chr12	StringTie	exon	130839053	130839259	1000	-	.	gene_id "MSTRG.46454"; transcript_id "MSTRG.46454.26"; exon_number "11";
chr12	StringTie	transcript	130789520	130839256	1000	-	.	gene_id "MSTRG.46454"; transcript_id "MSTRG.46454.27";
chr12	StringTie	exon	130789520	130791977	1000	-	.	gene_id "MSTRG.46454"; transcript_id "MSTRG.46454.27"; exon_number "1";
chr12	StringTie	exon	130795995	130796120	1000	-	.	gene_id "MSTRG.46454"; transcript_id "MSTRG.46454.27"; exon_number "2";
chr12	StringTie	exon	130798525	130798635	1000	-	.	gene_id "MSTRG.46454"; transcript_id "MSTRG.46454.27"; exon_number "3";
chr12	StringTie	exon	130801153	130801290	1000	-	.	gene_id "MSTRG.46454"; transcript_id "MSTRG.46454.27"; exon_number "4";
chr12	StringTie	exon	130801415	130801488	1000	-	.	gene_id "MSTRG.46454"; transcript_id "MSTRG.46454.27"; exon_number "5";
chr12	StringTie	exon	130803173	130804543	1000	-	.	gene_id "MSTRG.46454"; transcript_id "MSTRG.46454.27"; exon_number "6";
chr12	StringTie	exon	130806982	130807090	1000	-	.	gene_id "MSTRG.46454"; transcript_id "MSTRG.46454.27"; exon_number "7";
chr12	StringTie	exon	130808631	130808704	1000	-	.	gene_id "MSTRG.46454"; transcript_id "MSTRG.46454.27"; exon_number "8";
chr12	StringTie	exon	130812957	130813031	1000	-	.	gene_id "MSTRG.46454"; transcript_id "MSTRG.46454.27"; exon_number "9";
chr12	StringTie	exon	130821689	130821788	1000	-	.	gene_id "MSTRG.46454"; transcript_id "MSTRG.46454.27"; exon_number "10";
chr12	StringTie	exon	130827193	130827267	1000	-	.	gene_id "MSTRG.46454"; transcript_id "MSTRG.46454.27"; exon_number "11";
chr12	StringTie	exon	130839070	130839256	1000	-	.	gene_id "MSTRG.46454"; transcript_id "MSTRG.46454.27"; exon_number "12";
chr12	StringTie	transcript	130789522	130839165	1000	-	.	gene_id "MSTRG.46454"; transcript_id "MSTRG.46454.28";
chr12	StringTie	exon	130789522	130791977	1000	-	.	gene_id "MSTRG.46454"; transcript_id "MSTRG.46454.28"; exon_number "1";
chr12	StringTie	exon	130795995	130796120	1000	-	.	gene_id "MSTRG.46454"; transcript_id "MSTRG.46454.28"; exon_number "2";
chr12	StringTie	exon	130798525	130798635	1000	-	.	gene_id "MSTRG.46454"; transcript_id "MSTRG.46454.28"; exon_number "3";
chr12	StringTie	exon	130799168	130799190	1000	-	.	gene_id "MSTRG.46454"; transcript_id "MSTRG.46454.28"; exon_number "4";
chr12	StringTie	exon	130801153	130801290	1000	-	.	gene_id "MSTRG.46454"; transcript_id "MSTRG.46454.28"; exon_number "5";
chr12	StringTie	exon	130801415	130801488	1000	-	.	gene_id "MSTRG.46454"; transcript_id "MSTRG.46454.28"; exon_number "6";
chr12	StringTie	exon	130806982	130807090	1000	-	.	gene_id "MSTRG.46454"; transcript_id "MSTRG.46454.28"; exon_number "7";
chr12	StringTie	exon	130808631	130808704	1000	-	.	gene_id "MSTRG.46454"; transcript_id "MSTRG.46454.28"; exon_number "8";
chr12	StringTie	exon	130812957	130813031	1000	-	.	gene_id "MSTRG.46454"; transcript_id "MSTRG.46454.28"; exon_number "9";
chr12	StringTie	exon	130821689	130821788	1000	-	.	gene_id "MSTRG.46454"; transcript_id "MSTRG.46454.28"; exon_number "10";
chr12	StringTie	exon	130827193	130827267	1000	-	.	gene_id "MSTRG.46454"; transcript_id "MSTRG.46454.28"; exon_number "11";
chr12	StringTie	exon	130839070	130839165	1000	-	.	gene_id "MSTRG.46454"; transcript_id "MSTRG.46454.28"; exon_number "12";
chr12	StringTie	transcript	130789523	130827537	1000	-	.	gene_id "MSTRG.46454"; transcript_id "MSTRG.46454.29";
chr12	StringTie	exon	130789523	130791977	1000	-	.	gene_id "MSTRG.46454"; transcript_id "MSTRG.46454.29"; exon_number "1";
chr12	StringTie	exon	130795995	130796120	1000	-	.	gene_id "MSTRG.46454"; transcript_id "MSTRG.46454.29"; exon_number "2";
chr12	StringTie	exon	130798525	130798635	1000	-	.	gene_id "MSTRG.46454"; transcript_id "MSTRG.46454.29"; exon_number "3";
chr12	StringTie	exon	130801153	130801290	1000	-	.	gene_id "MSTRG.46454"; transcript_id "MSTRG.46454.29"; exon_number "4";
chr12	StringTie	exon	130801415	130804543	1000	-	.	gene_id "MSTRG.46454"; transcript_id "MSTRG.46454.29"; exon_number "5";
chr12	StringTie	exon	130806982	130807090	1000	-	.	gene_id "MSTRG.46454"; transcript_id "MSTRG.46454.29"; exon_number "6";
chr12	StringTie	exon	130808631	130808704	1000	-	.	gene_id "MSTRG.46454"; transcript_id "MSTRG.46454.29"; exon_number "7";
chr12	StringTie	exon	130812957	130813031	1000	-	.	gene_id "MSTRG.46454"; transcript_id "MSTRG.46454.29"; exon_number "8";
chr12	StringTie	exon	130821689	130821788	1000	-	.	gene_id "MSTRG.46454"; transcript_id "MSTRG.46454.29"; exon_number "9";
chr12	StringTie	exon	130827193	130827267	1000	-	.	gene_id "MSTRG.46454"; transcript_id "MSTRG.46454.29"; exon_number "10";
chr12	StringTie	exon	130827357	130827537	1000	-	.	gene_id "MSTRG.46454"; transcript_id "MSTRG.46454.29"; exon_number "11";
chr12	StringTie	transcript	130789417	130839259	1000	-	.	gene_id "MSTRG.46454"; transcript_id "MSTRG.46454.3";
chr12	StringTie	exon	130789417	130791916	1000	-	.	gene_id "MSTRG.46454"; transcript_id "MSTRG.46454.3"; exon_number "1";
chr12	StringTie	exon	130795995	130796120	1000	-	.	gene_id "MSTRG.46454"; transcript_id "MSTRG.46454.3"; exon_number "2";
chr12	StringTie	exon	130798525	130798635	1000	-	.	gene_id "MSTRG.46454"; transcript_id "MSTRG.46454.3"; exon_number "3";
chr12	StringTie	exon	130801153	130801290	1000	-	.	gene_id "MSTRG.46454"; transcript_id "MSTRG.46454.3"; exon_number "4";
chr12	StringTie	exon	130801415	130801488	1000	-	.	gene_id "MSTRG.46454"; transcript_id "MSTRG.46454.3"; exon_number "5";
chr12	StringTie	exon	130803957	130804543	1000	-	.	gene_id "MSTRG.46454"; transcript_id "MSTRG.46454.3"; exon_number "6";
chr12	StringTie	exon	130806982	130807090	1000	-	.	gene_id "MSTRG.46454"; transcript_id "MSTRG.46454.3"; exon_number "7";
chr12	StringTie	exon	130808631	130808704	1000	-	.	gene_id "MSTRG.46454"; transcript_id "MSTRG.46454.3"; exon_number "8";
chr12	StringTie	exon	130812957	130813031	1000	-	.	gene_id "MSTRG.46454"; transcript_id "MSTRG.46454.3"; exon_number "9";
chr12	StringTie	exon	130821689	130821788	1000	-	.	gene_id "MSTRG.46454"; transcript_id "MSTRG.46454.3"; exon_number "10";
chr12	StringTie	exon	130827193	130827267	1000	-	.	gene_id "MSTRG.46454"; transcript_id "MSTRG.46454.3"; exon_number "11";
chr12	StringTie	exon	130839070	130839259	1000	-	.	gene_id "MSTRG.46454"; transcript_id "MSTRG.46454.3"; exon_number "12";
chr12	StringTie	transcript	130789535	130839283	1000	-	.	gene_id "MSTRG.46454"; transcript_id "MSTRG.46454.30";
chr12	StringTie	exon	130789535	130791916	1000	-	.	gene_id "MSTRG.46454"; transcript_id "MSTRG.46454.30"; exon_number "1";
chr12	StringTie	exon	130798525	130798635	1000	-	.	gene_id "MSTRG.46454"; transcript_id "MSTRG.46454.30"; exon_number "2";
chr12	StringTie	exon	130801153	130801290	1000	-	.	gene_id "MSTRG.46454"; transcript_id "MSTRG.46454.30"; exon_number "3";
chr12	StringTie	exon	130801415	130804543	1000	-	.	gene_id "MSTRG.46454"; transcript_id "MSTRG.46454.30"; exon_number "4";
chr12	StringTie	exon	130806982	130807090	1000	-	.	gene_id "MSTRG.46454"; transcript_id "MSTRG.46454.30"; exon_number "5";
chr12	StringTie	exon	130808631	130808704	1000	-	.	gene_id "MSTRG.46454"; transcript_id "MSTRG.46454.30"; exon_number "6";
chr12	StringTie	exon	130812957	130813031	1000	-	.	gene_id "MSTRG.46454"; transcript_id "MSTRG.46454.30"; exon_number "7";
chr12	StringTie	exon	130821689	130821788	1000	-	.	gene_id "MSTRG.46454"; transcript_id "MSTRG.46454.30"; exon_number "8";
chr12	StringTie	exon	130827193	130827262	1000	-	.	gene_id "MSTRG.46454"; transcript_id "MSTRG.46454.30"; exon_number "9";
chr12	StringTie	exon	130839070	130839283	1000	-	.	gene_id "MSTRG.46454"; transcript_id "MSTRG.46454.30"; exon_number "10";
chr12	StringTie	transcript	130789535	130823502	1000	-	.	gene_id "MSTRG.46454"; transcript_id "MSTRG.46454.31";
chr12	StringTie	exon	130789535	130791977	1000	-	.	gene_id "MSTRG.46454"; transcript_id "MSTRG.46454.31"; exon_number "1";
chr12	StringTie	exon	130795995	130796120	1000	-	.	gene_id "MSTRG.46454"; transcript_id "MSTRG.46454.31"; exon_number "2";
chr12	StringTie	exon	130798525	130798635	1000	-	.	gene_id "MSTRG.46454"; transcript_id "MSTRG.46454.31"; exon_number "3";
chr12	StringTie	exon	130801153	130801290	1000	-	.	gene_id "MSTRG.46454"; transcript_id "MSTRG.46454.31"; exon_number "4";
chr12	StringTie	exon	130801415	130801488	1000	-	.	gene_id "MSTRG.46454"; transcript_id "MSTRG.46454.31"; exon_number "5";
chr12	StringTie	exon	130806982	130807090	1000	-	.	gene_id "MSTRG.46454"; transcript_id "MSTRG.46454.31"; exon_number "6";
chr12	StringTie	exon	130808631	130808704	1000	-	.	gene_id "MSTRG.46454"; transcript_id "MSTRG.46454.31"; exon_number "7";
chr12	StringTie	exon	130810782	130811058	1000	-	.	gene_id "MSTRG.46454"; transcript_id "MSTRG.46454.31"; exon_number "8";
chr12	StringTie	exon	130812310	130813031	1000	-	.	gene_id "MSTRG.46454"; transcript_id "MSTRG.46454.31"; exon_number "9";
chr12	StringTie	exon	130821689	130821788	1000	-	.	gene_id "MSTRG.46454"; transcript_id "MSTRG.46454.31"; exon_number "10";
chr12	StringTie	exon	130823462	130823502	1000	-	.	gene_id "MSTRG.46454"; transcript_id "MSTRG.46454.31"; exon_number "11";
chr12	StringTie	transcript	130789538	130839284	1000	-	.	gene_id "MSTRG.46454"; transcript_id "MSTRG.46454.32";
chr12	StringTie	exon	130789538	130791916	1000	-	.	gene_id "MSTRG.46454"; transcript_id "MSTRG.46454.32"; exon_number "1";
chr12	StringTie	exon	130795995	130796120	1000	-	.	gene_id "MSTRG.46454"; transcript_id "MSTRG.46454.32"; exon_number "2";
chr12	StringTie	exon	130798525	130798635	1000	-	.	gene_id "MSTRG.46454"; transcript_id "MSTRG.46454.32"; exon_number "3";
chr12	StringTie	exon	130801153	130801290	1000	-	.	gene_id "MSTRG.46454"; transcript_id "MSTRG.46454.32"; exon_number "4";
chr12	StringTie	exon	130801415	130801488	1000	-	.	gene_id "MSTRG.46454"; transcript_id "MSTRG.46454.32"; exon_number "5";
chr12	StringTie	exon	130806982	130807090	1000	-	.	gene_id "MSTRG.46454"; transcript_id "MSTRG.46454.32"; exon_number "6";
chr12	StringTie	exon	130808631	130808704	1000	-	.	gene_id "MSTRG.46454"; transcript_id "MSTRG.46454.32"; exon_number "7";
chr12	StringTie	exon	130812957	130813031	1000	-	.	gene_id "MSTRG.46454"; transcript_id "MSTRG.46454.32"; exon_number "8";
chr12	StringTie	exon	130821689	130821788	1000	-	.	gene_id "MSTRG.46454"; transcript_id "MSTRG.46454.32"; exon_number "9";
chr12	StringTie	exon	130827193	130827267	1000	-	.	gene_id "MSTRG.46454"; transcript_id "MSTRG.46454.32"; exon_number "10";
chr12	StringTie	exon	130839070	130839284	1000	-	.	gene_id "MSTRG.46454"; transcript_id "MSTRG.46454.32"; exon_number "11";
chr12	StringTie	transcript	130789539	130833890	1000	-	.	gene_id "MSTRG.46454"; transcript_id "MSTRG.46454.33";
chr12	StringTie	exon	130789539	130791916	1000	-	.	gene_id "MSTRG.46454"; transcript_id "MSTRG.46454.33"; exon_number "1";
chr12	StringTie	exon	130795995	130796120	1000	-	.	gene_id "MSTRG.46454"; transcript_id "MSTRG.46454.33"; exon_number "2";
chr12	StringTie	exon	130798525	130798635	1000	-	.	gene_id "MSTRG.46454"; transcript_id "MSTRG.46454.33"; exon_number "3";
chr12	StringTie	exon	130801153	130801290	1000	-	.	gene_id "MSTRG.46454"; transcript_id "MSTRG.46454.33"; exon_number "4";
chr12	StringTie	exon	130801415	130801488	1000	-	.	gene_id "MSTRG.46454"; transcript_id "MSTRG.46454.33"; exon_number "5";
chr12	StringTie	exon	130806982	130807090	1000	-	.	gene_id "MSTRG.46454"; transcript_id "MSTRG.46454.33"; exon_number "6";
chr12	StringTie	exon	130808631	130808704	1000	-	.	gene_id "MSTRG.46454"; transcript_id "MSTRG.46454.33"; exon_number "7";
chr12	StringTie	exon	130812957	130813031	1000	-	.	gene_id "MSTRG.46454"; transcript_id "MSTRG.46454.33"; exon_number "8";
chr12	StringTie	exon	130821689	130821788	1000	-	.	gene_id "MSTRG.46454"; transcript_id "MSTRG.46454.33"; exon_number "9";
chr12	StringTie	exon	130827193	130827267	1000	-	.	gene_id "MSTRG.46454"; transcript_id "MSTRG.46454.33"; exon_number "10";
chr12	StringTie	exon	130833866	130833890	1000	-	.	gene_id "MSTRG.46454"; transcript_id "MSTRG.46454.33"; exon_number "11";
chr12	StringTie	transcript	130789547	130827533	1000	-	.	gene_id "MSTRG.46454"; transcript_id "MSTRG.46454.34";
chr12	StringTie	exon	130789547	130791916	1000	-	.	gene_id "MSTRG.46454"; transcript_id "MSTRG.46454.34"; exon_number "1";
chr12	StringTie	exon	130795995	130796120	1000	-	.	gene_id "MSTRG.46454"; transcript_id "MSTRG.46454.34"; exon_number "2";
chr12	StringTie	exon	130798525	130798635	1000	-	.	gene_id "MSTRG.46454"; transcript_id "MSTRG.46454.34"; exon_number "3";
chr12	StringTie	exon	130801153	130801290	1000	-	.	gene_id "MSTRG.46454"; transcript_id "MSTRG.46454.34"; exon_number "4";
chr12	StringTie	exon	130801415	130801488	1000	-	.	gene_id "MSTRG.46454"; transcript_id "MSTRG.46454.34"; exon_number "5";
chr12	StringTie	exon	130806982	130807090	1000	-	.	gene_id "MSTRG.46454"; transcript_id "MSTRG.46454.34"; exon_number "6";
chr12	StringTie	exon	130808631	130808704	1000	-	.	gene_id "MSTRG.46454"; transcript_id "MSTRG.46454.34"; exon_number "7";
chr12	StringTie	exon	130812957	130813031	1000	-	.	gene_id "MSTRG.46454"; transcript_id "MSTRG.46454.34"; exon_number "8";
chr12	StringTie	exon	130821689	130821788	1000	-	.	gene_id "MSTRG.46454"; transcript_id "MSTRG.46454.34"; exon_number "9";
chr12	StringTie	exon	130827193	130827267	1000	-	.	gene_id "MSTRG.46454"; transcript_id "MSTRG.46454.34"; exon_number "10";
chr12	StringTie	exon	130827357	130827533	1000	-	.	gene_id "MSTRG.46454"; transcript_id "MSTRG.46454.34"; exon_number "11";
chr12	StringTie	transcript	130789547	130839267	1000	-	.	gene_id "MSTRG.46454"; transcript_id "MSTRG.46454.35";
chr12	StringTie	exon	130789547	130791977	1000	-	.	gene_id "MSTRG.46454"; transcript_id "MSTRG.46454.35"; exon_number "1";
chr12	StringTie	exon	130798525	130798635	1000	-	.	gene_id "MSTRG.46454"; transcript_id "MSTRG.46454.35"; exon_number "2";
chr12	StringTie	exon	130801153	130801290	1000	-	.	gene_id "MSTRG.46454"; transcript_id "MSTRG.46454.35"; exon_number "3";
chr12	StringTie	exon	130801415	130801488	1000	-	.	gene_id "MSTRG.46454"; transcript_id "MSTRG.46454.35"; exon_number "4";
chr12	StringTie	exon	130803957	130804543	1000	-	.	gene_id "MSTRG.46454"; transcript_id "MSTRG.46454.35"; exon_number "5";
chr12	StringTie	exon	130806982	130807090	1000	-	.	gene_id "MSTRG.46454"; transcript_id "MSTRG.46454.35"; exon_number "6";
chr12	StringTie	exon	130808631	130808704	1000	-	.	gene_id "MSTRG.46454"; transcript_id "MSTRG.46454.35"; exon_number "7";
chr12	StringTie	exon	130812957	130813031	1000	-	.	gene_id "MSTRG.46454"; transcript_id "MSTRG.46454.35"; exon_number "8";
chr12	StringTie	exon	130821689	130821788	1000	-	.	gene_id "MSTRG.46454"; transcript_id "MSTRG.46454.35"; exon_number "9";
chr12	StringTie	exon	130827193	130827267	1000	-	.	gene_id "MSTRG.46454"; transcript_id "MSTRG.46454.35"; exon_number "10";
chr12	StringTie	exon	130839070	130839267	1000	-	.	gene_id "MSTRG.46454"; transcript_id "MSTRG.46454.35"; exon_number "11";
chr12	StringTie	transcript	130789550	130839244	1000	-	.	gene_id "MSTRG.46454"; transcript_id "MSTRG.46454.36";
chr12	StringTie	exon	130789550	130791977	1000	-	.	gene_id "MSTRG.46454"; transcript_id "MSTRG.46454.36"; exon_number "1";
chr12	StringTie	exon	130795995	130796120	1000	-	.	gene_id "MSTRG.46454"; transcript_id "MSTRG.46454.36"; exon_number "2";
chr12	StringTie	exon	130798525	130798635	1000	-	.	gene_id "MSTRG.46454"; transcript_id "MSTRG.46454.36"; exon_number "3";
chr12	StringTie	exon	130801153	130801290	1000	-	.	gene_id "MSTRG.46454"; transcript_id "MSTRG.46454.36"; exon_number "4";
chr12	StringTie	exon	130801415	130801488	1000	-	.	gene_id "MSTRG.46454"; transcript_id "MSTRG.46454.36"; exon_number "5";
chr12	StringTie	exon	130806982	130807090	1000	-	.	gene_id "MSTRG.46454"; transcript_id "MSTRG.46454.36"; exon_number "6";
chr12	StringTie	exon	130808631	130808704	1000	-	.	gene_id "MSTRG.46454"; transcript_id "MSTRG.46454.36"; exon_number "7";
chr12	StringTie	exon	130812310	130812443	1000	-	.	gene_id "MSTRG.46454"; transcript_id "MSTRG.46454.36"; exon_number "8";
chr12	StringTie	exon	130812957	130813031	1000	-	.	gene_id "MSTRG.46454"; transcript_id "MSTRG.46454.36"; exon_number "9";
chr12	StringTie	exon	130821689	130821788	1000	-	.	gene_id "MSTRG.46454"; transcript_id "MSTRG.46454.36"; exon_number "10";
chr12	StringTie	exon	130827193	130827267	1000	-	.	gene_id "MSTRG.46454"; transcript_id "MSTRG.46454.36"; exon_number "11";
chr12	StringTie	exon	130839070	130839244	1000	-	.	gene_id "MSTRG.46454"; transcript_id "MSTRG.46454.36"; exon_number "12";
chr12	StringTie	transcript	130789550	130839224	1000	-	.	gene_id "MSTRG.46454"; transcript_id "MSTRG.46454.37";
chr12	StringTie	exon	130789550	130791977	1000	-	.	gene_id "MSTRG.46454"; transcript_id "MSTRG.46454.37"; exon_number "1";
chr12	StringTie	exon	130798525	130798635	1000	-	.	gene_id "MSTRG.46454"; transcript_id "MSTRG.46454.37"; exon_number "2";
chr12	StringTie	exon	130801153	130801488	1000	-	.	gene_id "MSTRG.46454"; transcript_id "MSTRG.46454.37"; exon_number "3";
chr12	StringTie	exon	130806982	130807090	1000	-	.	gene_id "MSTRG.46454"; transcript_id "MSTRG.46454.37"; exon_number "4";
chr12	StringTie	exon	130808631	130808704	1000	-	.	gene_id "MSTRG.46454"; transcript_id "MSTRG.46454.37"; exon_number "5";
chr12	StringTie	exon	130812310	130812443	1000	-	.	gene_id "MSTRG.46454"; transcript_id "MSTRG.46454.37"; exon_number "6";
chr12	StringTie	exon	130812957	130813031	1000	-	.	gene_id "MSTRG.46454"; transcript_id "MSTRG.46454.37"; exon_number "7";
chr12	StringTie	exon	130821689	130821788	1000	-	.	gene_id "MSTRG.46454"; transcript_id "MSTRG.46454.37"; exon_number "8";
chr12	StringTie	exon	130827193	130827267	1000	-	.	gene_id "MSTRG.46454"; transcript_id "MSTRG.46454.37"; exon_number "9";
chr12	StringTie	exon	130839070	130839224	1000	-	.	gene_id "MSTRG.46454"; transcript_id "MSTRG.46454.37"; exon_number "10";
chr12	StringTie	transcript	130789550	130827526	1000	-	.	gene_id "MSTRG.46454"; transcript_id "MSTRG.46454.38";
chr12	StringTie	exon	130789550	130791977	1000	-	.	gene_id "MSTRG.46454"; transcript_id "MSTRG.46454.38"; exon_number "1";
chr12	StringTie	exon	130798525	130798635	1000	-	.	gene_id "MSTRG.46454"; transcript_id "MSTRG.46454.38"; exon_number "2";
chr12	StringTie	exon	130801153	130801290	1000	-	.	gene_id "MSTRG.46454"; transcript_id "MSTRG.46454.38"; exon_number "3";
chr12	StringTie	exon	130801415	130801488	1000	-	.	gene_id "MSTRG.46454"; transcript_id "MSTRG.46454.38"; exon_number "4";
chr12	StringTie	exon	130806982	130807090	1000	-	.	gene_id "MSTRG.46454"; transcript_id "MSTRG.46454.38"; exon_number "5";
chr12	StringTie	exon	130808631	130808704	1000	-	.	gene_id "MSTRG.46454"; transcript_id "MSTRG.46454.38"; exon_number "6";
chr12	StringTie	exon	130810782	130810937	1000	-	.	gene_id "MSTRG.46454"; transcript_id "MSTRG.46454.38"; exon_number "7";
chr12	StringTie	exon	130812310	130812443	1000	-	.	gene_id "MSTRG.46454"; transcript_id "MSTRG.46454.38"; exon_number "8";
chr12	StringTie	exon	130812957	130813031	1000	-	.	gene_id "MSTRG.46454"; transcript_id "MSTRG.46454.38"; exon_number "9";
chr12	StringTie	exon	130821689	130821788	1000	-	.	gene_id "MSTRG.46454"; transcript_id "MSTRG.46454.38"; exon_number "10";
chr12	StringTie	exon	130827193	130827267	1000	-	.	gene_id "MSTRG.46454"; transcript_id "MSTRG.46454.38"; exon_number "11";
chr12	StringTie	exon	130827357	130827526	1000	-	.	gene_id "MSTRG.46454"; transcript_id "MSTRG.46454.38"; exon_number "12";
chr12	StringTie	transcript	130789558	130827557	1000	-	.	gene_id "MSTRG.46454"; transcript_id "MSTRG.46454.39";
chr12	StringTie	exon	130789558	130791916	1000	-	.	gene_id "MSTRG.46454"; transcript_id "MSTRG.46454.39"; exon_number "1";
chr12	StringTie	exon	130798525	130798635	1000	-	.	gene_id "MSTRG.46454"; transcript_id "MSTRG.46454.39"; exon_number "2";
chr12	StringTie	exon	130801153	130801290	1000	-	.	gene_id "MSTRG.46454"; transcript_id "MSTRG.46454.39"; exon_number "3";
chr12	StringTie	exon	130801415	130801488	1000	-	.	gene_id "MSTRG.46454"; transcript_id "MSTRG.46454.39"; exon_number "4";
chr12	StringTie	exon	130806982	130807090	1000	-	.	gene_id "MSTRG.46454"; transcript_id "MSTRG.46454.39"; exon_number "5";
chr12	StringTie	exon	130808631	130808704	1000	-	.	gene_id "MSTRG.46454"; transcript_id "MSTRG.46454.39"; exon_number "6";
chr12	StringTie	exon	130812957	130813031	1000	-	.	gene_id "MSTRG.46454"; transcript_id "MSTRG.46454.39"; exon_number "7";
chr12	StringTie	exon	130821689	130821788	1000	-	.	gene_id "MSTRG.46454"; transcript_id "MSTRG.46454.39"; exon_number "8";
chr12	StringTie	exon	130827193	130827267	1000	-	.	gene_id "MSTRG.46454"; transcript_id "MSTRG.46454.39"; exon_number "9";
chr12	StringTie	exon	130827357	130827557	1000	-	.	gene_id "MSTRG.46454"; transcript_id "MSTRG.46454.39"; exon_number "10";
chr12	StringTie	transcript	130789421	130839309	1000	-	.	gene_id "MSTRG.46454"; transcript_id "MSTRG.46454.4";
chr12	StringTie	exon	130789421	130791916	1000	-	.	gene_id "MSTRG.46454"; transcript_id "MSTRG.46454.4"; exon_number "1";
chr12	StringTie	exon	130798525	130798635	1000	-	.	gene_id "MSTRG.46454"; transcript_id "MSTRG.46454.4"; exon_number "2";
chr12	StringTie	exon	130801153	130801290	1000	-	.	gene_id "MSTRG.46454"; transcript_id "MSTRG.46454.4"; exon_number "3";
chr12	StringTie	exon	130801415	130804543	1000	-	.	gene_id "MSTRG.46454"; transcript_id "MSTRG.46454.4"; exon_number "4";
chr12	StringTie	exon	130806982	130807090	1000	-	.	gene_id "MSTRG.46454"; transcript_id "MSTRG.46454.4"; exon_number "5";
chr12	StringTie	exon	130808631	130808704	1000	-	.	gene_id "MSTRG.46454"; transcript_id "MSTRG.46454.4"; exon_number "6";
chr12	StringTie	exon	130812957	130813031	1000	-	.	gene_id "MSTRG.46454"; transcript_id "MSTRG.46454.4"; exon_number "7";
chr12	StringTie	exon	130821689	130821788	1000	-	.	gene_id "MSTRG.46454"; transcript_id "MSTRG.46454.4"; exon_number "8";
chr12	StringTie	exon	130827193	130827267	1000	-	.	gene_id "MSTRG.46454"; transcript_id "MSTRG.46454.4"; exon_number "9";
chr12	StringTie	exon	130839070	130839309	1000	-	.	gene_id "MSTRG.46454"; transcript_id "MSTRG.46454.4"; exon_number "10";
chr12	StringTie	transcript	130789558	130839258	1000	-	.	gene_id "MSTRG.46454"; transcript_id "MSTRG.46454.40";
chr12	StringTie	exon	130789558	130791916	1000	-	.	gene_id "MSTRG.46454"; transcript_id "MSTRG.46454.40"; exon_number "1";
chr12	StringTie	exon	130795995	130796120	1000	-	.	gene_id "MSTRG.46454"; transcript_id "MSTRG.46454.40"; exon_number "2";
chr12	StringTie	exon	130798525	130798635	1000	-	.	gene_id "MSTRG.46454"; transcript_id "MSTRG.46454.40"; exon_number "3";
chr12	StringTie	exon	130801153	130801290	1000	-	.	gene_id "MSTRG.46454"; transcript_id "MSTRG.46454.40"; exon_number "4";
chr12	StringTie	exon	130801415	130801488	1000	-	.	gene_id "MSTRG.46454"; transcript_id "MSTRG.46454.40"; exon_number "5";
chr12	StringTie	exon	130806982	130807090	1000	-	.	gene_id "MSTRG.46454"; transcript_id "MSTRG.46454.40"; exon_number "6";
chr12	StringTie	exon	130808631	130808704	1000	-	.	gene_id "MSTRG.46454"; transcript_id "MSTRG.46454.40"; exon_number "7";
chr12	StringTie	exon	130812957	130813031	1000	-	.	gene_id "MSTRG.46454"; transcript_id "MSTRG.46454.40"; exon_number "8";
chr12	StringTie	exon	130821689	130821788	1000	-	.	gene_id "MSTRG.46454"; transcript_id "MSTRG.46454.40"; exon_number "9";
chr12	StringTie	exon	130827193	130827262	1000	-	.	gene_id "MSTRG.46454"; transcript_id "MSTRG.46454.40"; exon_number "10";
chr12	StringTie	exon	130839070	130839258	1000	-	.	gene_id "MSTRG.46454"; transcript_id "MSTRG.46454.40"; exon_number "11";
chr12	StringTie	transcript	130789558	130839174	1000	-	.	gene_id "MSTRG.46454"; transcript_id "MSTRG.46454.41";
chr12	StringTie	exon	130789558	130791977	1000	-	.	gene_id "MSTRG.46454"; transcript_id "MSTRG.46454.41"; exon_number "1";
chr12	StringTie	exon	130795995	130796120	1000	-	.	gene_id "MSTRG.46454"; transcript_id "MSTRG.46454.41"; exon_number "2";
chr12	StringTie	exon	130798525	130798635	1000	-	.	gene_id "MSTRG.46454"; transcript_id "MSTRG.46454.41"; exon_number "3";
chr12	StringTie	exon	130801153	130801290	1000	-	.	gene_id "MSTRG.46454"; transcript_id "MSTRG.46454.41"; exon_number "4";
chr12	StringTie	exon	130801415	130801488	1000	-	.	gene_id "MSTRG.46454"; transcript_id "MSTRG.46454.41"; exon_number "5";
chr12	StringTie	exon	130806982	130807090	1000	-	.	gene_id "MSTRG.46454"; transcript_id "MSTRG.46454.41"; exon_number "6";
chr12	StringTie	exon	130808631	130808704	1000	-	.	gene_id "MSTRG.46454"; transcript_id "MSTRG.46454.41"; exon_number "7";
chr12	StringTie	exon	130810782	130810958	1000	-	.	gene_id "MSTRG.46454"; transcript_id "MSTRG.46454.41"; exon_number "8";
chr12	StringTie	exon	130812444	130813031	1000	-	.	gene_id "MSTRG.46454"; transcript_id "MSTRG.46454.41"; exon_number "9";
chr12	StringTie	exon	130821689	130821788	1000	-	.	gene_id "MSTRG.46454"; transcript_id "MSTRG.46454.41"; exon_number "10";
chr12	StringTie	exon	130827193	130827262	1000	-	.	gene_id "MSTRG.46454"; transcript_id "MSTRG.46454.41"; exon_number "11";
chr12	StringTie	exon	130839070	130839174	1000	-	.	gene_id "MSTRG.46454"; transcript_id "MSTRG.46454.41"; exon_number "12";
chr12	StringTie	transcript	130789559	130833974	1000	-	.	gene_id "MSTRG.46454"; transcript_id "MSTRG.46454.42";
chr12	StringTie	exon	130789559	130791977	1000	-	.	gene_id "MSTRG.46454"; transcript_id "MSTRG.46454.42"; exon_number "1";
chr12	StringTie	exon	130795995	130796120	1000	-	.	gene_id "MSTRG.46454"; transcript_id "MSTRG.46454.42"; exon_number "2";
chr12	StringTie	exon	130798525	130798635	1000	-	.	gene_id "MSTRG.46454"; transcript_id "MSTRG.46454.42"; exon_number "3";
chr12	StringTie	exon	130801153	130801290	1000	-	.	gene_id "MSTRG.46454"; transcript_id "MSTRG.46454.42"; exon_number "4";
chr12	StringTie	exon	130801415	130801488	1000	-	.	gene_id "MSTRG.46454"; transcript_id "MSTRG.46454.42"; exon_number "5";
chr12	StringTie	exon	130806982	130807090	1000	-	.	gene_id "MSTRG.46454"; transcript_id "MSTRG.46454.42"; exon_number "6";
chr12	StringTie	exon	130808631	130808704	1000	-	.	gene_id "MSTRG.46454"; transcript_id "MSTRG.46454.42"; exon_number "7";
chr12	StringTie	exon	130812957	130813031	1000	-	.	gene_id "MSTRG.46454"; transcript_id "MSTRG.46454.42"; exon_number "8";
chr12	StringTie	exon	130821689	130821788	1000	-	.	gene_id "MSTRG.46454"; transcript_id "MSTRG.46454.42"; exon_number "9";
chr12	StringTie	exon	130827193	130827267	1000	-	.	gene_id "MSTRG.46454"; transcript_id "MSTRG.46454.42"; exon_number "10";
chr12	StringTie	exon	130833866	130833974	1000	-	.	gene_id "MSTRG.46454"; transcript_id "MSTRG.46454.42"; exon_number "11";
chr12	StringTie	transcript	130789559	130834195	1000	-	.	gene_id "MSTRG.46454"; transcript_id "MSTRG.46454.43";
chr12	StringTie	exon	130789559	130791977	1000	-	.	gene_id "MSTRG.46454"; transcript_id "MSTRG.46454.43"; exon_number "1";
chr12	StringTie	exon	130798525	130798635	1000	-	.	gene_id "MSTRG.46454"; transcript_id "MSTRG.46454.43"; exon_number "2";
chr12	StringTie	exon	130801153	130801290	1000	-	.	gene_id "MSTRG.46454"; transcript_id "MSTRG.46454.43"; exon_number "3";
chr12	StringTie	exon	130801415	130804543	1000	-	.	gene_id "MSTRG.46454"; transcript_id "MSTRG.46454.43"; exon_number "4";
chr12	StringTie	exon	130806982	130807090	1000	-	.	gene_id "MSTRG.46454"; transcript_id "MSTRG.46454.43"; exon_number "5";
chr12	StringTie	exon	130808631	130808704	1000	-	.	gene_id "MSTRG.46454"; transcript_id "MSTRG.46454.43"; exon_number "6";
chr12	StringTie	exon	130812957	130813031	1000	-	.	gene_id "MSTRG.46454"; transcript_id "MSTRG.46454.43"; exon_number "7";
chr12	StringTie	exon	130821689	130821788	1000	-	.	gene_id "MSTRG.46454"; transcript_id "MSTRG.46454.43"; exon_number "8";
chr12	StringTie	exon	130827193	130827267	1000	-	.	gene_id "MSTRG.46454"; transcript_id "MSTRG.46454.43"; exon_number "9";
chr12	StringTie	exon	130833866	130834195	1000	-	.	gene_id "MSTRG.46454"; transcript_id "MSTRG.46454.43"; exon_number "10";
chr12	StringTie	transcript	130789566	130839275	1000	-	.	gene_id "MSTRG.46454"; transcript_id "MSTRG.46454.44";
chr12	StringTie	exon	130789566	130791977	1000	-	.	gene_id "MSTRG.46454"; transcript_id "MSTRG.46454.44"; exon_number "1";
chr12	StringTie	exon	130795995	130796120	1000	-	.	gene_id "MSTRG.46454"; transcript_id "MSTRG.46454.44"; exon_number "2";
chr12	StringTie	exon	130798525	130798635	1000	-	.	gene_id "MSTRG.46454"; transcript_id "MSTRG.46454.44"; exon_number "3";
chr12	StringTie	exon	130801153	130801290	1000	-	.	gene_id "MSTRG.46454"; transcript_id "MSTRG.46454.44"; exon_number "4";
chr12	StringTie	exon	130801415	130801488	1000	-	.	gene_id "MSTRG.46454"; transcript_id "MSTRG.46454.44"; exon_number "5";
chr12	StringTie	exon	130803957	130804543	1000	-	.	gene_id "MSTRG.46454"; transcript_id "MSTRG.46454.44"; exon_number "6";
chr12	StringTie	exon	130806982	130807090	1000	-	.	gene_id "MSTRG.46454"; transcript_id "MSTRG.46454.44"; exon_number "7";
chr12	StringTie	exon	130808631	130808704	1000	-	.	gene_id "MSTRG.46454"; transcript_id "MSTRG.46454.44"; exon_number "8";
chr12	StringTie	exon	130812957	130813031	1000	-	.	gene_id "MSTRG.46454"; transcript_id "MSTRG.46454.44"; exon_number "9";
chr12	StringTie	exon	130821689	130821788	1000	-	.	gene_id "MSTRG.46454"; transcript_id "MSTRG.46454.44"; exon_number "10";
chr12	StringTie	exon	130827193	130827267	1000	-	.	gene_id "MSTRG.46454"; transcript_id "MSTRG.46454.44"; exon_number "11";
chr12	StringTie	exon	130839070	130839275	1000	-	.	gene_id "MSTRG.46454"; transcript_id "MSTRG.46454.44"; exon_number "12";
chr12	StringTie	transcript	130789568	130839297	1000	-	.	gene_id "MSTRG.46454"; transcript_id "MSTRG.46454.45";
chr12	StringTie	exon	130789568	130791916	1000	-	.	gene_id "MSTRG.46454"; transcript_id "MSTRG.46454.45"; exon_number "1";
chr12	StringTie	exon	130798525	130798635	1000	-	.	gene_id "MSTRG.46454"; transcript_id "MSTRG.46454.45"; exon_number "2";
chr12	StringTie	exon	130801153	130801290	1000	-	.	gene_id "MSTRG.46454"; transcript_id "MSTRG.46454.45"; exon_number "3";
chr12	StringTie	exon	130801415	130804540	1000	-	.	gene_id "MSTRG.46454"; transcript_id "MSTRG.46454.45"; exon_number "4";
chr12	StringTie	exon	130806982	130807090	1000	-	.	gene_id "MSTRG.46454"; transcript_id "MSTRG.46454.45"; exon_number "5";
chr12	StringTie	exon	130808631	130808704	1000	-	.	gene_id "MSTRG.46454"; transcript_id "MSTRG.46454.45"; exon_number "6";
chr12	StringTie	exon	130812957	130813031	1000	-	.	gene_id "MSTRG.46454"; transcript_id "MSTRG.46454.45"; exon_number "7";
chr12	StringTie	exon	130821689	130821788	1000	-	.	gene_id "MSTRG.46454"; transcript_id "MSTRG.46454.45"; exon_number "8";
chr12	StringTie	exon	130827193	130827267	1000	-	.	gene_id "MSTRG.46454"; transcript_id "MSTRG.46454.45"; exon_number "9";
chr12	StringTie	exon	130839070	130839297	1000	-	.	gene_id "MSTRG.46454"; transcript_id "MSTRG.46454.45"; exon_number "10";
chr12	StringTie	transcript	130789575	130812622	1000	-	.	gene_id "MSTRG.46454"; transcript_id "MSTRG.46454.46";
chr12	StringTie	exon	130789575	130791977	1000	-	.	gene_id "MSTRG.46454"; transcript_id "MSTRG.46454.46"; exon_number "1";
chr12	StringTie	exon	130798525	130798635	1000	-	.	gene_id "MSTRG.46454"; transcript_id "MSTRG.46454.46"; exon_number "2";
chr12	StringTie	exon	130801153	130801290	1000	-	.	gene_id "MSTRG.46454"; transcript_id "MSTRG.46454.46"; exon_number "3";
chr12	StringTie	exon	130801415	130801488	1000	-	.	gene_id "MSTRG.46454"; transcript_id "MSTRG.46454.46"; exon_number "4";
chr12	StringTie	exon	130806982	130807090	1000	-	.	gene_id "MSTRG.46454"; transcript_id "MSTRG.46454.46"; exon_number "5";
chr12	StringTie	exon	130808631	130808704	1000	-	.	gene_id "MSTRG.46454"; transcript_id "MSTRG.46454.46"; exon_number "6";
chr12	StringTie	exon	130810782	130810958	1000	-	.	gene_id "MSTRG.46454"; transcript_id "MSTRG.46454.46"; exon_number "7";
chr12	StringTie	exon	130812444	130812622	1000	-	.	gene_id "MSTRG.46454"; transcript_id "MSTRG.46454.46"; exon_number "8";
chr12	StringTie	transcript	130789576	130827570	1000	-	.	gene_id "MSTRG.46454"; transcript_id "MSTRG.46454.47";
chr12	StringTie	exon	130789576	130791977	1000	-	.	gene_id "MSTRG.46454"; transcript_id "MSTRG.46454.47"; exon_number "1";
chr12	StringTie	exon	130798525	130798635	1000	-	.	gene_id "MSTRG.46454"; transcript_id "MSTRG.46454.47"; exon_number "2";
chr12	StringTie	exon	130801153	130801290	1000	-	.	gene_id "MSTRG.46454"; transcript_id "MSTRG.46454.47"; exon_number "3";
chr12	StringTie	exon	130801415	130804543	1000	-	.	gene_id "MSTRG.46454"; transcript_id "MSTRG.46454.47"; exon_number "4";
chr12	StringTie	exon	130806982	130807090	1000	-	.	gene_id "MSTRG.46454"; transcript_id "MSTRG.46454.47"; exon_number "5";
chr12	StringTie	exon	130808631	130808704	1000	-	.	gene_id "MSTRG.46454"; transcript_id "MSTRG.46454.47"; exon_number "6";
chr12	StringTie	exon	130812957	130813031	1000	-	.	gene_id "MSTRG.46454"; transcript_id "MSTRG.46454.47"; exon_number "7";
chr12	StringTie	exon	130821689	130821788	1000	-	.	gene_id "MSTRG.46454"; transcript_id "MSTRG.46454.47"; exon_number "8";
chr12	StringTie	exon	130827193	130827267	1000	-	.	gene_id "MSTRG.46454"; transcript_id "MSTRG.46454.47"; exon_number "9";
chr12	StringTie	exon	130827357	130827570	1000	-	.	gene_id "MSTRG.46454"; transcript_id "MSTRG.46454.47"; exon_number "10";
chr12	StringTie	transcript	130789577	130839250	1000	-	.	gene_id "MSTRG.46454"; transcript_id "MSTRG.46454.48";
chr12	StringTie	exon	130789577	130791977	1000	-	.	gene_id "MSTRG.46454"; transcript_id "MSTRG.46454.48"; exon_number "1";
chr12	StringTie	exon	130795995	130796120	1000	-	.	gene_id "MSTRG.46454"; transcript_id "MSTRG.46454.48"; exon_number "2";
chr12	StringTie	exon	130798525	130798635	1000	-	.	gene_id "MSTRG.46454"; transcript_id "MSTRG.46454.48"; exon_number "3";
chr12	StringTie	exon	130799168	130799190	1000	-	.	gene_id "MSTRG.46454"; transcript_id "MSTRG.46454.48"; exon_number "4";
chr12	StringTie	exon	130801153	130801290	1000	-	.	gene_id "MSTRG.46454"; transcript_id "MSTRG.46454.48"; exon_number "5";
chr12	StringTie	exon	130801415	130804543	1000	-	.	gene_id "MSTRG.46454"; transcript_id "MSTRG.46454.48"; exon_number "6";
chr12	StringTie	exon	130806982	130807090	1000	-	.	gene_id "MSTRG.46454"; transcript_id "MSTRG.46454.48"; exon_number "7";
chr12	StringTie	exon	130808631	130808704	1000	-	.	gene_id "MSTRG.46454"; transcript_id "MSTRG.46454.48"; exon_number "8";
chr12	StringTie	exon	130812957	130813031	1000	-	.	gene_id "MSTRG.46454"; transcript_id "MSTRG.46454.48"; exon_number "9";
chr12	StringTie	exon	130821689	130821788	1000	-	.	gene_id "MSTRG.46454"; transcript_id "MSTRG.46454.48"; exon_number "10";
chr12	StringTie	exon	130827193	130827267	1000	-	.	gene_id "MSTRG.46454"; transcript_id "MSTRG.46454.48"; exon_number "11";
chr12	StringTie	exon	130839070	130839250	1000	-	.	gene_id "MSTRG.46454"; transcript_id "MSTRG.46454.48"; exon_number "12";
chr12	StringTie	transcript	130789585	130823493	1000	-	.	gene_id "MSTRG.46454"; transcript_id "MSTRG.46454.49";
chr12	StringTie	exon	130789585	130791977	1000	-	.	gene_id "MSTRG.46454"; transcript_id "MSTRG.46454.49"; exon_number "1";
chr12	StringTie	exon	130795995	130796120	1000	-	.	gene_id "MSTRG.46454"; transcript_id "MSTRG.46454.49"; exon_number "2";
chr12	StringTie	exon	130798525	130798635	1000	-	.	gene_id "MSTRG.46454"; transcript_id "MSTRG.46454.49"; exon_number "3";
chr12	StringTie	exon	130801153	130801290	1000	-	.	gene_id "MSTRG.46454"; transcript_id "MSTRG.46454.49"; exon_number "4";
chr12	StringTie	exon	130801415	130801488	1000	-	.	gene_id "MSTRG.46454"; transcript_id "MSTRG.46454.49"; exon_number "5";
chr12	StringTie	exon	130806982	130807090	1000	-	.	gene_id "MSTRG.46454"; transcript_id "MSTRG.46454.49"; exon_number "6";
chr12	StringTie	exon	130808631	130808704	1000	-	.	gene_id "MSTRG.46454"; transcript_id "MSTRG.46454.49"; exon_number "7";
chr12	StringTie	exon	130812957	130813031	1000	-	.	gene_id "MSTRG.46454"; transcript_id "MSTRG.46454.49"; exon_number "8";
chr12	StringTie	exon	130821689	130821788	1000	-	.	gene_id "MSTRG.46454"; transcript_id "MSTRG.46454.49"; exon_number "9";
chr12	StringTie	exon	130823462	130823493	1000	-	.	gene_id "MSTRG.46454"; transcript_id "MSTRG.46454.49"; exon_number "10";
chr12	StringTie	transcript	130789429	130839452	1000	-	.	gene_id "MSTRG.46454"; transcript_id "MSTRG.46454.5";
chr12	StringTie	exon	130789429	130791916	1000	-	.	gene_id "MSTRG.46454"; transcript_id "MSTRG.46454.5"; exon_number "1";
chr12	StringTie	exon	130795995	130796120	1000	-	.	gene_id "MSTRG.46454"; transcript_id "MSTRG.46454.5"; exon_number "2";
chr12	StringTie	exon	130798525	130798635	1000	-	.	gene_id "MSTRG.46454"; transcript_id "MSTRG.46454.5"; exon_number "3";
chr12	StringTie	exon	130801153	130801290	1000	-	.	gene_id "MSTRG.46454"; transcript_id "MSTRG.46454.5"; exon_number "4";
chr12	StringTie	exon	130801415	130804543	1000	-	.	gene_id "MSTRG.46454"; transcript_id "MSTRG.46454.5"; exon_number "5";
chr12	StringTie	exon	130806982	130807090	1000	-	.	gene_id "MSTRG.46454"; transcript_id "MSTRG.46454.5"; exon_number "6";
chr12	StringTie	exon	130808631	130808704	1000	-	.	gene_id "MSTRG.46454"; transcript_id "MSTRG.46454.5"; exon_number "7";
chr12	StringTie	exon	130812957	130813031	1000	-	.	gene_id "MSTRG.46454"; transcript_id "MSTRG.46454.5"; exon_number "8";
chr12	StringTie	exon	130821689	130821788	1000	-	.	gene_id "MSTRG.46454"; transcript_id "MSTRG.46454.5"; exon_number "9";
chr12	StringTie	exon	130827193	130827267	1000	-	.	gene_id "MSTRG.46454"; transcript_id "MSTRG.46454.5"; exon_number "10";
chr12	StringTie	exon	130839070	130839452	1000	-	.	gene_id "MSTRG.46454"; transcript_id "MSTRG.46454.5"; exon_number "11";
chr12	StringTie	transcript	130789592	130839272	1000	-	.	gene_id "MSTRG.46454"; transcript_id "MSTRG.46454.50";
chr12	StringTie	exon	130789592	130791977	1000	-	.	gene_id "MSTRG.46454"; transcript_id "MSTRG.46454.50"; exon_number "1";
chr12	StringTie	exon	130795995	130796120	1000	-	.	gene_id "MSTRG.46454"; transcript_id "MSTRG.46454.50"; exon_number "2";
chr12	StringTie	exon	130798525	130798635	1000	-	.	gene_id "MSTRG.46454"; transcript_id "MSTRG.46454.50"; exon_number "3";
chr12	StringTie	exon	130801153	130801280	1000	-	.	gene_id "MSTRG.46454"; transcript_id "MSTRG.46454.50"; exon_number "4";
chr12	StringTie	exon	130801415	130804543	1000	-	.	gene_id "MSTRG.46454"; transcript_id "MSTRG.46454.50"; exon_number "5";
chr12	StringTie	exon	130806982	130807090	1000	-	.	gene_id "MSTRG.46454"; transcript_id "MSTRG.46454.50"; exon_number "6";
chr12	StringTie	exon	130808631	130808704	1000	-	.	gene_id "MSTRG.46454"; transcript_id "MSTRG.46454.50"; exon_number "7";
chr12	StringTie	exon	130812957	130813031	1000	-	.	gene_id "MSTRG.46454"; transcript_id "MSTRG.46454.50"; exon_number "8";
chr12	StringTie	exon	130821689	130821788	1000	-	.	gene_id "MSTRG.46454"; transcript_id "MSTRG.46454.50"; exon_number "9";
chr12	StringTie	exon	130827193	130827267	1000	-	.	gene_id "MSTRG.46454"; transcript_id "MSTRG.46454.50"; exon_number "10";
chr12	StringTie	exon	130839070	130839272	1000	-	.	gene_id "MSTRG.46454"; transcript_id "MSTRG.46454.50"; exon_number "11";
chr12	StringTie	transcript	130789595	130839282	1000	-	.	gene_id "MSTRG.46454"; transcript_id "MSTRG.46454.51";
chr12	StringTie	exon	130789595	130791916	1000	-	.	gene_id "MSTRG.46454"; transcript_id "MSTRG.46454.51"; exon_number "1";
chr12	StringTie	exon	130798525	130798635	1000	-	.	gene_id "MSTRG.46454"; transcript_id "MSTRG.46454.51"; exon_number "2";
chr12	StringTie	exon	130801153	130801290	1000	-	.	gene_id "MSTRG.46454"; transcript_id "MSTRG.46454.51"; exon_number "3";
chr12	StringTie	exon	130801415	130801488	1000	-	.	gene_id "MSTRG.46454"; transcript_id "MSTRG.46454.51"; exon_number "4";
chr12	StringTie	exon	130806982	130807090	1000	-	.	gene_id "MSTRG.46454"; transcript_id "MSTRG.46454.51"; exon_number "5";
chr12	StringTie	exon	130808631	130808704	1000	-	.	gene_id "MSTRG.46454"; transcript_id "MSTRG.46454.51"; exon_number "6";
chr12	StringTie	exon	130812957	130813031	1000	-	.	gene_id "MSTRG.46454"; transcript_id "MSTRG.46454.51"; exon_number "7";
chr12	StringTie	exon	130821689	130821788	1000	-	.	gene_id "MSTRG.46454"; transcript_id "MSTRG.46454.51"; exon_number "8";
chr12	StringTie	exon	130827193	130827262	1000	-	.	gene_id "MSTRG.46454"; transcript_id "MSTRG.46454.51"; exon_number "9";
chr12	StringTie	exon	130839070	130839282	1000	-	.	gene_id "MSTRG.46454"; transcript_id "MSTRG.46454.51"; exon_number "10";
chr12	StringTie	transcript	130789595	130839293	1000	-	.	gene_id "MSTRG.46454"; transcript_id "MSTRG.46454.52";
chr12	StringTie	exon	130789595	130791916	1000	-	.	gene_id "MSTRG.46454"; transcript_id "MSTRG.46454.52"; exon_number "1";
chr12	StringTie	exon	130795995	130796120	1000	-	.	gene_id "MSTRG.46454"; transcript_id "MSTRG.46454.52"; exon_number "2";
chr12	StringTie	exon	130798525	130798635	1000	-	.	gene_id "MSTRG.46454"; transcript_id "MSTRG.46454.52"; exon_number "3";
chr12	StringTie	exon	130801153	130801290	1000	-	.	gene_id "MSTRG.46454"; transcript_id "MSTRG.46454.52"; exon_number "4";
chr12	StringTie	exon	130801415	130804540	1000	-	.	gene_id "MSTRG.46454"; transcript_id "MSTRG.46454.52"; exon_number "5";
chr12	StringTie	exon	130806982	130807090	1000	-	.	gene_id "MSTRG.46454"; transcript_id "MSTRG.46454.52"; exon_number "6";
chr12	StringTie	exon	130808631	130808704	1000	-	.	gene_id "MSTRG.46454"; transcript_id "MSTRG.46454.52"; exon_number "7";
chr12	StringTie	exon	130812957	130813031	1000	-	.	gene_id "MSTRG.46454"; transcript_id "MSTRG.46454.52"; exon_number "8";
chr12	StringTie	exon	130821689	130821788	1000	-	.	gene_id "MSTRG.46454"; transcript_id "MSTRG.46454.52"; exon_number "9";
chr12	StringTie	exon	130827193	130827267	1000	-	.	gene_id "MSTRG.46454"; transcript_id "MSTRG.46454.52"; exon_number "10";
chr12	StringTie	exon	130839070	130839293	1000	-	.	gene_id "MSTRG.46454"; transcript_id "MSTRG.46454.52"; exon_number "11";
chr12	StringTie	transcript	130789595	130792824	1000	-	.	gene_id "MSTRG.46454"; transcript_id "MSTRG.46454.53";
chr12	StringTie	exon	130789595	130791261	1000	-	.	gene_id "MSTRG.46454"; transcript_id "MSTRG.46454.53"; exon_number "1";
chr12	StringTie	exon	130792765	130792824	1000	-	.	gene_id "MSTRG.46454"; transcript_id "MSTRG.46454.53"; exon_number "2";
chr12	StringTie	transcript	130789595	130839244	1000	-	.	gene_id "MSTRG.46454"; transcript_id "MSTRG.46454.54";
chr12	StringTie	exon	130789595	130791916	1000	-	.	gene_id "MSTRG.46454"; transcript_id "MSTRG.46454.54"; exon_number "1";
chr12	StringTie	exon	130795995	130796120	1000	-	.	gene_id "MSTRG.46454"; transcript_id "MSTRG.46454.54"; exon_number "2";
chr12	StringTie	exon	130798525	130798635	1000	-	.	gene_id "MSTRG.46454"; transcript_id "MSTRG.46454.54"; exon_number "3";
chr12	StringTie	exon	130801153	130801290	1000	-	.	gene_id "MSTRG.46454"; transcript_id "MSTRG.46454.54"; exon_number "4";
chr12	StringTie	exon	130801415	130804543	1000	-	.	gene_id "MSTRG.46454"; transcript_id "MSTRG.46454.54"; exon_number "5";
chr12	StringTie	exon	130806982	130807090	1000	-	.	gene_id "MSTRG.46454"; transcript_id "MSTRG.46454.54"; exon_number "6";
chr12	StringTie	exon	130808631	130808704	1000	-	.	gene_id "MSTRG.46454"; transcript_id "MSTRG.46454.54"; exon_number "7";
chr12	StringTie	exon	130812957	130813031	1000	-	.	gene_id "MSTRG.46454"; transcript_id "MSTRG.46454.54"; exon_number "8";
chr12	StringTie	exon	130821689	130821788	1000	-	.	gene_id "MSTRG.46454"; transcript_id "MSTRG.46454.54"; exon_number "9";
chr12	StringTie	exon	130827193	130827262	1000	-	.	gene_id "MSTRG.46454"; transcript_id "MSTRG.46454.54"; exon_number "10";
chr12	StringTie	exon	130839070	130839244	1000	-	.	gene_id "MSTRG.46454"; transcript_id "MSTRG.46454.54"; exon_number "11";
chr12	StringTie	transcript	130789596	130839247	1000	-	.	gene_id "MSTRG.46454"; transcript_id "MSTRG.46454.55";
chr12	StringTie	exon	130789596	130791977	1000	-	.	gene_id "MSTRG.46454"; transcript_id "MSTRG.46454.55"; exon_number "1";
chr12	StringTie	exon	130795995	130796120	1000	-	.	gene_id "MSTRG.46454"; transcript_id "MSTRG.46454.55"; exon_number "2";
chr12	StringTie	exon	130798525	130798635	1000	-	.	gene_id "MSTRG.46454"; transcript_id "MSTRG.46454.55"; exon_number "3";
chr12	StringTie	exon	130801153	130801290	1000	-	.	gene_id "MSTRG.46454"; transcript_id "MSTRG.46454.55"; exon_number "4";
chr12	StringTie	exon	130801415	130804543	1000	-	.	gene_id "MSTRG.46454"; transcript_id "MSTRG.46454.55"; exon_number "5";
chr12	StringTie	exon	130806982	130807090	1000	-	.	gene_id "MSTRG.46454"; transcript_id "MSTRG.46454.55"; exon_number "6";
chr12	StringTie	exon	130808631	130808704	1000	-	.	gene_id "MSTRG.46454"; transcript_id "MSTRG.46454.55"; exon_number "7";
chr12	StringTie	exon	130812957	130813031	1000	-	.	gene_id "MSTRG.46454"; transcript_id "MSTRG.46454.55"; exon_number "8";
chr12	StringTie	exon	130821689	130821788	1000	-	.	gene_id "MSTRG.46454"; transcript_id "MSTRG.46454.55"; exon_number "9";
chr12	StringTie	exon	130827193	130827267	1000	-	.	gene_id "MSTRG.46454"; transcript_id "MSTRG.46454.55"; exon_number "10";
chr12	StringTie	exon	130839053	130839247	1000	-	.	gene_id "MSTRG.46454"; transcript_id "MSTRG.46454.55"; exon_number "11";
chr12	StringTie	transcript	130789597	130839254	1000	-	.	gene_id "MSTRG.46454"; transcript_id "MSTRG.46454.56";
chr12	StringTie	exon	130789597	130791977	1000	-	.	gene_id "MSTRG.46454"; transcript_id "MSTRG.46454.56"; exon_number "1";
chr12	StringTie	exon	130798525	130798635	1000	-	.	gene_id "MSTRG.46454"; transcript_id "MSTRG.46454.56"; exon_number "2";
chr12	StringTie	exon	130801153	130801290	1000	-	.	gene_id "MSTRG.46454"; transcript_id "MSTRG.46454.56"; exon_number "3";
chr12	StringTie	exon	130801415	130801488	1000	-	.	gene_id "MSTRG.46454"; transcript_id "MSTRG.46454.56"; exon_number "4";
chr12	StringTie	exon	130806982	130807090	1000	-	.	gene_id "MSTRG.46454"; transcript_id "MSTRG.46454.56"; exon_number "5";
chr12	StringTie	exon	130808631	130808704	1000	-	.	gene_id "MSTRG.46454"; transcript_id "MSTRG.46454.56"; exon_number "6";
chr12	StringTie	exon	130812957	130813031	1000	-	.	gene_id "MSTRG.46454"; transcript_id "MSTRG.46454.56"; exon_number "7";
chr12	StringTie	exon	130821689	130821788	1000	-	.	gene_id "MSTRG.46454"; transcript_id "MSTRG.46454.56"; exon_number "8";
chr12	StringTie	exon	130827193	130827262	1000	-	.	gene_id "MSTRG.46454"; transcript_id "MSTRG.46454.56"; exon_number "9";
chr12	StringTie	exon	130839070	130839254	1000	-	.	gene_id "MSTRG.46454"; transcript_id "MSTRG.46454.56"; exon_number "10";
chr12	StringTie	transcript	130789597	130822361	1000	-	.	gene_id "MSTRG.46454"; transcript_id "MSTRG.46454.57";
chr12	StringTie	exon	130789597	130791977	1000	-	.	gene_id "MSTRG.46454"; transcript_id "MSTRG.46454.57"; exon_number "1";
chr12	StringTie	exon	130798525	130798635	1000	-	.	gene_id "MSTRG.46454"; transcript_id "MSTRG.46454.57"; exon_number "2";
chr12	StringTie	exon	130801153	130801290	1000	-	.	gene_id "MSTRG.46454"; transcript_id "MSTRG.46454.57"; exon_number "3";
chr12	StringTie	exon	130801415	130804540	1000	-	.	gene_id "MSTRG.46454"; transcript_id "MSTRG.46454.57"; exon_number "4";
chr12	StringTie	exon	130806982	130807090	1000	-	.	gene_id "MSTRG.46454"; transcript_id "MSTRG.46454.57"; exon_number "5";
chr12	StringTie	exon	130808631	130808704	1000	-	.	gene_id "MSTRG.46454"; transcript_id "MSTRG.46454.57"; exon_number "6";
chr12	StringTie	exon	130812957	130813031	1000	-	.	gene_id "MSTRG.46454"; transcript_id "MSTRG.46454.57"; exon_number "7";
chr12	StringTie	exon	130821689	130821788	1000	-	.	gene_id "MSTRG.46454"; transcript_id "MSTRG.46454.57"; exon_number "8";
chr12	StringTie	exon	130822292	130822361	1000	-	.	gene_id "MSTRG.46454"; transcript_id "MSTRG.46454.57"; exon_number "9";
chr12	StringTie	transcript	130789597	130839257	1000	-	.	gene_id "MSTRG.46454"; transcript_id "MSTRG.46454.58";
chr12	StringTie	exon	130789597	130791916	1000	-	.	gene_id "MSTRG.46454"; transcript_id "MSTRG.46454.58"; exon_number "1";
chr12	StringTie	exon	130795995	130796120	1000	-	.	gene_id "MSTRG.46454"; transcript_id "MSTRG.46454.58"; exon_number "2";
chr12	StringTie	exon	130798525	130798635	1000	-	.	gene_id "MSTRG.46454"; transcript_id "MSTRG.46454.58"; exon_number "3";
chr12	StringTie	exon	130801153	130801290	1000	-	.	gene_id "MSTRG.46454"; transcript_id "MSTRG.46454.58"; exon_number "4";
chr12	StringTie	exon	130801415	130804543	1000	-	.	gene_id "MSTRG.46454"; transcript_id "MSTRG.46454.58"; exon_number "5";
chr12	StringTie	exon	130806982	130807090	1000	-	.	gene_id "MSTRG.46454"; transcript_id "MSTRG.46454.58"; exon_number "6";
chr12	StringTie	exon	130808631	130808704	1000	-	.	gene_id "MSTRG.46454"; transcript_id "MSTRG.46454.58"; exon_number "7";
chr12	StringTie	exon	130812957	130813031	1000	-	.	gene_id "MSTRG.46454"; transcript_id "MSTRG.46454.58"; exon_number "8";
chr12	StringTie	exon	130821689	130821788	1000	-	.	gene_id "MSTRG.46454"; transcript_id "MSTRG.46454.58"; exon_number "9";
chr12	StringTie	exon	130822292	130822408	1000	-	.	gene_id "MSTRG.46454"; transcript_id "MSTRG.46454.58"; exon_number "10";
chr12	StringTie	exon	130827193	130827267	1000	-	.	gene_id "MSTRG.46454"; transcript_id "MSTRG.46454.58"; exon_number "11";
chr12	StringTie	exon	130839070	130839257	1000	-	.	gene_id "MSTRG.46454"; transcript_id "MSTRG.46454.58"; exon_number "12";
chr12	StringTie	transcript	130789598	130814331	1000	-	.	gene_id "MSTRG.46454"; transcript_id "MSTRG.46454.59";
chr12	StringTie	exon	130789598	130791977	1000	-	.	gene_id "MSTRG.46454"; transcript_id "MSTRG.46454.59"; exon_number "1";
chr12	StringTie	exon	130798525	130798635	1000	-	.	gene_id "MSTRG.46454"; transcript_id "MSTRG.46454.59"; exon_number "2";
chr12	StringTie	exon	130801153	130801290	1000	-	.	gene_id "MSTRG.46454"; transcript_id "MSTRG.46454.59"; exon_number "3";
chr12	StringTie	exon	130801415	130804543	1000	-	.	gene_id "MSTRG.46454"; transcript_id "MSTRG.46454.59"; exon_number "4";
chr12	StringTie	exon	130806982	130807090	1000	-	.	gene_id "MSTRG.46454"; transcript_id "MSTRG.46454.59"; exon_number "5";
chr12	StringTie	exon	130808631	130808704	1000	-	.	gene_id "MSTRG.46454"; transcript_id "MSTRG.46454.59"; exon_number "6";
chr12	StringTie	exon	130812957	130813031	1000	-	.	gene_id "MSTRG.46454"; transcript_id "MSTRG.46454.59"; exon_number "7";
chr12	StringTie	exon	130813763	130814331	1000	-	.	gene_id "MSTRG.46454"; transcript_id "MSTRG.46454.59"; exon_number "8";
chr12	StringTie	transcript	130789435	130833973	1000	-	.	gene_id "MSTRG.46454"; transcript_id "MSTRG.46454.6";
chr12	StringTie	exon	130789435	130791977	1000	-	.	gene_id "MSTRG.46454"; transcript_id "MSTRG.46454.6"; exon_number "1";
chr12	StringTie	exon	130795995	130796120	1000	-	.	gene_id "MSTRG.46454"; transcript_id "MSTRG.46454.6"; exon_number "2";
chr12	StringTie	exon	130798525	130798635	1000	-	.	gene_id "MSTRG.46454"; transcript_id "MSTRG.46454.6"; exon_number "3";
chr12	StringTie	exon	130801153	130801290	1000	-	.	gene_id "MSTRG.46454"; transcript_id "MSTRG.46454.6"; exon_number "4";
chr12	StringTie	exon	130801415	130801488	1000	-	.	gene_id "MSTRG.46454"; transcript_id "MSTRG.46454.6"; exon_number "5";
chr12	StringTie	exon	130806982	130807090	1000	-	.	gene_id "MSTRG.46454"; transcript_id "MSTRG.46454.6"; exon_number "6";
chr12	StringTie	exon	130808631	130808704	1000	-	.	gene_id "MSTRG.46454"; transcript_id "MSTRG.46454.6"; exon_number "7";
chr12	StringTie	exon	130809900	130809994	1000	-	.	gene_id "MSTRG.46454"; transcript_id "MSTRG.46454.6"; exon_number "8";
chr12	StringTie	exon	130812957	130813031	1000	-	.	gene_id "MSTRG.46454"; transcript_id "MSTRG.46454.6"; exon_number "9";
chr12	StringTie	exon	130821689	130821788	1000	-	.	gene_id "MSTRG.46454"; transcript_id "MSTRG.46454.6"; exon_number "10";
chr12	StringTie	exon	130827193	130827267	1000	-	.	gene_id "MSTRG.46454"; transcript_id "MSTRG.46454.6"; exon_number "11";
chr12	StringTie	exon	130833866	130833973	1000	-	.	gene_id "MSTRG.46454"; transcript_id "MSTRG.46454.6"; exon_number "12";
chr12	StringTie	transcript	130789598	130833970	1000	-	.	gene_id "MSTRG.46454"; transcript_id "MSTRG.46454.60";
chr12	StringTie	exon	130789598	130791977	1000	-	.	gene_id "MSTRG.46454"; transcript_id "MSTRG.46454.60"; exon_number "1";
chr12	StringTie	exon	130795995	130796120	1000	-	.	gene_id "MSTRG.46454"; transcript_id "MSTRG.46454.60"; exon_number "2";
chr12	StringTie	exon	130798525	130798635	1000	-	.	gene_id "MSTRG.46454"; transcript_id "MSTRG.46454.60"; exon_number "3";
chr12	StringTie	exon	130801153	130804543	1000	-	.	gene_id "MSTRG.46454"; transcript_id "MSTRG.46454.60"; exon_number "4";
chr12	StringTie	exon	130806982	130807090	1000	-	.	gene_id "MSTRG.46454"; transcript_id "MSTRG.46454.60"; exon_number "5";
chr12	StringTie	exon	130808631	130808704	1000	-	.	gene_id "MSTRG.46454"; transcript_id "MSTRG.46454.60"; exon_number "6";
chr12	StringTie	exon	130812957	130813031	1000	-	.	gene_id "MSTRG.46454"; transcript_id "MSTRG.46454.60"; exon_number "7";
chr12	StringTie	exon	130821689	130821788	1000	-	.	gene_id "MSTRG.46454"; transcript_id "MSTRG.46454.60"; exon_number "8";
chr12	StringTie	exon	130827193	130827267	1000	-	.	gene_id "MSTRG.46454"; transcript_id "MSTRG.46454.60"; exon_number "9";
chr12	StringTie	exon	130833866	130833970	1000	-	.	gene_id "MSTRG.46454"; transcript_id "MSTRG.46454.60"; exon_number "10";
chr12	StringTie	transcript	130789598	130839323	1000	-	.	gene_id "MSTRG.46454"; transcript_id "MSTRG.46454.61";
chr12	StringTie	exon	130789598	130791977	1000	-	.	gene_id "MSTRG.46454"; transcript_id "MSTRG.46454.61"; exon_number "1";
chr12	StringTie	exon	130795995	130796120	1000	-	.	gene_id "MSTRG.46454"; transcript_id "MSTRG.46454.61"; exon_number "2";
chr12	StringTie	exon	130798525	130798635	1000	-	.	gene_id "MSTRG.46454"; transcript_id "MSTRG.46454.61"; exon_number "3";
chr12	StringTie	exon	130801153	130801290	1000	-	.	gene_id "MSTRG.46454"; transcript_id "MSTRG.46454.61"; exon_number "4";
chr12	StringTie	exon	130801415	130801488	1000	-	.	gene_id "MSTRG.46454"; transcript_id "MSTRG.46454.61"; exon_number "5";
chr12	StringTie	exon	130806982	130807090	1000	-	.	gene_id "MSTRG.46454"; transcript_id "MSTRG.46454.61"; exon_number "6";
chr12	StringTie	exon	130808631	130808704	1000	-	.	gene_id "MSTRG.46454"; transcript_id "MSTRG.46454.61"; exon_number "7";
chr12	StringTie	exon	130812957	130813031	1000	-	.	gene_id "MSTRG.46454"; transcript_id "MSTRG.46454.61"; exon_number "8";
chr12	StringTie	exon	130821689	130821788	1000	-	.	gene_id "MSTRG.46454"; transcript_id "MSTRG.46454.61"; exon_number "9";
chr12	StringTie	exon	130827193	130827267	1000	-	.	gene_id "MSTRG.46454"; transcript_id "MSTRG.46454.61"; exon_number "10";
chr12	StringTie	exon	130839300	130839323	1000	-	.	gene_id "MSTRG.46454"; transcript_id "MSTRG.46454.61"; exon_number "11";
chr12	StringTie	transcript	130789598	130839250	1000	-	.	gene_id "MSTRG.46454"; transcript_id "MSTRG.46454.62";
chr12	StringTie	exon	130789598	130791977	1000	-	.	gene_id "MSTRG.46454"; transcript_id "MSTRG.46454.62"; exon_number "1";
chr12	StringTie	exon	130795995	130796120	1000	-	.	gene_id "MSTRG.46454"; transcript_id "MSTRG.46454.62"; exon_number "2";
chr12	StringTie	exon	130798525	130798635	1000	-	.	gene_id "MSTRG.46454"; transcript_id "MSTRG.46454.62"; exon_number "3";
chr12	StringTie	exon	130801153	130801290	1000	-	.	gene_id "MSTRG.46454"; transcript_id "MSTRG.46454.62"; exon_number "4";
chr12	StringTie	exon	130801415	130801488	1000	-	.	gene_id "MSTRG.46454"; transcript_id "MSTRG.46454.62"; exon_number "5";
chr12	StringTie	exon	130803957	130804543	1000	-	.	gene_id "MSTRG.46454"; transcript_id "MSTRG.46454.62"; exon_number "6";
chr12	StringTie	exon	130806982	130807090	1000	-	.	gene_id "MSTRG.46454"; transcript_id "MSTRG.46454.62"; exon_number "7";
chr12	StringTie	exon	130808631	130808704	1000	-	.	gene_id "MSTRG.46454"; transcript_id "MSTRG.46454.62"; exon_number "8";
chr12	StringTie	exon	130809900	130810077	1000	-	.	gene_id "MSTRG.46454"; transcript_id "MSTRG.46454.62"; exon_number "9";
chr12	StringTie	exon	130810782	130810937	1000	-	.	gene_id "MSTRG.46454"; transcript_id "MSTRG.46454.62"; exon_number "10";
chr12	StringTie	exon	130812957	130813031	1000	-	.	gene_id "MSTRG.46454"; transcript_id "MSTRG.46454.62"; exon_number "11";
chr12	StringTie	exon	130821689	130821788	1000	-	.	gene_id "MSTRG.46454"; transcript_id "MSTRG.46454.62"; exon_number "12";
chr12	StringTie	exon	130827193	130827267	1000	-	.	gene_id "MSTRG.46454"; transcript_id "MSTRG.46454.62"; exon_number "13";
chr12	StringTie	exon	130839070	130839250	1000	-	.	gene_id "MSTRG.46454"; transcript_id "MSTRG.46454.62"; exon_number "14";
chr12	StringTie	transcript	130789600	130839254	1000	-	.	gene_id "MSTRG.46454"; transcript_id "MSTRG.46454.63";
chr12	StringTie	exon	130789600	130791916	1000	-	.	gene_id "MSTRG.46454"; transcript_id "MSTRG.46454.63"; exon_number "1";
chr12	StringTie	exon	130798525	130798635	1000	-	.	gene_id "MSTRG.46454"; transcript_id "MSTRG.46454.63"; exon_number "2";
chr12	StringTie	exon	130801153	130801290	1000	-	.	gene_id "MSTRG.46454"; transcript_id "MSTRG.46454.63"; exon_number "3";
chr12	StringTie	exon	130812957	130813031	1000	-	.	gene_id "MSTRG.46454"; transcript_id "MSTRG.46454.63"; exon_number "4";
chr12	StringTie	exon	130821689	130821788	1000	-	.	gene_id "MSTRG.46454"; transcript_id "MSTRG.46454.63"; exon_number "5";
chr12	StringTie	exon	130827193	130827267	1000	-	.	gene_id "MSTRG.46454"; transcript_id "MSTRG.46454.63"; exon_number "6";
chr12	StringTie	exon	130839070	130839254	1000	-	.	gene_id "MSTRG.46454"; transcript_id "MSTRG.46454.63"; exon_number "7";
chr12	StringTie	transcript	130789600	130839253	1000	-	.	gene_id "MSTRG.46454"; transcript_id "MSTRG.46454.64";
chr12	StringTie	exon	130789600	130791326	1000	-	.	gene_id "MSTRG.46454"; transcript_id "MSTRG.46454.64"; exon_number "1";
chr12	StringTie	exon	130802618	130804543	1000	-	.	gene_id "MSTRG.46454"; transcript_id "MSTRG.46454.64"; exon_number "2";
chr12	StringTie	exon	130806982	130807090	1000	-	.	gene_id "MSTRG.46454"; transcript_id "MSTRG.46454.64"; exon_number "3";
chr12	StringTie	exon	130808631	130808704	1000	-	.	gene_id "MSTRG.46454"; transcript_id "MSTRG.46454.64"; exon_number "4";
chr12	StringTie	exon	130812957	130813031	1000	-	.	gene_id "MSTRG.46454"; transcript_id "MSTRG.46454.64"; exon_number "5";
chr12	StringTie	exon	130821689	130821788	1000	-	.	gene_id "MSTRG.46454"; transcript_id "MSTRG.46454.64"; exon_number "6";
chr12	StringTie	exon	130827193	130827258	1000	-	.	gene_id "MSTRG.46454"; transcript_id "MSTRG.46454.64"; exon_number "7";
chr12	StringTie	exon	130839070	130839253	1000	-	.	gene_id "MSTRG.46454"; transcript_id "MSTRG.46454.64"; exon_number "8";
chr12	StringTie	transcript	130789600	130833914	1000	-	.	gene_id "MSTRG.46454"; transcript_id "MSTRG.46454.65";
chr12	StringTie	exon	130789600	130791916	1000	-	.	gene_id "MSTRG.46454"; transcript_id "MSTRG.46454.65"; exon_number "1";
chr12	StringTie	exon	130798525	130798635	1000	-	.	gene_id "MSTRG.46454"; transcript_id "MSTRG.46454.65"; exon_number "2";
chr12	StringTie	exon	130801153	130801290	1000	-	.	gene_id "MSTRG.46454"; transcript_id "MSTRG.46454.65"; exon_number "3";
chr12	StringTie	exon	130801415	130801488	1000	-	.	gene_id "MSTRG.46454"; transcript_id "MSTRG.46454.65"; exon_number "4";
chr12	StringTie	exon	130806982	130807090	1000	-	.	gene_id "MSTRG.46454"; transcript_id "MSTRG.46454.65"; exon_number "5";
chr12	StringTie	exon	130808631	130808704	1000	-	.	gene_id "MSTRG.46454"; transcript_id "MSTRG.46454.65"; exon_number "6";
chr12	StringTie	exon	130812957	130813031	1000	-	.	gene_id "MSTRG.46454"; transcript_id "MSTRG.46454.65"; exon_number "7";
chr12	StringTie	exon	130821689	130821788	1000	-	.	gene_id "MSTRG.46454"; transcript_id "MSTRG.46454.65"; exon_number "8";
chr12	StringTie	exon	130827193	130827267	1000	-	.	gene_id "MSTRG.46454"; transcript_id "MSTRG.46454.65"; exon_number "9";
chr12	StringTie	exon	130833866	130833914	1000	-	.	gene_id "MSTRG.46454"; transcript_id "MSTRG.46454.65"; exon_number "10";
chr12	StringTie	transcript	130789600	130812622	1000	-	.	gene_id "MSTRG.46454"; transcript_id "MSTRG.46454.66";
chr12	StringTie	exon	130789600	130791977	1000	-	.	gene_id "MSTRG.46454"; transcript_id "MSTRG.46454.66"; exon_number "1";
chr12	StringTie	exon	130795995	130796120	1000	-	.	gene_id "MSTRG.46454"; transcript_id "MSTRG.46454.66"; exon_number "2";
chr12	StringTie	exon	130798525	130798635	1000	-	.	gene_id "MSTRG.46454"; transcript_id "MSTRG.46454.66"; exon_number "3";
chr12	StringTie	exon	130801153	130801290	1000	-	.	gene_id "MSTRG.46454"; transcript_id "MSTRG.46454.66"; exon_number "4";
chr12	StringTie	exon	130801415	130801488	1000	-	.	gene_id "MSTRG.46454"; transcript_id "MSTRG.46454.66"; exon_number "5";
chr12	StringTie	exon	130803957	130804543	1000	-	.	gene_id "MSTRG.46454"; transcript_id "MSTRG.46454.66"; exon_number "6";
chr12	StringTie	exon	130806982	130807090	1000	-	.	gene_id "MSTRG.46454"; transcript_id "MSTRG.46454.66"; exon_number "7";
chr12	StringTie	exon	130808631	130808704	1000	-	.	gene_id "MSTRG.46454"; transcript_id "MSTRG.46454.66"; exon_number "8";
chr12	StringTie	exon	130810782	130810958	1000	-	.	gene_id "MSTRG.46454"; transcript_id "MSTRG.46454.66"; exon_number "9";
chr12	StringTie	exon	130812444	130812622	1000	-	.	gene_id "MSTRG.46454"; transcript_id "MSTRG.46454.66"; exon_number "10";
chr12	StringTie	transcript	130789600	130827431	1000	-	.	gene_id "MSTRG.46454"; transcript_id "MSTRG.46454.67";
chr12	StringTie	exon	130789600	130791916	1000	-	.	gene_id "MSTRG.46454"; transcript_id "MSTRG.46454.67"; exon_number "1";
chr12	StringTie	exon	130798525	130798635	1000	-	.	gene_id "MSTRG.46454"; transcript_id "MSTRG.46454.67"; exon_number "2";
chr12	StringTie	exon	130801153	130801290	1000	-	.	gene_id "MSTRG.46454"; transcript_id "MSTRG.46454.67"; exon_number "3";
chr12	StringTie	exon	130801415	130804543	1000	-	.	gene_id "MSTRG.46454"; transcript_id "MSTRG.46454.67"; exon_number "4";
chr12	StringTie	exon	130806982	130807090	1000	-	.	gene_id "MSTRG.46454"; transcript_id "MSTRG.46454.67"; exon_number "5";
chr12	StringTie	exon	130808631	130808704	1000	-	.	gene_id "MSTRG.46454"; transcript_id "MSTRG.46454.67"; exon_number "6";
chr12	StringTie	exon	130812957	130813031	1000	-	.	gene_id "MSTRG.46454"; transcript_id "MSTRG.46454.67"; exon_number "7";
chr12	StringTie	exon	130821689	130821788	1000	-	.	gene_id "MSTRG.46454"; transcript_id "MSTRG.46454.67"; exon_number "8";
chr12	StringTie	exon	130827193	130827267	1000	-	.	gene_id "MSTRG.46454"; transcript_id "MSTRG.46454.67"; exon_number "9";
chr12	StringTie	exon	130827357	130827431	1000	-	.	gene_id "MSTRG.46454"; transcript_id "MSTRG.46454.67"; exon_number "10";
chr12	StringTie	transcript	130789600	130839257	1000	-	.	gene_id "MSTRG.46454"; transcript_id "MSTRG.46454.68";
chr12	StringTie	exon	130789600	130791977	1000	-	.	gene_id "MSTRG.46454"; transcript_id "MSTRG.46454.68"; exon_number "1";
chr12	StringTie	exon	130795995	130796120	1000	-	.	gene_id "MSTRG.46454"; transcript_id "MSTRG.46454.68"; exon_number "2";
chr12	StringTie	exon	130798525	130798635	1000	-	.	gene_id "MSTRG.46454"; transcript_id "MSTRG.46454.68"; exon_number "3";
chr12	StringTie	exon	130801153	130801290	1000	-	.	gene_id "MSTRG.46454"; transcript_id "MSTRG.46454.68"; exon_number "4";
chr12	StringTie	exon	130801415	130801488	1000	-	.	gene_id "MSTRG.46454"; transcript_id "MSTRG.46454.68"; exon_number "5";
chr12	StringTie	exon	130808631	130808704	1000	-	.	gene_id "MSTRG.46454"; transcript_id "MSTRG.46454.68"; exon_number "6";
chr12	StringTie	exon	130812957	130813031	1000	-	.	gene_id "MSTRG.46454"; transcript_id "MSTRG.46454.68"; exon_number "7";
chr12	StringTie	exon	130821689	130821788	1000	-	.	gene_id "MSTRG.46454"; transcript_id "MSTRG.46454.68"; exon_number "8";
chr12	StringTie	exon	130827193	130827267	1000	-	.	gene_id "MSTRG.46454"; transcript_id "MSTRG.46454.68"; exon_number "9";
chr12	StringTie	exon	130839070	130839257	1000	-	.	gene_id "MSTRG.46454"; transcript_id "MSTRG.46454.68"; exon_number "10";
chr12	StringTie	transcript	130789600	130822368	1000	-	.	gene_id "MSTRG.46454"; transcript_id "MSTRG.46454.69";
chr12	StringTie	exon	130789600	130791977	1000	-	.	gene_id "MSTRG.46454"; transcript_id "MSTRG.46454.69"; exon_number "1";
chr12	StringTie	exon	130795995	130796120	1000	-	.	gene_id "MSTRG.46454"; transcript_id "MSTRG.46454.69"; exon_number "2";
chr12	StringTie	exon	130798525	130798635	1000	-	.	gene_id "MSTRG.46454"; transcript_id "MSTRG.46454.69"; exon_number "3";
chr12	StringTie	exon	130801153	130801290	1000	-	.	gene_id "MSTRG.46454"; transcript_id "MSTRG.46454.69"; exon_number "4";
chr12	StringTie	exon	130801415	130804543	1000	-	.	gene_id "MSTRG.46454"; transcript_id "MSTRG.46454.69"; exon_number "5";
chr12	StringTie	exon	130806982	130807090	1000	-	.	gene_id "MSTRG.46454"; transcript_id "MSTRG.46454.69"; exon_number "6";
chr12	StringTie	exon	130808631	130808704	1000	-	.	gene_id "MSTRG.46454"; transcript_id "MSTRG.46454.69"; exon_number "7";
chr12	StringTie	exon	130812957	130813031	1000	-	.	gene_id "MSTRG.46454"; transcript_id "MSTRG.46454.69"; exon_number "8";
chr12	StringTie	exon	130821689	130821788	1000	-	.	gene_id "MSTRG.46454"; transcript_id "MSTRG.46454.69"; exon_number "9";
chr12	StringTie	exon	130822292	130822368	1000	-	.	gene_id "MSTRG.46454"; transcript_id "MSTRG.46454.69"; exon_number "10";
chr12	StringTie	transcript	130789457	130839293	1000	-	.	gene_id "MSTRG.46454"; transcript_id "MSTRG.46454.7";
chr12	StringTie	exon	130789457	130791916	1000	-	.	gene_id "MSTRG.46454"; transcript_id "MSTRG.46454.7"; exon_number "1";
chr12	StringTie	exon	130798525	130798635	1000	-	.	gene_id "MSTRG.46454"; transcript_id "MSTRG.46454.7"; exon_number "2";
chr12	StringTie	exon	130801153	130801290	1000	-	.	gene_id "MSTRG.46454"; transcript_id "MSTRG.46454.7"; exon_number "3";
chr12	StringTie	exon	130801415	130801488	1000	-	.	gene_id "MSTRG.46454"; transcript_id "MSTRG.46454.7"; exon_number "4";
chr12	StringTie	exon	130806982	130807090	1000	-	.	gene_id "MSTRG.46454"; transcript_id "MSTRG.46454.7"; exon_number "5";
chr12	StringTie	exon	130808631	130808704	1000	-	.	gene_id "MSTRG.46454"; transcript_id "MSTRG.46454.7"; exon_number "6";
chr12	StringTie	exon	130812957	130813031	1000	-	.	gene_id "MSTRG.46454"; transcript_id "MSTRG.46454.7"; exon_number "7";
chr12	StringTie	exon	130821689	130821788	1000	-	.	gene_id "MSTRG.46454"; transcript_id "MSTRG.46454.7"; exon_number "8";
chr12	StringTie	exon	130827193	130827267	1000	-	.	gene_id "MSTRG.46454"; transcript_id "MSTRG.46454.7"; exon_number "9";
chr12	StringTie	exon	130839070	130839293	1000	-	.	gene_id "MSTRG.46454"; transcript_id "MSTRG.46454.7"; exon_number "10";
chr12	StringTie	transcript	130789600	130839219	1000	-	.	gene_id "MSTRG.46454"; transcript_id "MSTRG.46454.70";
chr12	StringTie	exon	130789600	130791977	1000	-	.	gene_id "MSTRG.46454"; transcript_id "MSTRG.46454.70"; exon_number "1";
chr12	StringTie	exon	130798525	130798635	1000	-	.	gene_id "MSTRG.46454"; transcript_id "MSTRG.46454.70"; exon_number "2";
chr12	StringTie	exon	130801153	130801290	1000	-	.	gene_id "MSTRG.46454"; transcript_id "MSTRG.46454.70"; exon_number "3";
chr12	StringTie	exon	130801415	130801488	1000	-	.	gene_id "MSTRG.46454"; transcript_id "MSTRG.46454.70"; exon_number "4";
chr12	StringTie	exon	130806982	130807090	1000	-	.	gene_id "MSTRG.46454"; transcript_id "MSTRG.46454.70"; exon_number "5";
chr12	StringTie	exon	130808631	130808704	1000	-	.	gene_id "MSTRG.46454"; transcript_id "MSTRG.46454.70"; exon_number "6";
chr12	StringTie	exon	130812957	130813031	1000	-	.	gene_id "MSTRG.46454"; transcript_id "MSTRG.46454.70"; exon_number "7";
chr12	StringTie	exon	130821689	130821788	1000	-	.	gene_id "MSTRG.46454"; transcript_id "MSTRG.46454.70"; exon_number "8";
chr12	StringTie	exon	130827193	130827267	1000	-	.	gene_id "MSTRG.46454"; transcript_id "MSTRG.46454.70"; exon_number "9";
chr12	StringTie	exon	130839053	130839219	1000	-	.	gene_id "MSTRG.46454"; transcript_id "MSTRG.46454.70"; exon_number "10";
chr12	StringTie	transcript	130789600	130839244	1000	-	.	gene_id "MSTRG.46454"; transcript_id "MSTRG.46454.71";
chr12	StringTie	exon	130789600	130791977	1000	-	.	gene_id "MSTRG.46454"; transcript_id "MSTRG.46454.71"; exon_number "1";
chr12	StringTie	exon	130798525	130798635	1000	-	.	gene_id "MSTRG.46454"; transcript_id "MSTRG.46454.71"; exon_number "2";
chr12	StringTie	exon	130801153	130801290	1000	-	.	gene_id "MSTRG.46454"; transcript_id "MSTRG.46454.71"; exon_number "3";
chr12	StringTie	exon	130801415	130803639	1000	-	.	gene_id "MSTRG.46454"; transcript_id "MSTRG.46454.71"; exon_number "4";
chr12	StringTie	exon	130803767	130804543	1000	-	.	gene_id "MSTRG.46454"; transcript_id "MSTRG.46454.71"; exon_number "5";
chr12	StringTie	exon	130806982	130807090	1000	-	.	gene_id "MSTRG.46454"; transcript_id "MSTRG.46454.71"; exon_number "6";
chr12	StringTie	exon	130808631	130808704	1000	-	.	gene_id "MSTRG.46454"; transcript_id "MSTRG.46454.71"; exon_number "7";
chr12	StringTie	exon	130812957	130813031	1000	-	.	gene_id "MSTRG.46454"; transcript_id "MSTRG.46454.71"; exon_number "8";
chr12	StringTie	exon	130821689	130821788	1000	-	.	gene_id "MSTRG.46454"; transcript_id "MSTRG.46454.71"; exon_number "9";
chr12	StringTie	exon	130827193	130827267	1000	-	.	gene_id "MSTRG.46454"; transcript_id "MSTRG.46454.71"; exon_number "10";
chr12	StringTie	exon	130839070	130839244	1000	-	.	gene_id "MSTRG.46454"; transcript_id "MSTRG.46454.71"; exon_number "11";
chr12	StringTie	transcript	130789600	130839276	1000	-	.	gene_id "MSTRG.46454"; transcript_id "MSTRG.46454.72";
chr12	StringTie	exon	130789600	130791916	1000	-	.	gene_id "MSTRG.46454"; transcript_id "MSTRG.46454.72"; exon_number "1";
chr12	StringTie	exon	130798525	130798635	1000	-	.	gene_id "MSTRG.46454"; transcript_id "MSTRG.46454.72"; exon_number "2";
chr12	StringTie	exon	130801153	130801290	1000	-	.	gene_id "MSTRG.46454"; transcript_id "MSTRG.46454.72"; exon_number "3";
chr12	StringTie	exon	130801415	130801488	1000	-	.	gene_id "MSTRG.46454"; transcript_id "MSTRG.46454.72"; exon_number "4";
chr12	StringTie	exon	130803957	130804543	1000	-	.	gene_id "MSTRG.46454"; transcript_id "MSTRG.46454.72"; exon_number "5";
chr12	StringTie	exon	130806982	130807090	1000	-	.	gene_id "MSTRG.46454"; transcript_id "MSTRG.46454.72"; exon_number "6";
chr12	StringTie	exon	130808631	130808704	1000	-	.	gene_id "MSTRG.46454"; transcript_id "MSTRG.46454.72"; exon_number "7";
chr12	StringTie	exon	130812957	130813031	1000	-	.	gene_id "MSTRG.46454"; transcript_id "MSTRG.46454.72"; exon_number "8";
chr12	StringTie	exon	130821689	130821788	1000	-	.	gene_id "MSTRG.46454"; transcript_id "MSTRG.46454.72"; exon_number "9";
chr12	StringTie	exon	130827193	130827267	1000	-	.	gene_id "MSTRG.46454"; transcript_id "MSTRG.46454.72"; exon_number "10";
chr12	StringTie	exon	130839070	130839276	1000	-	.	gene_id "MSTRG.46454"; transcript_id "MSTRG.46454.72"; exon_number "11";
chr12	StringTie	transcript	130789600	130839239	1000	-	.	gene_id "MSTRG.46454"; transcript_id "MSTRG.46454.73";
chr12	StringTie	exon	130789600	130791977	1000	-	.	gene_id "MSTRG.46454"; transcript_id "MSTRG.46454.73"; exon_number "1";
chr12	StringTie	exon	130798525	130798635	1000	-	.	gene_id "MSTRG.46454"; transcript_id "MSTRG.46454.73"; exon_number "2";
chr12	StringTie	exon	130801153	130801290	1000	-	.	gene_id "MSTRG.46454"; transcript_id "MSTRG.46454.73"; exon_number "3";
chr12	StringTie	exon	130801415	130804540	1000	-	.	gene_id "MSTRG.46454"; transcript_id "MSTRG.46454.73"; exon_number "4";
chr12	StringTie	exon	130806982	130807090	1000	-	.	gene_id "MSTRG.46454"; transcript_id "MSTRG.46454.73"; exon_number "5";
chr12	StringTie	exon	130808631	130808704	1000	-	.	gene_id "MSTRG.46454"; transcript_id "MSTRG.46454.73"; exon_number "6";
chr12	StringTie	exon	130809900	130810077	1000	-	.	gene_id "MSTRG.46454"; transcript_id "MSTRG.46454.73"; exon_number "7";
chr12	StringTie	exon	130812957	130813031	1000	-	.	gene_id "MSTRG.46454"; transcript_id "MSTRG.46454.73"; exon_number "8";
chr12	StringTie	exon	130821689	130821788	1000	-	.	gene_id "MSTRG.46454"; transcript_id "MSTRG.46454.73"; exon_number "9";
chr12	StringTie	exon	130827193	130827267	1000	-	.	gene_id "MSTRG.46454"; transcript_id "MSTRG.46454.73"; exon_number "10";
chr12	StringTie	exon	130839070	130839239	1000	-	.	gene_id "MSTRG.46454"; transcript_id "MSTRG.46454.73"; exon_number "11";
chr12	StringTie	transcript	130789600	130833973	1000	-	.	gene_id "MSTRG.46454"; transcript_id "MSTRG.46454.74";
chr12	StringTie	exon	130789600	130791977	1000	-	.	gene_id "MSTRG.46454"; transcript_id "MSTRG.46454.74"; exon_number "1";
chr12	StringTie	exon	130795995	130796120	1000	-	.	gene_id "MSTRG.46454"; transcript_id "MSTRG.46454.74"; exon_number "2";
chr12	StringTie	exon	130798525	130798635	1000	-	.	gene_id "MSTRG.46454"; transcript_id "MSTRG.46454.74"; exon_number "3";
chr12	StringTie	exon	130801153	130801290	1000	-	.	gene_id "MSTRG.46454"; transcript_id "MSTRG.46454.74"; exon_number "4";
chr12	StringTie	exon	130801415	130804543	1000	-	.	gene_id "MSTRG.46454"; transcript_id "MSTRG.46454.74"; exon_number "5";
chr12	StringTie	exon	130806982	130807090	1000	-	.	gene_id "MSTRG.46454"; transcript_id "MSTRG.46454.74"; exon_number "6";
chr12	StringTie	exon	130808631	130808704	1000	-	.	gene_id "MSTRG.46454"; transcript_id "MSTRG.46454.74"; exon_number "7";
chr12	StringTie	exon	130812957	130813031	1000	-	.	gene_id "MSTRG.46454"; transcript_id "MSTRG.46454.74"; exon_number "8";
chr12	StringTie	exon	130821689	130821788	1000	-	.	gene_id "MSTRG.46454"; transcript_id "MSTRG.46454.74"; exon_number "9";
chr12	StringTie	exon	130827193	130827267	1000	-	.	gene_id "MSTRG.46454"; transcript_id "MSTRG.46454.74"; exon_number "10";
chr12	StringTie	exon	130833866	130833973	1000	-	.	gene_id "MSTRG.46454"; transcript_id "MSTRG.46454.74"; exon_number "11";
chr12	StringTie	transcript	130789600	130839150	1000	-	.	gene_id "MSTRG.46454"; transcript_id "MSTRG.46454.75";
chr12	StringTie	exon	130789600	130791977	1000	-	.	gene_id "MSTRG.46454"; transcript_id "MSTRG.46454.75"; exon_number "1";
chr12	StringTie	exon	130798525	130798635	1000	-	.	gene_id "MSTRG.46454"; transcript_id "MSTRG.46454.75"; exon_number "2";
chr12	StringTie	exon	130801153	130801290	1000	-	.	gene_id "MSTRG.46454"; transcript_id "MSTRG.46454.75"; exon_number "3";
chr12	StringTie	exon	130801415	130801488	1000	-	.	gene_id "MSTRG.46454"; transcript_id "MSTRG.46454.75"; exon_number "4";
chr12	StringTie	exon	130806982	130807090	1000	-	.	gene_id "MSTRG.46454"; transcript_id "MSTRG.46454.75"; exon_number "5";
chr12	StringTie	exon	130808631	130808704	1000	-	.	gene_id "MSTRG.46454"; transcript_id "MSTRG.46454.75"; exon_number "6";
chr12	StringTie	exon	130812310	130812443	1000	-	.	gene_id "MSTRG.46454"; transcript_id "MSTRG.46454.75"; exon_number "7";
chr12	StringTie	exon	130812957	130813031	1000	-	.	gene_id "MSTRG.46454"; transcript_id "MSTRG.46454.75"; exon_number "8";
chr12	StringTie	exon	130821689	130821788	1000	-	.	gene_id "MSTRG.46454"; transcript_id "MSTRG.46454.75"; exon_number "9";
chr12	StringTie	exon	130827193	130827267	1000	-	.	gene_id "MSTRG.46454"; transcript_id "MSTRG.46454.75"; exon_number "10";
chr12	StringTie	exon	130839070	130839150	1000	-	.	gene_id "MSTRG.46454"; transcript_id "MSTRG.46454.75"; exon_number "11";
chr12	StringTie	transcript	130789600	130839156	1000	-	.	gene_id "MSTRG.46454"; transcript_id "MSTRG.46454.76";
chr12	StringTie	exon	130789600	130791916	1000	-	.	gene_id "MSTRG.46454"; transcript_id "MSTRG.46454.76"; exon_number "1";
chr12	StringTie	exon	130798525	130798635	1000	-	.	gene_id "MSTRG.46454"; transcript_id "MSTRG.46454.76"; exon_number "2";
chr12	StringTie	exon	130801153	130801290	1000	-	.	gene_id "MSTRG.46454"; transcript_id "MSTRG.46454.76"; exon_number "3";
chr12	StringTie	exon	130801415	130801488	1000	-	.	gene_id "MSTRG.46454"; transcript_id "MSTRG.46454.76"; exon_number "4";
chr12	StringTie	exon	130804232	130804540	1000	-	.	gene_id "MSTRG.46454"; transcript_id "MSTRG.46454.76"; exon_number "5";
chr12	StringTie	exon	130806982	130807090	1000	-	.	gene_id "MSTRG.46454"; transcript_id "MSTRG.46454.76"; exon_number "6";
chr12	StringTie	exon	130808631	130808704	1000	-	.	gene_id "MSTRG.46454"; transcript_id "MSTRG.46454.76"; exon_number "7";
chr12	StringTie	exon	130812957	130813031	1000	-	.	gene_id "MSTRG.46454"; transcript_id "MSTRG.46454.76"; exon_number "8";
chr12	StringTie	exon	130821689	130821788	1000	-	.	gene_id "MSTRG.46454"; transcript_id "MSTRG.46454.76"; exon_number "9";
chr12	StringTie	exon	130827193	130827267	1000	-	.	gene_id "MSTRG.46454"; transcript_id "MSTRG.46454.76"; exon_number "10";
chr12	StringTie	exon	130839070	130839156	1000	-	.	gene_id "MSTRG.46454"; transcript_id "MSTRG.46454.76"; exon_number "11";
chr12	StringTie	transcript	130789600	130827536	1000	-	.	gene_id "MSTRG.46454"; transcript_id "MSTRG.46454.77";
chr12	StringTie	exon	130789600	130791977	1000	-	.	gene_id "MSTRG.46454"; transcript_id "MSTRG.46454.77"; exon_number "1";
chr12	StringTie	exon	130795995	130796120	1000	-	.	gene_id "MSTRG.46454"; transcript_id "MSTRG.46454.77"; exon_number "2";
chr12	StringTie	exon	130798525	130798635	1000	-	.	gene_id "MSTRG.46454"; transcript_id "MSTRG.46454.77"; exon_number "3";
chr12	StringTie	exon	130801153	130801290	1000	-	.	gene_id "MSTRG.46454"; transcript_id "MSTRG.46454.77"; exon_number "4";
chr12	StringTie	exon	130801415	130801488	1000	-	.	gene_id "MSTRG.46454"; transcript_id "MSTRG.46454.77"; exon_number "5";
chr12	StringTie	exon	130804305	130804543	1000	-	.	gene_id "MSTRG.46454"; transcript_id "MSTRG.46454.77"; exon_number "6";
chr12	StringTie	exon	130806982	130807090	1000	-	.	gene_id "MSTRG.46454"; transcript_id "MSTRG.46454.77"; exon_number "7";
chr12	StringTie	exon	130808631	130808704	1000	-	.	gene_id "MSTRG.46454"; transcript_id "MSTRG.46454.77"; exon_number "8";
chr12	StringTie	exon	130812957	130813031	1000	-	.	gene_id "MSTRG.46454"; transcript_id "MSTRG.46454.77"; exon_number "9";
chr12	StringTie	exon	130821689	130821788	1000	-	.	gene_id "MSTRG.46454"; transcript_id "MSTRG.46454.77"; exon_number "10";
chr12	StringTie	exon	130827193	130827267	1000	-	.	gene_id "MSTRG.46454"; transcript_id "MSTRG.46454.77"; exon_number "11";
chr12	StringTie	exon	130827357	130827536	1000	-	.	gene_id "MSTRG.46454"; transcript_id "MSTRG.46454.77"; exon_number "12";
chr12	StringTie	transcript	130789600	130839247	1000	-	.	gene_id "MSTRG.46454"; transcript_id "MSTRG.46454.78";
chr12	StringTie	exon	130789600	130791977	1000	-	.	gene_id "MSTRG.46454"; transcript_id "MSTRG.46454.78"; exon_number "1";
chr12	StringTie	exon	130795995	130796120	1000	-	.	gene_id "MSTRG.46454"; transcript_id "MSTRG.46454.78"; exon_number "2";
chr12	StringTie	exon	130798525	130798635	1000	-	.	gene_id "MSTRG.46454"; transcript_id "MSTRG.46454.78"; exon_number "3";
chr12	StringTie	exon	130801153	130801290	1000	-	.	gene_id "MSTRG.46454"; transcript_id "MSTRG.46454.78"; exon_number "4";
chr12	StringTie	exon	130801415	130801488	1000	-	.	gene_id "MSTRG.46454"; transcript_id "MSTRG.46454.78"; exon_number "5";
chr12	StringTie	exon	130804373	130804540	1000	-	.	gene_id "MSTRG.46454"; transcript_id "MSTRG.46454.78"; exon_number "6";
chr12	StringTie	exon	130806982	130807090	1000	-	.	gene_id "MSTRG.46454"; transcript_id "MSTRG.46454.78"; exon_number "7";
chr12	StringTie	exon	130808631	130808704	1000	-	.	gene_id "MSTRG.46454"; transcript_id "MSTRG.46454.78"; exon_number "8";
chr12	StringTie	exon	130812957	130813031	1000	-	.	gene_id "MSTRG.46454"; transcript_id "MSTRG.46454.78"; exon_number "9";
chr12	StringTie	exon	130821689	130821788	1000	-	.	gene_id "MSTRG.46454"; transcript_id "MSTRG.46454.78"; exon_number "10";
chr12	StringTie	exon	130827193	130827267	1000	-	.	gene_id "MSTRG.46454"; transcript_id "MSTRG.46454.78"; exon_number "11";
chr12	StringTie	exon	130839070	130839247	1000	-	.	gene_id "MSTRG.46454"; transcript_id "MSTRG.46454.78"; exon_number "12";
chr12	StringTie	transcript	130789600	130839248	1000	-	.	gene_id "MSTRG.46454"; transcript_id "MSTRG.46454.79";
chr12	StringTie	exon	130789600	130790831	1000	-	.	gene_id "MSTRG.46454"; transcript_id "MSTRG.46454.79"; exon_number "1";
chr12	StringTie	exon	130791674	130791977	1000	-	.	gene_id "MSTRG.46454"; transcript_id "MSTRG.46454.79"; exon_number "2";
chr12	StringTie	exon	130795995	130796120	1000	-	.	gene_id "MSTRG.46454"; transcript_id "MSTRG.46454.79"; exon_number "3";
chr12	StringTie	exon	130798525	130798635	1000	-	.	gene_id "MSTRG.46454"; transcript_id "MSTRG.46454.79"; exon_number "4";
chr12	StringTie	exon	130801153	130801290	1000	-	.	gene_id "MSTRG.46454"; transcript_id "MSTRG.46454.79"; exon_number "5";
chr12	StringTie	exon	130801415	130804543	1000	-	.	gene_id "MSTRG.46454"; transcript_id "MSTRG.46454.79"; exon_number "6";
chr12	StringTie	exon	130806982	130807090	1000	-	.	gene_id "MSTRG.46454"; transcript_id "MSTRG.46454.79"; exon_number "7";
chr12	StringTie	exon	130808631	130808704	1000	-	.	gene_id "MSTRG.46454"; transcript_id "MSTRG.46454.79"; exon_number "8";
chr12	StringTie	exon	130812957	130813031	1000	-	.	gene_id "MSTRG.46454"; transcript_id "MSTRG.46454.79"; exon_number "9";
chr12	StringTie	exon	130821689	130821788	1000	-	.	gene_id "MSTRG.46454"; transcript_id "MSTRG.46454.79"; exon_number "10";
chr12	StringTie	exon	130827193	130827267	1000	-	.	gene_id "MSTRG.46454"; transcript_id "MSTRG.46454.79"; exon_number "11";
chr12	StringTie	exon	130839070	130839248	1000	-	.	gene_id "MSTRG.46454"; transcript_id "MSTRG.46454.79"; exon_number "12";
chr12	StringTie	transcript	130789468	130827588	1000	-	.	gene_id "MSTRG.46454"; transcript_id "MSTRG.46454.8";
chr12	StringTie	exon	130789468	130791977	1000	-	.	gene_id "MSTRG.46454"; transcript_id "MSTRG.46454.8"; exon_number "1";
chr12	StringTie	exon	130795995	130796120	1000	-	.	gene_id "MSTRG.46454"; transcript_id "MSTRG.46454.8"; exon_number "2";
chr12	StringTie	exon	130798525	130798635	1000	-	.	gene_id "MSTRG.46454"; transcript_id "MSTRG.46454.8"; exon_number "3";
chr12	StringTie	exon	130801153	130801290	1000	-	.	gene_id "MSTRG.46454"; transcript_id "MSTRG.46454.8"; exon_number "4";
chr12	StringTie	exon	130801415	130801488	1000	-	.	gene_id "MSTRG.46454"; transcript_id "MSTRG.46454.8"; exon_number "5";
chr12	StringTie	exon	130806982	130807090	1000	-	.	gene_id "MSTRG.46454"; transcript_id "MSTRG.46454.8"; exon_number "6";
chr12	StringTie	exon	130808631	130808704	1000	-	.	gene_id "MSTRG.46454"; transcript_id "MSTRG.46454.8"; exon_number "7";
chr12	StringTie	exon	130812957	130813031	1000	-	.	gene_id "MSTRG.46454"; transcript_id "MSTRG.46454.8"; exon_number "8";
chr12	StringTie	exon	130821689	130821788	1000	-	.	gene_id "MSTRG.46454"; transcript_id "MSTRG.46454.8"; exon_number "9";
chr12	StringTie	exon	130827193	130827267	1000	-	.	gene_id "MSTRG.46454"; transcript_id "MSTRG.46454.8"; exon_number "10";
chr12	StringTie	exon	130827357	130827588	1000	-	.	gene_id "MSTRG.46454"; transcript_id "MSTRG.46454.8"; exon_number "11";
chr12	StringTie	transcript	130789600	130839270	1000	-	.	gene_id "MSTRG.46454"; transcript_id "MSTRG.46454.80";
chr12	StringTie	exon	130789600	130791977	1000	-	.	gene_id "MSTRG.46454"; transcript_id "MSTRG.46454.80"; exon_number "1";
chr12	StringTie	exon	130795995	130796120	1000	-	.	gene_id "MSTRG.46454"; transcript_id "MSTRG.46454.80"; exon_number "2";
chr12	StringTie	exon	130797847	130797914	1000	-	.	gene_id "MSTRG.46454"; transcript_id "MSTRG.46454.80"; exon_number "3";
chr12	StringTie	exon	130798525	130798635	1000	-	.	gene_id "MSTRG.46454"; transcript_id "MSTRG.46454.80"; exon_number "4";
chr12	StringTie	exon	130801153	130801290	1000	-	.	gene_id "MSTRG.46454"; transcript_id "MSTRG.46454.80"; exon_number "5";
chr12	StringTie	exon	130801415	130804543	1000	-	.	gene_id "MSTRG.46454"; transcript_id "MSTRG.46454.80"; exon_number "6";
chr12	StringTie	exon	130806982	130807090	1000	-	.	gene_id "MSTRG.46454"; transcript_id "MSTRG.46454.80"; exon_number "7";
chr12	StringTie	exon	130808631	130808704	1000	-	.	gene_id "MSTRG.46454"; transcript_id "MSTRG.46454.80"; exon_number "8";
chr12	StringTie	exon	130812957	130813031	1000	-	.	gene_id "MSTRG.46454"; transcript_id "MSTRG.46454.80"; exon_number "9";
chr12	StringTie	exon	130821689	130821788	1000	-	.	gene_id "MSTRG.46454"; transcript_id "MSTRG.46454.80"; exon_number "10";
chr12	StringTie	exon	130827193	130827267	1000	-	.	gene_id "MSTRG.46454"; transcript_id "MSTRG.46454.80"; exon_number "11";
chr12	StringTie	exon	130839070	130839270	1000	-	.	gene_id "MSTRG.46454"; transcript_id "MSTRG.46454.80"; exon_number "12";
chr12	StringTie	transcript	130789600	130837294	1000	-	.	gene_id "MSTRG.46454"; transcript_id "MSTRG.46454.81";
chr12	StringTie	exon	130789600	130791977	1000	-	.	gene_id "MSTRG.46454"; transcript_id "MSTRG.46454.81"; exon_number "1";
chr12	StringTie	exon	130795995	130796120	1000	-	.	gene_id "MSTRG.46454"; transcript_id "MSTRG.46454.81"; exon_number "2";
chr12	StringTie	exon	130798525	130798635	1000	-	.	gene_id "MSTRG.46454"; transcript_id "MSTRG.46454.81"; exon_number "3";
chr12	StringTie	exon	130801153	130801290	1000	-	.	gene_id "MSTRG.46454"; transcript_id "MSTRG.46454.81"; exon_number "4";
chr12	StringTie	exon	130801415	130801488	1000	-	.	gene_id "MSTRG.46454"; transcript_id "MSTRG.46454.81"; exon_number "5";
chr12	StringTie	exon	130803957	130804543	1000	-	.	gene_id "MSTRG.46454"; transcript_id "MSTRG.46454.81"; exon_number "6";
chr12	StringTie	exon	130806982	130807090	1000	-	.	gene_id "MSTRG.46454"; transcript_id "MSTRG.46454.81"; exon_number "7";
chr12	StringTie	exon	130808631	130808704	1000	-	.	gene_id "MSTRG.46454"; transcript_id "MSTRG.46454.81"; exon_number "8";
chr12	StringTie	exon	130812957	130813031	1000	-	.	gene_id "MSTRG.46454"; transcript_id "MSTRG.46454.81"; exon_number "9";
chr12	StringTie	exon	130821689	130821788	1000	-	.	gene_id "MSTRG.46454"; transcript_id "MSTRG.46454.81"; exon_number "10";
chr12	StringTie	exon	130827193	130827267	1000	-	.	gene_id "MSTRG.46454"; transcript_id "MSTRG.46454.81"; exon_number "11";
chr12	StringTie	exon	130837269	130837294	1000	-	.	gene_id "MSTRG.46454"; transcript_id "MSTRG.46454.81"; exon_number "12";
chr12	StringTie	transcript	130789602	130811557	1000	-	.	gene_id "MSTRG.46454"; transcript_id "MSTRG.46454.83";
chr12	StringTie	exon	130789602	130791977	1000	-	.	gene_id "MSTRG.46454"; transcript_id "MSTRG.46454.83"; exon_number "1";
chr12	StringTie	exon	130798525	130798635	1000	-	.	gene_id "MSTRG.46454"; transcript_id "MSTRG.46454.83"; exon_number "2";
chr12	StringTie	exon	130801153	130801290	1000	-	.	gene_id "MSTRG.46454"; transcript_id "MSTRG.46454.83"; exon_number "3";
chr12	StringTie	exon	130801415	130801488	1000	-	.	gene_id "MSTRG.46454"; transcript_id "MSTRG.46454.83"; exon_number "4";
chr12	StringTie	exon	130806982	130807090	1000	-	.	gene_id "MSTRG.46454"; transcript_id "MSTRG.46454.83"; exon_number "5";
chr12	StringTie	exon	130808631	130808704	1000	-	.	gene_id "MSTRG.46454"; transcript_id "MSTRG.46454.83"; exon_number "6";
chr12	StringTie	exon	130809900	130810077	1000	-	.	gene_id "MSTRG.46454"; transcript_id "MSTRG.46454.83"; exon_number "7";
chr12	StringTie	exon	130810797	130811557	1000	-	.	gene_id "MSTRG.46454"; transcript_id "MSTRG.46454.83"; exon_number "8";
chr12	StringTie	transcript	130789603	130814740	1000	-	.	gene_id "MSTRG.46454"; transcript_id "MSTRG.46454.84";
chr12	StringTie	exon	130789603	130791977	1000	-	.	gene_id "MSTRG.46454"; transcript_id "MSTRG.46454.84"; exon_number "1";
chr12	StringTie	exon	130795995	130796120	1000	-	.	gene_id "MSTRG.46454"; transcript_id "MSTRG.46454.84"; exon_number "2";
chr12	StringTie	exon	130798525	130798635	1000	-	.	gene_id "MSTRG.46454"; transcript_id "MSTRG.46454.84"; exon_number "3";
chr12	StringTie	exon	130801153	130801290	1000	-	.	gene_id "MSTRG.46454"; transcript_id "MSTRG.46454.84"; exon_number "4";
chr12	StringTie	exon	130801415	130801488	1000	-	.	gene_id "MSTRG.46454"; transcript_id "MSTRG.46454.84"; exon_number "5";
chr12	StringTie	exon	130806982	130807090	1000	-	.	gene_id "MSTRG.46454"; transcript_id "MSTRG.46454.84"; exon_number "6";
chr12	StringTie	exon	130808631	130808704	1000	-	.	gene_id "MSTRG.46454"; transcript_id "MSTRG.46454.84"; exon_number "7";
chr12	StringTie	exon	130812957	130813031	1000	-	.	gene_id "MSTRG.46454"; transcript_id "MSTRG.46454.84"; exon_number "8";
chr12	StringTie	exon	130813763	130814740	1000	-	.	gene_id "MSTRG.46454"; transcript_id "MSTRG.46454.84"; exon_number "9";
chr12	StringTie	transcript	130789604	130815059	1000	-	.	gene_id "MSTRG.46454"; transcript_id "MSTRG.46454.85";
chr12	StringTie	exon	130789604	130791977	1000	-	.	gene_id "MSTRG.46454"; transcript_id "MSTRG.46454.85"; exon_number "1";
chr12	StringTie	exon	130795995	130796120	1000	-	.	gene_id "MSTRG.46454"; transcript_id "MSTRG.46454.85"; exon_number "2";
chr12	StringTie	exon	130798525	130798635	1000	-	.	gene_id "MSTRG.46454"; transcript_id "MSTRG.46454.85"; exon_number "3";
chr12	StringTie	exon	130801153	130801290	1000	-	.	gene_id "MSTRG.46454"; transcript_id "MSTRG.46454.85"; exon_number "4";
chr12	StringTie	exon	130801415	130801488	1000	-	.	gene_id "MSTRG.46454"; transcript_id "MSTRG.46454.85"; exon_number "5";
chr12	StringTie	exon	130806982	130807090	1000	-	.	gene_id "MSTRG.46454"; transcript_id "MSTRG.46454.85"; exon_number "6";
chr12	StringTie	exon	130808631	130808704	1000	-	.	gene_id "MSTRG.46454"; transcript_id "MSTRG.46454.85"; exon_number "7";
chr12	StringTie	exon	130812310	130812443	1000	-	.	gene_id "MSTRG.46454"; transcript_id "MSTRG.46454.85"; exon_number "8";
chr12	StringTie	exon	130812957	130813031	1000	-	.	gene_id "MSTRG.46454"; transcript_id "MSTRG.46454.85"; exon_number "9";
chr12	StringTie	exon	130813763	130815059	1000	-	.	gene_id "MSTRG.46454"; transcript_id "MSTRG.46454.85"; exon_number "10";
chr12	StringTie	transcript	130789604	130839167	1000	-	.	gene_id "MSTRG.46454"; transcript_id "MSTRG.46454.86";
chr12	StringTie	exon	130789604	130791916	1000	-	.	gene_id "MSTRG.46454"; transcript_id "MSTRG.46454.86"; exon_number "1";
chr12	StringTie	exon	130798525	130798635	1000	-	.	gene_id "MSTRG.46454"; transcript_id "MSTRG.46454.86"; exon_number "2";
chr12	StringTie	exon	130801153	130801290	1000	-	.	gene_id "MSTRG.46454"; transcript_id "MSTRG.46454.86"; exon_number "3";
chr12	StringTie	exon	130801415	130804543	1000	-	.	gene_id "MSTRG.46454"; transcript_id "MSTRG.46454.86"; exon_number "4";
chr12	StringTie	exon	130806982	130807090	1000	-	.	gene_id "MSTRG.46454"; transcript_id "MSTRG.46454.86"; exon_number "5";
chr12	StringTie	exon	130808631	130808704	1000	-	.	gene_id "MSTRG.46454"; transcript_id "MSTRG.46454.86"; exon_number "6";
chr12	StringTie	exon	130812957	130813031	1000	-	.	gene_id "MSTRG.46454"; transcript_id "MSTRG.46454.86"; exon_number "7";
chr12	StringTie	exon	130821689	130821788	1000	-	.	gene_id "MSTRG.46454"; transcript_id "MSTRG.46454.86"; exon_number "8";
chr12	StringTie	exon	130823401	130823693	1000	-	.	gene_id "MSTRG.46454"; transcript_id "MSTRG.46454.86"; exon_number "9";
chr12	StringTie	exon	130827193	130827267	1000	-	.	gene_id "MSTRG.46454"; transcript_id "MSTRG.46454.86"; exon_number "10";
chr12	StringTie	exon	130839070	130839167	1000	-	.	gene_id "MSTRG.46454"; transcript_id "MSTRG.46454.86"; exon_number "11";
chr12	StringTie	transcript	130789611	130823477	1000	-	.	gene_id "MSTRG.46454"; transcript_id "MSTRG.46454.87";
chr12	StringTie	exon	130789611	130791977	1000	-	.	gene_id "MSTRG.46454"; transcript_id "MSTRG.46454.87"; exon_number "1";
chr12	StringTie	exon	130798525	130798635	1000	-	.	gene_id "MSTRG.46454"; transcript_id "MSTRG.46454.87"; exon_number "2";
chr12	StringTie	exon	130801153	130801290	1000	-	.	gene_id "MSTRG.46454"; transcript_id "MSTRG.46454.87"; exon_number "3";
chr12	StringTie	exon	130801415	130801488	1000	-	.	gene_id "MSTRG.46454"; transcript_id "MSTRG.46454.87"; exon_number "4";
chr12	StringTie	exon	130806982	130807090	1000	-	.	gene_id "MSTRG.46454"; transcript_id "MSTRG.46454.87"; exon_number "5";
chr12	StringTie	exon	130808631	130808704	1000	-	.	gene_id "MSTRG.46454"; transcript_id "MSTRG.46454.87"; exon_number "6";
chr12	StringTie	exon	130812957	130813031	1000	-	.	gene_id "MSTRG.46454"; transcript_id "MSTRG.46454.87"; exon_number "7";
chr12	StringTie	exon	130821689	130821788	1000	-	.	gene_id "MSTRG.46454"; transcript_id "MSTRG.46454.87"; exon_number "8";
chr12	StringTie	exon	130823462	130823477	1000	-	.	gene_id "MSTRG.46454"; transcript_id "MSTRG.46454.87"; exon_number "9";
chr12	StringTie	transcript	130789629	130835620	1000	-	.	gene_id "MSTRG.46454"; transcript_id "MSTRG.46454.88";
chr12	StringTie	exon	130789629	130791977	1000	-	.	gene_id "MSTRG.46454"; transcript_id "MSTRG.46454.88"; exon_number "1";
chr12	StringTie	exon	130795995	130796120	1000	-	.	gene_id "MSTRG.46454"; transcript_id "MSTRG.46454.88"; exon_number "2";
chr12	StringTie	exon	130798525	130798635	1000	-	.	gene_id "MSTRG.46454"; transcript_id "MSTRG.46454.88"; exon_number "3";
chr12	StringTie	exon	130801153	130801290	1000	-	.	gene_id "MSTRG.46454"; transcript_id "MSTRG.46454.88"; exon_number "4";
chr12	StringTie	exon	130801415	130801488	1000	-	.	gene_id "MSTRG.46454"; transcript_id "MSTRG.46454.88"; exon_number "5";
chr12	StringTie	exon	130806982	130807090	1000	-	.	gene_id "MSTRG.46454"; transcript_id "MSTRG.46454.88"; exon_number "6";
chr12	StringTie	exon	130808631	130808704	1000	-	.	gene_id "MSTRG.46454"; transcript_id "MSTRG.46454.88"; exon_number "7";
chr12	StringTie	exon	130812957	130813031	1000	-	.	gene_id "MSTRG.46454"; transcript_id "MSTRG.46454.88"; exon_number "8";
chr12	StringTie	exon	130821689	130821788	1000	-	.	gene_id "MSTRG.46454"; transcript_id "MSTRG.46454.88"; exon_number "9";
chr12	StringTie	exon	130827193	130827267	1000	-	.	gene_id "MSTRG.46454"; transcript_id "MSTRG.46454.88"; exon_number "10";
chr12	StringTie	exon	130835589	130835620	1000	-	.	gene_id "MSTRG.46454"; transcript_id "MSTRG.46454.88"; exon_number "11";
chr12	StringTie	transcript	130789630	130827493	1000	-	.	gene_id "MSTRG.46454"; transcript_id "MSTRG.46454.89";
chr12	StringTie	exon	130789630	130791916	1000	-	.	gene_id "MSTRG.46454"; transcript_id "MSTRG.46454.89"; exon_number "1";
chr12	StringTie	exon	130798525	130798635	1000	-	.	gene_id "MSTRG.46454"; transcript_id "MSTRG.46454.89"; exon_number "2";
chr12	StringTie	exon	130801153	130801290	1000	-	.	gene_id "MSTRG.46454"; transcript_id "MSTRG.46454.89"; exon_number "3";
chr12	StringTie	exon	130801415	130801488	1000	-	.	gene_id "MSTRG.46454"; transcript_id "MSTRG.46454.89"; exon_number "4";
chr12	StringTie	exon	130806982	130807090	1000	-	.	gene_id "MSTRG.46454"; transcript_id "MSTRG.46454.89"; exon_number "5";
chr12	StringTie	exon	130808631	130808704	1000	-	.	gene_id "MSTRG.46454"; transcript_id "MSTRG.46454.89"; exon_number "6";
chr12	StringTie	exon	130812957	130813031	1000	-	.	gene_id "MSTRG.46454"; transcript_id "MSTRG.46454.89"; exon_number "7";
chr12	StringTie	exon	130821689	130821788	1000	-	.	gene_id "MSTRG.46454"; transcript_id "MSTRG.46454.89"; exon_number "8";
chr12	StringTie	exon	130827193	130827267	1000	-	.	gene_id "MSTRG.46454"; transcript_id "MSTRG.46454.89"; exon_number "9";
chr12	StringTie	exon	130827372	130827493	1000	-	.	gene_id "MSTRG.46454"; transcript_id "MSTRG.46454.89"; exon_number "10";
chr12	StringTie	transcript	130789468	130827489	1000	-	.	gene_id "MSTRG.46454"; transcript_id "MSTRG.46454.9";
chr12	StringTie	exon	130789468	130791977	1000	-	.	gene_id "MSTRG.46454"; transcript_id "MSTRG.46454.9"; exon_number "1";
chr12	StringTie	exon	130795995	130796120	1000	-	.	gene_id "MSTRG.46454"; transcript_id "MSTRG.46454.9"; exon_number "2";
chr12	StringTie	exon	130798525	130798635	1000	-	.	gene_id "MSTRG.46454"; transcript_id "MSTRG.46454.9"; exon_number "3";
chr12	StringTie	exon	130801153	130801290	1000	-	.	gene_id "MSTRG.46454"; transcript_id "MSTRG.46454.9"; exon_number "4";
chr12	StringTie	exon	130801415	130804540	1000	-	.	gene_id "MSTRG.46454"; transcript_id "MSTRG.46454.9"; exon_number "5";
chr12	StringTie	exon	130806982	130807090	1000	-	.	gene_id "MSTRG.46454"; transcript_id "MSTRG.46454.9"; exon_number "6";
chr12	StringTie	exon	130808631	130808704	1000	-	.	gene_id "MSTRG.46454"; transcript_id "MSTRG.46454.9"; exon_number "7";
chr12	StringTie	exon	130812957	130813031	1000	-	.	gene_id "MSTRG.46454"; transcript_id "MSTRG.46454.9"; exon_number "8";
chr12	StringTie	exon	130821689	130821788	1000	-	.	gene_id "MSTRG.46454"; transcript_id "MSTRG.46454.9"; exon_number "9";
chr12	StringTie	exon	130827193	130827267	1000	-	.	gene_id "MSTRG.46454"; transcript_id "MSTRG.46454.9"; exon_number "10";
chr12	StringTie	exon	130827357	130827489	1000	-	.	gene_id "MSTRG.46454"; transcript_id "MSTRG.46454.9"; exon_number "11";
chr12	StringTie	transcript	130801415	130827226	1000	-	.	gene_id "MSTRG.46454"; transcript_id "MSTRG.46454.93";
chr12	StringTie	exon	130801415	130801442	1000	-	.	gene_id "MSTRG.46454"; transcript_id "MSTRG.46454.93"; exon_number "1";
chr12	StringTie	exon	130808674	130808704	1000	-	.	gene_id "MSTRG.46454"; transcript_id "MSTRG.46454.93"; exon_number "2";
chr12	StringTie	exon	130812957	130813031	1000	-	.	gene_id "MSTRG.46454"; transcript_id "MSTRG.46454.93"; exon_number "3";
chr12	StringTie	exon	130821689	130821788	1000	-	.	gene_id "MSTRG.46454"; transcript_id "MSTRG.46454.93"; exon_number "4";
chr12	StringTie	exon	130827193	130827226	1000	-	.	gene_id "MSTRG.46454"; transcript_id "MSTRG.46454.93"; exon_number "5";
chr12	StringTie	transcript	130820162	130839280	1000	-	.	gene_id "MSTRG.46454"; transcript_id "MSTRG.46454.95";
chr12	StringTie	exon	130820162	130820662	1000	-	.	gene_id "MSTRG.46454"; transcript_id "MSTRG.46454.95"; exon_number "1";
chr12	StringTie	exon	130821689	130821788	1000	-	.	gene_id "MSTRG.46454"; transcript_id "MSTRG.46454.95"; exon_number "2";
chr12	StringTie	exon	130827193	130827267	1000	-	.	gene_id "MSTRG.46454"; transcript_id "MSTRG.46454.95"; exon_number "3";
chr12	StringTie	exon	130839070	130839280	1000	-	.	gene_id "MSTRG.46454"; transcript_id "MSTRG.46454.95"; exon_number "4";
chr12	StringTie	transcript	130820532	130827262	1000	-	.	gene_id "MSTRG.46454"; transcript_id "MSTRG.46454.96";
chr12	StringTie	exon	130820532	130820638	1000	-	.	gene_id "MSTRG.46454"; transcript_id "MSTRG.46454.96"; exon_number "1";
chr12	StringTie	exon	130821689	130821788	1000	-	.	gene_id "MSTRG.46454"; transcript_id "MSTRG.46454.96"; exon_number "2";
chr12	StringTie	exon	130827193	130827262	1000	-	.	gene_id "MSTRG.46454"; transcript_id "MSTRG.46454.96"; exon_number "3";
chr12	StringTie	transcript	130810606	130812438	1000	+	.	gene_id "MSTRG.46455"; transcript_id "ENST00000546264"; gene_name "RP11-989F5.1"; ref_gene_id "ENSG00000256250";
chr12	StringTie	exon	130810606	130810887	1000	+	.	gene_id "MSTRG.46455"; transcript_id "ENST00000546264"; exon_number "1"; gene_name "RP11-989F5.1"; ref_gene_id "ENSG00000256250";
chr12	StringTie	exon	130812134	130812438	1000	+	.	gene_id "MSTRG.46455"; transcript_id "ENST00000546264"; exon_number "2"; gene_name "RP11-989F5.1"; ref_gene_id "ENSG00000256250";
chr12	StringTie	transcript	130838531	130839787	1000	+	.	gene_id "MSTRG.46456"; transcript_id "MSTRG.46456.1";
chr12	StringTie	exon	130838531	130838698	1000	+	.	gene_id "MSTRG.46456"; transcript_id "MSTRG.46456.1"; exon_number "1";
chr12	StringTie	exon	130839570	130839787	1000	+	.	gene_id "MSTRG.46456"; transcript_id "MSTRG.46456.1"; exon_number "2";
chr12	StringTie	transcript	130839936	130840345	1000	.	.	gene_id "MSTRG.46457"; transcript_id "MSTRG.46457.1";
chr12	StringTie	exon	130839936	130840345	1000	.	.	gene_id "MSTRG.46457"; transcript_id "MSTRG.46457.1"; exon_number "1";
chr12	StringTie	transcript	130841503	130841741	1000	.	.	gene_id "MSTRG.46458"; transcript_id "MSTRG.46458.1";
chr12	StringTie	exon	130841503	130841741	1000	.	.	gene_id "MSTRG.46458"; transcript_id "MSTRG.46458.1"; exon_number "1";
chr12	StringTie	transcript	130851086	130856874	1000	+	.	gene_id "MSTRG.46459"; transcript_id "MSTRG.46459.1";
chr12	StringTie	exon	130851086	130853106	1000	+	.	gene_id "MSTRG.46459"; transcript_id "MSTRG.46459.1"; exon_number "1";
chr12	StringTie	exon	130856370	130856874	1000	+	.	gene_id "MSTRG.46459"; transcript_id "MSTRG.46459.1"; exon_number "2";
chr12	StringTie	transcript	130852957	130856604	1000	+	.	gene_id "MSTRG.46459"; transcript_id "MSTRG.46459.2";
chr12	StringTie	exon	130852957	130853106	1000	+	.	gene_id "MSTRG.46459"; transcript_id "MSTRG.46459.2"; exon_number "1";
chr12	StringTie	exon	130854635	130854875	1000	+	.	gene_id "MSTRG.46459"; transcript_id "MSTRG.46459.2"; exon_number "2";
chr12	StringTie	exon	130856370	130856604	1000	+	.	gene_id "MSTRG.46459"; transcript_id "MSTRG.46459.2"; exon_number "3";
chr1	StringTie	transcript	64345418	64345939	1000	.	.	gene_id "MSTRG.4646"; transcript_id "MSTRG.4646.1";
chr1	StringTie	exon	64345418	64345939	1000	.	.	gene_id "MSTRG.4646"; transcript_id "MSTRG.4646.1"; exon_number "1";
chr12	StringTie	transcript	130864788	130865033	1000	.	.	gene_id "MSTRG.46460"; transcript_id "MSTRG.46460.1";
chr12	StringTie	exon	130864788	130865033	1000	.	.	gene_id "MSTRG.46460"; transcript_id "MSTRG.46460.1"; exon_number "1";
chr12	StringTie	transcript	130866011	130866652	1000	.	.	gene_id "MSTRG.46461"; transcript_id "MSTRG.46461.1";
chr12	StringTie	exon	130866011	130866652	1000	.	.	gene_id "MSTRG.46461"; transcript_id "MSTRG.46461.1"; exon_number "1";
chr12	StringTie	transcript	130867250	130867695	1000	.	.	gene_id "MSTRG.46462"; transcript_id "MSTRG.46462.1";
chr12	StringTie	exon	130867250	130867695	1000	.	.	gene_id "MSTRG.46462"; transcript_id "MSTRG.46462.1"; exon_number "1";
chr12	StringTie	transcript	130872096	130875963	1000	+	.	gene_id "MSTRG.46463"; transcript_id "ENST00000392367"; gene_name "RAN"; ref_gene_id "ENSG00000132341";
chr12	StringTie	exon	130872096	130872126	1000	+	.	gene_id "MSTRG.46463"; transcript_id "ENST00000392367"; exon_number "1"; gene_name "RAN"; ref_gene_id "ENSG00000132341";
chr12	StringTie	exon	130872584	130872629	1000	+	.	gene_id "MSTRG.46463"; transcript_id "ENST00000392367"; exon_number "2"; gene_name "RAN"; ref_gene_id "ENSG00000132341";
chr12	StringTie	exon	130872836	130872920	1000	+	.	gene_id "MSTRG.46463"; transcript_id "ENST00000392367"; exon_number "3"; gene_name "RAN"; ref_gene_id "ENSG00000132341";
chr12	StringTie	exon	130873003	130873128	1000	+	.	gene_id "MSTRG.46463"; transcript_id "ENST00000392367"; exon_number "4"; gene_name "RAN"; ref_gene_id "ENSG00000132341";
chr12	StringTie	exon	130874034	130874084	1000	+	.	gene_id "MSTRG.46463"; transcript_id "ENST00000392367"; exon_number "5"; gene_name "RAN"; ref_gene_id "ENSG00000132341";
chr12	StringTie	exon	130874546	130874733	1000	+	.	gene_id "MSTRG.46463"; transcript_id "ENST00000392367"; exon_number "6"; gene_name "RAN"; ref_gene_id "ENSG00000132341";
chr12	StringTie	exon	130875612	130875782	1000	+	.	gene_id "MSTRG.46463"; transcript_id "ENST00000392367"; exon_number "7"; gene_name "RAN"; ref_gene_id "ENSG00000132341";
chr12	StringTie	exon	130875882	130875963	1000	+	.	gene_id "MSTRG.46463"; transcript_id "ENST00000392367"; exon_number "8"; gene_name "RAN"; ref_gene_id "ENSG00000132341";
chr12	StringTie	transcript	130872070	130876281	1000	+	.	gene_id "MSTRG.46463"; transcript_id "ENST00000392369"; gene_name "RAN"; ref_gene_id "ENSG00000132341";
chr12	StringTie	exon	130872070	130872629	1000	+	.	gene_id "MSTRG.46463"; transcript_id "ENST00000392369"; exon_number "1"; gene_name "RAN"; ref_gene_id "ENSG00000132341";
chr12	StringTie	exon	130872836	130872920	1000	+	.	gene_id "MSTRG.46463"; transcript_id "ENST00000392369"; exon_number "2"; gene_name "RAN"; ref_gene_id "ENSG00000132341";
chr12	StringTie	exon	130873003	130873128	1000	+	.	gene_id "MSTRG.46463"; transcript_id "ENST00000392369"; exon_number "3"; gene_name "RAN"; ref_gene_id "ENSG00000132341";
chr12	StringTie	exon	130874546	130874733	1000	+	.	gene_id "MSTRG.46463"; transcript_id "ENST00000392369"; exon_number "4"; gene_name "RAN"; ref_gene_id "ENSG00000132341";
chr12	StringTie	exon	130875612	130875782	1000	+	.	gene_id "MSTRG.46463"; transcript_id "ENST00000392369"; exon_number "5"; gene_name "RAN"; ref_gene_id "ENSG00000132341";
chr12	StringTie	exon	130875882	130876281	1000	+	.	gene_id "MSTRG.46463"; transcript_id "ENST00000392369"; exon_number "6"; gene_name "RAN"; ref_gene_id "ENSG00000132341";
chr12	StringTie	transcript	130872037	130877676	1000	+	.	gene_id "MSTRG.46463"; transcript_id "ENST00000448750"; gene_name "RAN"; ref_gene_id "ENSG00000132341";
chr12	StringTie	exon	130872037	130872126	1000	+	.	gene_id "MSTRG.46463"; transcript_id "ENST00000448750"; exon_number "1"; gene_name "RAN"; ref_gene_id "ENSG00000132341";
chr12	StringTie	exon	130872836	130872920	1000	+	.	gene_id "MSTRG.46463"; transcript_id "ENST00000448750"; exon_number "2"; gene_name "RAN"; ref_gene_id "ENSG00000132341";
chr12	StringTie	exon	130873003	130873128	1000	+	.	gene_id "MSTRG.46463"; transcript_id "ENST00000448750"; exon_number "3"; gene_name "RAN"; ref_gene_id "ENSG00000132341";
chr12	StringTie	exon	130874546	130874733	1000	+	.	gene_id "MSTRG.46463"; transcript_id "ENST00000448750"; exon_number "4"; gene_name "RAN"; ref_gene_id "ENSG00000132341";
chr12	StringTie	exon	130875612	130875782	1000	+	.	gene_id "MSTRG.46463"; transcript_id "ENST00000448750"; exon_number "5"; gene_name "RAN"; ref_gene_id "ENSG00000132341";
chr12	StringTie	exon	130875882	130877676	1000	+	.	gene_id "MSTRG.46463"; transcript_id "ENST00000448750"; exon_number "6"; gene_name "RAN"; ref_gene_id "ENSG00000132341";
chr12	StringTie	transcript	130872096	130875924	1000	+	.	gene_id "MSTRG.46463"; transcript_id "ENST00000464211"; gene_name "RAN"; ref_gene_id "ENSG00000132341";
chr12	StringTie	exon	130872096	130872126	1000	+	.	gene_id "MSTRG.46463"; transcript_id "ENST00000464211"; exon_number "1"; gene_name "RAN"; ref_gene_id "ENSG00000132341";
chr12	StringTie	exon	130872836	130872964	1000	+	.	gene_id "MSTRG.46463"; transcript_id "ENST00000464211"; exon_number "2"; gene_name "RAN"; ref_gene_id "ENSG00000132341";
chr12	StringTie	exon	130874546	130874733	1000	+	.	gene_id "MSTRG.46463"; transcript_id "ENST00000464211"; exon_number "3"; gene_name "RAN"; ref_gene_id "ENSG00000132341";
chr12	StringTie	exon	130875612	130875782	1000	+	.	gene_id "MSTRG.46463"; transcript_id "ENST00000464211"; exon_number "4"; gene_name "RAN"; ref_gene_id "ENSG00000132341";
chr12	StringTie	exon	130875882	130875924	1000	+	.	gene_id "MSTRG.46463"; transcript_id "ENST00000464211"; exon_number "5"; gene_name "RAN"; ref_gene_id "ENSG00000132341";
chr12	StringTie	transcript	130872070	130875665	1000	+	.	gene_id "MSTRG.46463"; transcript_id "ENST00000477395"; gene_name "RAN"; ref_gene_id "ENSG00000132341";
chr12	StringTie	exon	130872070	130872126	1000	+	.	gene_id "MSTRG.46463"; transcript_id "ENST00000477395"; exon_number "1"; gene_name "RAN"; ref_gene_id "ENSG00000132341";
chr12	StringTie	exon	130872584	130872920	1000	+	.	gene_id "MSTRG.46463"; transcript_id "ENST00000477395"; exon_number "2"; gene_name "RAN"; ref_gene_id "ENSG00000132341";
chr12	StringTie	exon	130873003	130873128	1000	+	.	gene_id "MSTRG.46463"; transcript_id "ENST00000477395"; exon_number "3"; gene_name "RAN"; ref_gene_id "ENSG00000132341";
chr12	StringTie	exon	130874546	130874733	1000	+	.	gene_id "MSTRG.46463"; transcript_id "ENST00000477395"; exon_number "4"; gene_name "RAN"; ref_gene_id "ENSG00000132341";
chr12	StringTie	exon	130875612	130875665	1000	+	.	gene_id "MSTRG.46463"; transcript_id "ENST00000477395"; exon_number "5"; gene_name "RAN"; ref_gene_id "ENSG00000132341";
chr12	StringTie	transcript	130872076	130875784	1000	+	.	gene_id "MSTRG.46463"; transcript_id "ENST00000535090"; gene_name "RAN"; ref_gene_id "ENSG00000132341";
chr12	StringTie	exon	130872076	130872126	1000	+	.	gene_id "MSTRG.46463"; transcript_id "ENST00000535090"; exon_number "1"; gene_name "RAN"; ref_gene_id "ENSG00000132341";
chr12	StringTie	exon	130872584	130872617	1000	+	.	gene_id "MSTRG.46463"; transcript_id "ENST00000535090"; exon_number "2"; gene_name "RAN"; ref_gene_id "ENSG00000132341";
chr12	StringTie	exon	130872836	130872920	1000	+	.	gene_id "MSTRG.46463"; transcript_id "ENST00000535090"; exon_number "3"; gene_name "RAN"; ref_gene_id "ENSG00000132341";
chr12	StringTie	exon	130873003	130873128	1000	+	.	gene_id "MSTRG.46463"; transcript_id "ENST00000535090"; exon_number "4"; gene_name "RAN"; ref_gene_id "ENSG00000132341";
chr12	StringTie	exon	130874546	130874733	1000	+	.	gene_id "MSTRG.46463"; transcript_id "ENST00000535090"; exon_number "5"; gene_name "RAN"; ref_gene_id "ENSG00000132341";
chr12	StringTie	exon	130875612	130875784	1000	+	.	gene_id "MSTRG.46463"; transcript_id "ENST00000535090"; exon_number "6"; gene_name "RAN"; ref_gene_id "ENSG00000132341";
chr12	StringTie	transcript	130872047	130875709	1000	+	.	gene_id "MSTRG.46463"; transcript_id "ENST00000536606"; gene_name "RAN"; ref_gene_id "ENSG00000132341";
chr12	StringTie	exon	130872047	130872126	1000	+	.	gene_id "MSTRG.46463"; transcript_id "ENST00000536606"; exon_number "1"; gene_name "RAN"; ref_gene_id "ENSG00000132341";
chr12	StringTie	exon	130872836	130872920	1000	+	.	gene_id "MSTRG.46463"; transcript_id "ENST00000536606"; exon_number "2"; gene_name "RAN"; ref_gene_id "ENSG00000132341";
chr12	StringTie	exon	130873003	130873128	1000	+	.	gene_id "MSTRG.46463"; transcript_id "ENST00000536606"; exon_number "3"; gene_name "RAN"; ref_gene_id "ENSG00000132341";
chr12	StringTie	exon	130874551	130874733	1000	+	.	gene_id "MSTRG.46463"; transcript_id "ENST00000536606"; exon_number "4"; gene_name "RAN"; ref_gene_id "ENSG00000132341";
chr12	StringTie	exon	130875612	130875709	1000	+	.	gene_id "MSTRG.46463"; transcript_id "ENST00000536606"; exon_number "5"; gene_name "RAN"; ref_gene_id "ENSG00000132341";
chr12	StringTie	transcript	130872066	130873839	1000	+	.	gene_id "MSTRG.46463"; transcript_id "ENST00000537745"; gene_name "RAN"; ref_gene_id "ENSG00000132341";
chr12	StringTie	exon	130872066	130872126	1000	+	.	gene_id "MSTRG.46463"; transcript_id "ENST00000537745"; exon_number "1"; gene_name "RAN"; ref_gene_id "ENSG00000132341";
chr12	StringTie	exon	130872836	130873839	1000	+	.	gene_id "MSTRG.46463"; transcript_id "ENST00000537745"; exon_number "2"; gene_name "RAN"; ref_gene_id "ENSG00000132341";
chr12	StringTie	transcript	130873103	130875639	1000	+	.	gene_id "MSTRG.46463"; transcript_id "ENST00000539498"; gene_name "RAN"; ref_gene_id "ENSG00000132341";
chr12	StringTie	exon	130873103	130874733	1000	+	.	gene_id "MSTRG.46463"; transcript_id "ENST00000539498"; exon_number "1"; gene_name "RAN"; ref_gene_id "ENSG00000132341";
chr12	StringTie	exon	130875612	130875639	1000	+	.	gene_id "MSTRG.46463"; transcript_id "ENST00000539498"; exon_number "2"; gene_name "RAN"; ref_gene_id "ENSG00000132341";
chr12	StringTie	transcript	130872066	130876733	1000	+	.	gene_id "MSTRG.46463"; transcript_id "ENST00000541630"; gene_name "RAN"; ref_gene_id "ENSG00000132341";
chr12	StringTie	exon	130872066	130872126	1000	+	.	gene_id "MSTRG.46463"; transcript_id "ENST00000541630"; exon_number "1"; gene_name "RAN"; ref_gene_id "ENSG00000132341";
chr12	StringTie	exon	130872836	130872912	1000	+	.	gene_id "MSTRG.46463"; transcript_id "ENST00000541630"; exon_number "2"; gene_name "RAN"; ref_gene_id "ENSG00000132341";
chr12	StringTie	exon	130873003	130873128	1000	+	.	gene_id "MSTRG.46463"; transcript_id "ENST00000541630"; exon_number "3"; gene_name "RAN"; ref_gene_id "ENSG00000132341";
chr12	StringTie	exon	130874546	130874733	1000	+	.	gene_id "MSTRG.46463"; transcript_id "ENST00000541630"; exon_number "4"; gene_name "RAN"; ref_gene_id "ENSG00000132341";
chr12	StringTie	exon	130875612	130875782	1000	+	.	gene_id "MSTRG.46463"; transcript_id "ENST00000541630"; exon_number "5"; gene_name "RAN"; ref_gene_id "ENSG00000132341";
chr12	StringTie	exon	130875882	130876733	1000	+	.	gene_id "MSTRG.46463"; transcript_id "ENST00000541630"; exon_number "6"; gene_name "RAN"; ref_gene_id "ENSG00000132341";
chr12	StringTie	transcript	130872082	130876234	1000	+	.	gene_id "MSTRG.46463"; transcript_id "ENST00000541679"; gene_name "RAN"; ref_gene_id "ENSG00000132341";
chr12	StringTie	exon	130872082	130872126	1000	+	.	gene_id "MSTRG.46463"; transcript_id "ENST00000541679"; exon_number "1"; gene_name "RAN"; ref_gene_id "ENSG00000132341";
chr12	StringTie	exon	130872584	130872629	1000	+	.	gene_id "MSTRG.46463"; transcript_id "ENST00000541679"; exon_number "2"; gene_name "RAN"; ref_gene_id "ENSG00000132341";
chr12	StringTie	exon	130875655	130875782	1000	+	.	gene_id "MSTRG.46463"; transcript_id "ENST00000541679"; exon_number "3"; gene_name "RAN"; ref_gene_id "ENSG00000132341";
chr12	StringTie	exon	130875882	130876234	1000	+	.	gene_id "MSTRG.46463"; transcript_id "ENST00000541679"; exon_number "4"; gene_name "RAN"; ref_gene_id "ENSG00000132341";
chr12	StringTie	transcript	130871879	130877678	1000	+	.	gene_id "MSTRG.46463"; transcript_id "ENST00000543796"; gene_name "RAN"; ref_gene_id "ENSG00000132341";
chr12	StringTie	exon	130871879	130872126	1000	+	.	gene_id "MSTRG.46463"; transcript_id "ENST00000543796"; exon_number "1"; gene_name "RAN"; ref_gene_id "ENSG00000132341";
chr12	StringTie	exon	130872584	130872629	1000	+	.	gene_id "MSTRG.46463"; transcript_id "ENST00000543796"; exon_number "2"; gene_name "RAN"; ref_gene_id "ENSG00000132341";
chr12	StringTie	exon	130872836	130872920	1000	+	.	gene_id "MSTRG.46463"; transcript_id "ENST00000543796"; exon_number "3"; gene_name "RAN"; ref_gene_id "ENSG00000132341";
chr12	StringTie	exon	130873003	130873128	1000	+	.	gene_id "MSTRG.46463"; transcript_id "ENST00000543796"; exon_number "4"; gene_name "RAN"; ref_gene_id "ENSG00000132341";
chr12	StringTie	exon	130874546	130874733	1000	+	.	gene_id "MSTRG.46463"; transcript_id "ENST00000543796"; exon_number "5"; gene_name "RAN"; ref_gene_id "ENSG00000132341";
chr12	StringTie	exon	130875612	130875782	1000	+	.	gene_id "MSTRG.46463"; transcript_id "ENST00000543796"; exon_number "6"; gene_name "RAN"; ref_gene_id "ENSG00000132341";
chr12	StringTie	exon	130875882	130877678	1000	+	.	gene_id "MSTRG.46463"; transcript_id "ENST00000543796"; exon_number "7"; gene_name "RAN"; ref_gene_id "ENSG00000132341";
chr12	StringTie	transcript	130869476	130877679	1000	+	.	gene_id "MSTRG.46463"; transcript_id "MSTRG.46463.1";
chr12	StringTie	exon	130869476	130869655	1000	+	.	gene_id "MSTRG.46463"; transcript_id "MSTRG.46463.1"; exon_number "1";
chr12	StringTie	exon	130872584	130872629	1000	+	.	gene_id "MSTRG.46463"; transcript_id "MSTRG.46463.1"; exon_number "2";
chr12	StringTie	exon	130872836	130872920	1000	+	.	gene_id "MSTRG.46463"; transcript_id "MSTRG.46463.1"; exon_number "3";
chr12	StringTie	exon	130873003	130873128	1000	+	.	gene_id "MSTRG.46463"; transcript_id "MSTRG.46463.1"; exon_number "4";
chr12	StringTie	exon	130874546	130874733	1000	+	.	gene_id "MSTRG.46463"; transcript_id "MSTRG.46463.1"; exon_number "5";
chr12	StringTie	exon	130875612	130875782	1000	+	.	gene_id "MSTRG.46463"; transcript_id "MSTRG.46463.1"; exon_number "6";
chr12	StringTie	exon	130875882	130877679	1000	+	.	gene_id "MSTRG.46463"; transcript_id "MSTRG.46463.1"; exon_number "7";
chr12	StringTie	transcript	130872018	130877678	1000	+	.	gene_id "MSTRG.46463"; transcript_id "MSTRG.46463.10";
chr12	StringTie	exon	130872018	130872126	1000	+	.	gene_id "MSTRG.46463"; transcript_id "MSTRG.46463.10"; exon_number "1";
chr12	StringTie	exon	130872584	130872629	1000	+	.	gene_id "MSTRG.46463"; transcript_id "MSTRG.46463.10"; exon_number "2";
chr12	StringTie	exon	130872836	130872920	1000	+	.	gene_id "MSTRG.46463"; transcript_id "MSTRG.46463.10"; exon_number "3";
chr12	StringTie	exon	130873003	130873128	1000	+	.	gene_id "MSTRG.46463"; transcript_id "MSTRG.46463.10"; exon_number "4";
chr12	StringTie	exon	130874546	130874733	1000	+	.	gene_id "MSTRG.46463"; transcript_id "MSTRG.46463.10"; exon_number "5";
chr12	StringTie	exon	130875612	130875782	1000	+	.	gene_id "MSTRG.46463"; transcript_id "MSTRG.46463.10"; exon_number "6";
chr12	StringTie	exon	130875882	130877043	1000	+	.	gene_id "MSTRG.46463"; transcript_id "MSTRG.46463.10"; exon_number "7";
chr12	StringTie	exon	130877495	130877678	1000	+	.	gene_id "MSTRG.46463"; transcript_id "MSTRG.46463.10"; exon_number "8";
chr12	StringTie	transcript	130872020	130876282	1000	+	.	gene_id "MSTRG.46463"; transcript_id "MSTRG.46463.11";
chr12	StringTie	exon	130872020	130872126	1000	+	.	gene_id "MSTRG.46463"; transcript_id "MSTRG.46463.11"; exon_number "1";
chr12	StringTie	exon	130872584	130872629	1000	+	.	gene_id "MSTRG.46463"; transcript_id "MSTRG.46463.11"; exon_number "2";
chr12	StringTie	exon	130872836	130872920	1000	+	.	gene_id "MSTRG.46463"; transcript_id "MSTRG.46463.11"; exon_number "3";
chr12	StringTie	exon	130873003	130873128	1000	+	.	gene_id "MSTRG.46463"; transcript_id "MSTRG.46463.11"; exon_number "4";
chr12	StringTie	exon	130874546	130874733	1000	+	.	gene_id "MSTRG.46463"; transcript_id "MSTRG.46463.11"; exon_number "5";
chr12	StringTie	exon	130875612	130875782	1000	+	.	gene_id "MSTRG.46463"; transcript_id "MSTRG.46463.11"; exon_number "6";
chr12	StringTie	exon	130875882	130876123	1000	+	.	gene_id "MSTRG.46463"; transcript_id "MSTRG.46463.11"; exon_number "7";
chr12	StringTie	exon	130876165	130876282	1000	+	.	gene_id "MSTRG.46463"; transcript_id "MSTRG.46463.11"; exon_number "8";
chr12	StringTie	transcript	130872023	130877678	1000	+	.	gene_id "MSTRG.46463"; transcript_id "MSTRG.46463.12";
chr12	StringTie	exon	130872023	130872126	1000	+	.	gene_id "MSTRG.46463"; transcript_id "MSTRG.46463.12"; exon_number "1";
chr12	StringTie	exon	130872584	130872617	1000	+	.	gene_id "MSTRG.46463"; transcript_id "MSTRG.46463.12"; exon_number "2";
chr12	StringTie	exon	130872836	130872920	1000	+	.	gene_id "MSTRG.46463"; transcript_id "MSTRG.46463.12"; exon_number "3";
chr12	StringTie	exon	130873003	130873128	1000	+	.	gene_id "MSTRG.46463"; transcript_id "MSTRG.46463.12"; exon_number "4";
chr12	StringTie	exon	130874546	130874733	1000	+	.	gene_id "MSTRG.46463"; transcript_id "MSTRG.46463.12"; exon_number "5";
chr12	StringTie	exon	130875612	130875782	1000	+	.	gene_id "MSTRG.46463"; transcript_id "MSTRG.46463.12"; exon_number "6";
chr12	StringTie	exon	130875882	130877678	1000	+	.	gene_id "MSTRG.46463"; transcript_id "MSTRG.46463.12"; exon_number "7";
chr12	StringTie	transcript	130872024	130876281	1000	+	.	gene_id "MSTRG.46463"; transcript_id "MSTRG.46463.13";
chr12	StringTie	exon	130872024	130872126	1000	+	.	gene_id "MSTRG.46463"; transcript_id "MSTRG.46463.13"; exon_number "1";
chr12	StringTie	exon	130872584	130872629	1000	+	.	gene_id "MSTRG.46463"; transcript_id "MSTRG.46463.13"; exon_number "2";
chr12	StringTie	exon	130872836	130872920	1000	+	.	gene_id "MSTRG.46463"; transcript_id "MSTRG.46463.13"; exon_number "3";
chr12	StringTie	exon	130873003	130873014	1000	+	.	gene_id "MSTRG.46463"; transcript_id "MSTRG.46463.13"; exon_number "4";
chr12	StringTie	exon	130873058	130873128	1000	+	.	gene_id "MSTRG.46463"; transcript_id "MSTRG.46463.13"; exon_number "5";
chr12	StringTie	exon	130874546	130874733	1000	+	.	gene_id "MSTRG.46463"; transcript_id "MSTRG.46463.13"; exon_number "6";
chr12	StringTie	exon	130875612	130875782	1000	+	.	gene_id "MSTRG.46463"; transcript_id "MSTRG.46463.13"; exon_number "7";
chr12	StringTie	exon	130875882	130876281	1000	+	.	gene_id "MSTRG.46463"; transcript_id "MSTRG.46463.13"; exon_number "8";
chr12	StringTie	transcript	130872026	130874550	1000	+	.	gene_id "MSTRG.46463"; transcript_id "MSTRG.46463.14";
chr12	StringTie	exon	130872026	130872126	1000	+	.	gene_id "MSTRG.46463"; transcript_id "MSTRG.46463.14"; exon_number "1";
chr12	StringTie	exon	130872584	130872629	1000	+	.	gene_id "MSTRG.46463"; transcript_id "MSTRG.46463.14"; exon_number "2";
chr12	StringTie	exon	130872836	130872920	1000	+	.	gene_id "MSTRG.46463"; transcript_id "MSTRG.46463.14"; exon_number "3";
chr12	StringTie	exon	130873003	130873023	1000	+	.	gene_id "MSTRG.46463"; transcript_id "MSTRG.46463.14"; exon_number "4";
chr12	StringTie	exon	130873056	130873128	1000	+	.	gene_id "MSTRG.46463"; transcript_id "MSTRG.46463.14"; exon_number "5";
chr12	StringTie	exon	130874546	130874550	1000	+	.	gene_id "MSTRG.46463"; transcript_id "MSTRG.46463.14"; exon_number "6";
chr12	StringTie	transcript	130872027	130877678	1000	+	.	gene_id "MSTRG.46463"; transcript_id "MSTRG.46463.15";
chr12	StringTie	exon	130872027	130872126	1000	+	.	gene_id "MSTRG.46463"; transcript_id "MSTRG.46463.15"; exon_number "1";
chr12	StringTie	exon	130872584	130872629	1000	+	.	gene_id "MSTRG.46463"; transcript_id "MSTRG.46463.15"; exon_number "2";
chr12	StringTie	exon	130872836	130872920	1000	+	.	gene_id "MSTRG.46463"; transcript_id "MSTRG.46463.15"; exon_number "3";
chr12	StringTie	exon	130873003	130873128	1000	+	.	gene_id "MSTRG.46463"; transcript_id "MSTRG.46463.15"; exon_number "4";
chr12	StringTie	exon	130874546	130874733	1000	+	.	gene_id "MSTRG.46463"; transcript_id "MSTRG.46463.15"; exon_number "5";
chr12	StringTie	exon	130875612	130875755	1000	+	.	gene_id "MSTRG.46463"; transcript_id "MSTRG.46463.15"; exon_number "6";
chr12	StringTie	exon	130875968	130877678	1000	+	.	gene_id "MSTRG.46463"; transcript_id "MSTRG.46463.15"; exon_number "7";
chr12	StringTie	transcript	130872028	130877741	1000	+	.	gene_id "MSTRG.46463"; transcript_id "MSTRG.46463.16";
chr12	StringTie	exon	130872028	130872126	1000	+	.	gene_id "MSTRG.46463"; transcript_id "MSTRG.46463.16"; exon_number "1";
chr12	StringTie	exon	130872836	130873128	1000	+	.	gene_id "MSTRG.46463"; transcript_id "MSTRG.46463.16"; exon_number "2";
chr12	StringTie	exon	130874546	130874733	1000	+	.	gene_id "MSTRG.46463"; transcript_id "MSTRG.46463.16"; exon_number "3";
chr12	StringTie	exon	130875612	130875782	1000	+	.	gene_id "MSTRG.46463"; transcript_id "MSTRG.46463.16"; exon_number "4";
chr12	StringTie	exon	130875882	130877741	1000	+	.	gene_id "MSTRG.46463"; transcript_id "MSTRG.46463.16"; exon_number "5";
chr12	StringTie	transcript	130872044	130877678	1000	+	.	gene_id "MSTRG.46463"; transcript_id "MSTRG.46463.18";
chr12	StringTie	exon	130872044	130872252	1000	+	.	gene_id "MSTRG.46463"; transcript_id "MSTRG.46463.18"; exon_number "1";
chr12	StringTie	exon	130872584	130872629	1000	+	.	gene_id "MSTRG.46463"; transcript_id "MSTRG.46463.18"; exon_number "2";
chr12	StringTie	exon	130872836	130872920	1000	+	.	gene_id "MSTRG.46463"; transcript_id "MSTRG.46463.18"; exon_number "3";
chr12	StringTie	exon	130873003	130873128	1000	+	.	gene_id "MSTRG.46463"; transcript_id "MSTRG.46463.18"; exon_number "4";
chr12	StringTie	exon	130874546	130874733	1000	+	.	gene_id "MSTRG.46463"; transcript_id "MSTRG.46463.18"; exon_number "5";
chr12	StringTie	exon	130875612	130875782	1000	+	.	gene_id "MSTRG.46463"; transcript_id "MSTRG.46463.18"; exon_number "6";
chr12	StringTie	exon	130875882	130877678	1000	+	.	gene_id "MSTRG.46463"; transcript_id "MSTRG.46463.18"; exon_number "7";
chr12	StringTie	transcript	130869891	130877678	1000	+	.	gene_id "MSTRG.46463"; transcript_id "MSTRG.46463.2";
chr12	StringTie	exon	130869891	130870086	1000	+	.	gene_id "MSTRG.46463"; transcript_id "MSTRG.46463.2"; exon_number "1";
chr12	StringTie	exon	130872092	130872126	1000	+	.	gene_id "MSTRG.46463"; transcript_id "MSTRG.46463.2"; exon_number "2";
chr12	StringTie	exon	130872584	130872629	1000	+	.	gene_id "MSTRG.46463"; transcript_id "MSTRG.46463.2"; exon_number "3";
chr12	StringTie	exon	130872836	130872920	1000	+	.	gene_id "MSTRG.46463"; transcript_id "MSTRG.46463.2"; exon_number "4";
chr12	StringTie	exon	130873003	130873128	1000	+	.	gene_id "MSTRG.46463"; transcript_id "MSTRG.46463.2"; exon_number "5";
chr12	StringTie	exon	130874546	130874733	1000	+	.	gene_id "MSTRG.46463"; transcript_id "MSTRG.46463.2"; exon_number "6";
chr12	StringTie	exon	130875612	130875782	1000	+	.	gene_id "MSTRG.46463"; transcript_id "MSTRG.46463.2"; exon_number "7";
chr12	StringTie	exon	130875882	130877678	1000	+	.	gene_id "MSTRG.46463"; transcript_id "MSTRG.46463.2"; exon_number "8";
chr12	StringTie	transcript	130872058	130876282	1000	+	.	gene_id "MSTRG.46463"; transcript_id "MSTRG.46463.20";
chr12	StringTie	exon	130872058	130872126	1000	+	.	gene_id "MSTRG.46463"; transcript_id "MSTRG.46463.20"; exon_number "1";
chr12	StringTie	exon	130872584	130872629	1000	+	.	gene_id "MSTRG.46463"; transcript_id "MSTRG.46463.20"; exon_number "2";
chr12	StringTie	exon	130872836	130872920	1000	+	.	gene_id "MSTRG.46463"; transcript_id "MSTRG.46463.20"; exon_number "3";
chr12	StringTie	exon	130873003	130873128	1000	+	.	gene_id "MSTRG.46463"; transcript_id "MSTRG.46463.20"; exon_number "4";
chr12	StringTie	exon	130874546	130874733	1000	+	.	gene_id "MSTRG.46463"; transcript_id "MSTRG.46463.20"; exon_number "5";
chr12	StringTie	exon	130875612	130875782	1000	+	.	gene_id "MSTRG.46463"; transcript_id "MSTRG.46463.20"; exon_number "6";
chr12	StringTie	exon	130875882	130875961	1000	+	.	gene_id "MSTRG.46463"; transcript_id "MSTRG.46463.20"; exon_number "7";
chr12	StringTie	exon	130876013	130876282	1000	+	.	gene_id "MSTRG.46463"; transcript_id "MSTRG.46463.20"; exon_number "8";
chr12	StringTie	transcript	130872070	130876286	1000	+	.	gene_id "MSTRG.46463"; transcript_id "MSTRG.46463.23";
chr12	StringTie	exon	130872070	130872126	1000	+	.	gene_id "MSTRG.46463"; transcript_id "MSTRG.46463.23"; exon_number "1";
chr12	StringTie	exon	130872584	130872920	1000	+	.	gene_id "MSTRG.46463"; transcript_id "MSTRG.46463.23"; exon_number "2";
chr12	StringTie	exon	130873003	130873128	1000	+	.	gene_id "MSTRG.46463"; transcript_id "MSTRG.46463.23"; exon_number "3";
chr12	StringTie	exon	130874546	130874733	1000	+	.	gene_id "MSTRG.46463"; transcript_id "MSTRG.46463.23"; exon_number "4";
chr12	StringTie	exon	130875612	130875782	1000	+	.	gene_id "MSTRG.46463"; transcript_id "MSTRG.46463.23"; exon_number "5";
chr12	StringTie	exon	130875882	130876134	1000	+	.	gene_id "MSTRG.46463"; transcript_id "MSTRG.46463.23"; exon_number "6";
chr12	StringTie	exon	130876175	130876286	1000	+	.	gene_id "MSTRG.46463"; transcript_id "MSTRG.46463.23"; exon_number "7";
chr12	StringTie	transcript	130872070	130877678	1000	+	.	gene_id "MSTRG.46463"; transcript_id "MSTRG.46463.24";
chr12	StringTie	exon	130872070	130872126	1000	+	.	gene_id "MSTRG.46463"; transcript_id "MSTRG.46463.24"; exon_number "1";
chr12	StringTie	exon	130872584	130872920	1000	+	.	gene_id "MSTRG.46463"; transcript_id "MSTRG.46463.24"; exon_number "2";
chr12	StringTie	exon	130873003	130873128	1000	+	.	gene_id "MSTRG.46463"; transcript_id "MSTRG.46463.24"; exon_number "3";
chr12	StringTie	exon	130874546	130874733	1000	+	.	gene_id "MSTRG.46463"; transcript_id "MSTRG.46463.24"; exon_number "4";
chr12	StringTie	exon	130875612	130875782	1000	+	.	gene_id "MSTRG.46463"; transcript_id "MSTRG.46463.24"; exon_number "5";
chr12	StringTie	exon	130875882	130875999	1000	+	.	gene_id "MSTRG.46463"; transcript_id "MSTRG.46463.24"; exon_number "6";
chr12	StringTie	exon	130877479	130877678	1000	+	.	gene_id "MSTRG.46463"; transcript_id "MSTRG.46463.24"; exon_number "7";
chr12	StringTie	transcript	130874878	130877696	1000	+	.	gene_id "MSTRG.46463"; transcript_id "MSTRG.46463.32";
chr12	StringTie	exon	130874878	130874961	1000	+	.	gene_id "MSTRG.46463"; transcript_id "MSTRG.46463.32"; exon_number "1";
chr12	StringTie	exon	130875612	130875782	1000	+	.	gene_id "MSTRG.46463"; transcript_id "MSTRG.46463.32"; exon_number "2";
chr12	StringTie	exon	130875882	130877696	1000	+	.	gene_id "MSTRG.46463"; transcript_id "MSTRG.46463.32"; exon_number "3";
chr12	StringTie	transcript	130871991	130877678	1000	+	.	gene_id "MSTRG.46463"; transcript_id "MSTRG.46463.4";
chr12	StringTie	exon	130871991	130872126	1000	+	.	gene_id "MSTRG.46463"; transcript_id "MSTRG.46463.4"; exon_number "1";
chr12	StringTie	exon	130872584	130872629	1000	+	.	gene_id "MSTRG.46463"; transcript_id "MSTRG.46463.4"; exon_number "2";
chr12	StringTie	exon	130872836	130872920	1000	+	.	gene_id "MSTRG.46463"; transcript_id "MSTRG.46463.4"; exon_number "3";
chr12	StringTie	exon	130873003	130873128	1000	+	.	gene_id "MSTRG.46463"; transcript_id "MSTRG.46463.4"; exon_number "4";
chr12	StringTie	exon	130874546	130874733	1000	+	.	gene_id "MSTRG.46463"; transcript_id "MSTRG.46463.4"; exon_number "5";
chr12	StringTie	exon	130875612	130875782	1000	+	.	gene_id "MSTRG.46463"; transcript_id "MSTRG.46463.4"; exon_number "6";
chr12	StringTie	exon	130875882	130876126	1000	+	.	gene_id "MSTRG.46463"; transcript_id "MSTRG.46463.4"; exon_number "7";
chr12	StringTie	exon	130876166	130877678	1000	+	.	gene_id "MSTRG.46463"; transcript_id "MSTRG.46463.4"; exon_number "8";
chr12	StringTie	transcript	130872006	130877995	1000	+	.	gene_id "MSTRG.46463"; transcript_id "MSTRG.46463.5";
chr12	StringTie	exon	130872006	130872126	1000	+	.	gene_id "MSTRG.46463"; transcript_id "MSTRG.46463.5"; exon_number "1";
chr12	StringTie	exon	130872584	130872629	1000	+	.	gene_id "MSTRG.46463"; transcript_id "MSTRG.46463.5"; exon_number "2";
chr12	StringTie	exon	130872836	130872920	1000	+	.	gene_id "MSTRG.46463"; transcript_id "MSTRG.46463.5"; exon_number "3";
chr12	StringTie	exon	130873003	130873128	1000	+	.	gene_id "MSTRG.46463"; transcript_id "MSTRG.46463.5"; exon_number "4";
chr12	StringTie	exon	130874551	130874733	1000	+	.	gene_id "MSTRG.46463"; transcript_id "MSTRG.46463.5"; exon_number "5";
chr12	StringTie	exon	130875612	130875782	1000	+	.	gene_id "MSTRG.46463"; transcript_id "MSTRG.46463.5"; exon_number "6";
chr12	StringTie	exon	130875882	130877995	1000	+	.	gene_id "MSTRG.46463"; transcript_id "MSTRG.46463.5"; exon_number "7";
chr12	StringTie	transcript	130872007	130876262	1000	+	.	gene_id "MSTRG.46463"; transcript_id "MSTRG.46463.6";
chr12	StringTie	exon	130872007	130872126	1000	+	.	gene_id "MSTRG.46463"; transcript_id "MSTRG.46463.6"; exon_number "1";
chr12	StringTie	exon	130872584	130872629	1000	+	.	gene_id "MSTRG.46463"; transcript_id "MSTRG.46463.6"; exon_number "2";
chr12	StringTie	exon	130872836	130872920	1000	+	.	gene_id "MSTRG.46463"; transcript_id "MSTRG.46463.6"; exon_number "3";
chr12	StringTie	exon	130873003	130873128	1000	+	.	gene_id "MSTRG.46463"; transcript_id "MSTRG.46463.6"; exon_number "4";
chr12	StringTie	exon	130874546	130874733	1000	+	.	gene_id "MSTRG.46463"; transcript_id "MSTRG.46463.6"; exon_number "5";
chr12	StringTie	exon	130875612	130875763	1000	+	.	gene_id "MSTRG.46463"; transcript_id "MSTRG.46463.6"; exon_number "6";
chr12	StringTie	exon	130875882	130876262	1000	+	.	gene_id "MSTRG.46463"; transcript_id "MSTRG.46463.6"; exon_number "7";
chr12	StringTie	transcript	130872011	130877678	1000	+	.	gene_id "MSTRG.46463"; transcript_id "MSTRG.46463.7";
chr12	StringTie	exon	130872011	130872126	1000	+	.	gene_id "MSTRG.46463"; transcript_id "MSTRG.46463.7"; exon_number "1";
chr12	StringTie	exon	130872606	130872629	1000	+	.	gene_id "MSTRG.46463"; transcript_id "MSTRG.46463.7"; exon_number "2";
chr12	StringTie	exon	130872836	130872920	1000	+	.	gene_id "MSTRG.46463"; transcript_id "MSTRG.46463.7"; exon_number "3";
chr12	StringTie	exon	130873003	130873128	1000	+	.	gene_id "MSTRG.46463"; transcript_id "MSTRG.46463.7"; exon_number "4";
chr12	StringTie	exon	130874546	130874733	1000	+	.	gene_id "MSTRG.46463"; transcript_id "MSTRG.46463.7"; exon_number "5";
chr12	StringTie	exon	130875612	130875782	1000	+	.	gene_id "MSTRG.46463"; transcript_id "MSTRG.46463.7"; exon_number "6";
chr12	StringTie	exon	130875882	130875922	1000	+	.	gene_id "MSTRG.46463"; transcript_id "MSTRG.46463.7"; exon_number "7";
chr12	StringTie	exon	130875946	130877678	1000	+	.	gene_id "MSTRG.46463"; transcript_id "MSTRG.46463.7"; exon_number "8";
chr12	StringTie	transcript	130872015	130877708	1000	+	.	gene_id "MSTRG.46463"; transcript_id "MSTRG.46463.8";
chr12	StringTie	exon	130872015	130872126	1000	+	.	gene_id "MSTRG.46463"; transcript_id "MSTRG.46463.8"; exon_number "1";
chr12	StringTie	exon	130872584	130872920	1000	+	.	gene_id "MSTRG.46463"; transcript_id "MSTRG.46463.8"; exon_number "2";
chr12	StringTie	exon	130873003	130873128	1000	+	.	gene_id "MSTRG.46463"; transcript_id "MSTRG.46463.8"; exon_number "3";
chr12	StringTie	exon	130874546	130874733	1000	+	.	gene_id "MSTRG.46463"; transcript_id "MSTRG.46463.8"; exon_number "4";
chr12	StringTie	exon	130875612	130875782	1000	+	.	gene_id "MSTRG.46463"; transcript_id "MSTRG.46463.8"; exon_number "5";
chr12	StringTie	exon	130875882	130877708	1000	+	.	gene_id "MSTRG.46463"; transcript_id "MSTRG.46463.8"; exon_number "6";
chr12	StringTie	transcript	130872016	130876272	1000	+	.	gene_id "MSTRG.46463"; transcript_id "MSTRG.46463.9";
chr12	StringTie	exon	130872016	130872126	1000	+	.	gene_id "MSTRG.46463"; transcript_id "MSTRG.46463.9"; exon_number "1";
chr12	StringTie	exon	130872584	130872629	1000	+	.	gene_id "MSTRG.46463"; transcript_id "MSTRG.46463.9"; exon_number "2";
chr12	StringTie	exon	130872836	130872920	1000	+	.	gene_id "MSTRG.46463"; transcript_id "MSTRG.46463.9"; exon_number "3";
chr12	StringTie	exon	130873003	130873128	1000	+	.	gene_id "MSTRG.46463"; transcript_id "MSTRG.46463.9"; exon_number "4";
chr12	StringTie	exon	130874546	130874733	1000	+	.	gene_id "MSTRG.46463"; transcript_id "MSTRG.46463.9"; exon_number "5";
chr12	StringTie	exon	130875612	130875782	1000	+	.	gene_id "MSTRG.46463"; transcript_id "MSTRG.46463.9"; exon_number "6";
chr12	StringTie	exon	130875882	130875958	1000	+	.	gene_id "MSTRG.46463"; transcript_id "MSTRG.46463.9"; exon_number "7";
chr12	StringTie	exon	130875980	130876272	1000	+	.	gene_id "MSTRG.46463"; transcript_id "MSTRG.46463.9"; exon_number "8";
chr12	StringTie	transcript	130869507	130869712	1000	-	.	gene_id "MSTRG.46464"; transcript_id "MSTRG.46464.1";
chr12	StringTie	exon	130869507	130869712	1000	-	.	gene_id "MSTRG.46464"; transcript_id "MSTRG.46464.1"; exon_number "1";
chr12	StringTie	transcript	130869736	130869837	1000	-	.	gene_id "MSTRG.46465"; transcript_id "ENST00000410506"; gene_name "RNU6-1077P"; ref_gene_id "ENSG00000222438";
chr12	StringTie	exon	130869736	130869837	1000	-	.	gene_id "MSTRG.46465"; transcript_id "ENST00000410506"; exon_number "1"; gene_name "RNU6-1077P"; ref_gene_id "ENSG00000222438";
chr12	StringTie	transcript	130870219	130871635	1000	-	.	gene_id "MSTRG.46466"; transcript_id "MSTRG.46466.1";
chr12	StringTie	exon	130870219	130871635	1000	-	.	gene_id "MSTRG.46466"; transcript_id "MSTRG.46466.1"; exon_number "1";
chr12	StringTie	transcript	130872696	130873128	1000	-	.	gene_id "MSTRG.46467"; transcript_id "MSTRG.46467.1";
chr12	StringTie	exon	130872696	130872873	1000	-	.	gene_id "MSTRG.46467"; transcript_id "MSTRG.46467.1"; exon_number "1";
chr12	StringTie	exon	130873054	130873128	1000	-	.	gene_id "MSTRG.46467"; transcript_id "MSTRG.46467.1"; exon_number "2";
chr12	StringTie	transcript	130873005	130876376	1000	-	.	gene_id "MSTRG.46468"; transcript_id "MSTRG.46468.1";
chr12	StringTie	exon	130873005	130873053	1000	-	.	gene_id "MSTRG.46468"; transcript_id "MSTRG.46468.1"; exon_number "1";
chr12	StringTie	exon	130874603	130875714	1000	-	.	gene_id "MSTRG.46468"; transcript_id "MSTRG.46468.1"; exon_number "2";
chr12	StringTie	exon	130876057	130876376	1000	-	.	gene_id "MSTRG.46468"; transcript_id "MSTRG.46468.1"; exon_number "3";
chr12	StringTie	transcript	130875626	130876244	1000	-	.	gene_id "MSTRG.46468"; transcript_id "MSTRG.46468.10";
chr12	StringTie	exon	130875626	130875659	1000	-	.	gene_id "MSTRG.46468"; transcript_id "MSTRG.46468.10"; exon_number "1";
chr12	StringTie	exon	130876035	130876244	1000	-	.	gene_id "MSTRG.46468"; transcript_id "MSTRG.46468.10"; exon_number "2";
chr12	StringTie	transcript	130875880	130876310	1000	-	.	gene_id "MSTRG.46468"; transcript_id "MSTRG.46468.11";
chr12	StringTie	exon	130875880	130875920	1000	-	.	gene_id "MSTRG.46468"; transcript_id "MSTRG.46468.11"; exon_number "1";
chr12	StringTie	exon	130876121	130876310	1000	-	.	gene_id "MSTRG.46468"; transcript_id "MSTRG.46468.11"; exon_number "2";
chr12	StringTie	transcript	130875880	130876230	1000	-	.	gene_id "MSTRG.46468"; transcript_id "MSTRG.46468.12";
chr12	StringTie	exon	130875880	130875976	1000	-	.	gene_id "MSTRG.46468"; transcript_id "MSTRG.46468.12"; exon_number "1";
chr12	StringTie	exon	130876035	130876230	1000	-	.	gene_id "MSTRG.46468"; transcript_id "MSTRG.46468.12"; exon_number "2";
chr12	StringTie	transcript	130875880	130876256	1000	-	.	gene_id "MSTRG.46468"; transcript_id "MSTRG.46468.13";
chr12	StringTie	exon	130875880	130875997	1000	-	.	gene_id "MSTRG.46468"; transcript_id "MSTRG.46468.13"; exon_number "1";
chr12	StringTie	exon	130876037	130876256	1000	-	.	gene_id "MSTRG.46468"; transcript_id "MSTRG.46468.13"; exon_number "2";
chr12	StringTie	transcript	130875880	130876281	1000	-	.	gene_id "MSTRG.46468"; transcript_id "MSTRG.46468.14";
chr12	StringTie	exon	130875880	130875920	1000	-	.	gene_id "MSTRG.46468"; transcript_id "MSTRG.46468.14"; exon_number "1";
chr12	StringTie	exon	130876035	130876281	1000	-	.	gene_id "MSTRG.46468"; transcript_id "MSTRG.46468.14"; exon_number "2";
chr12	StringTie	transcript	130875881	130876228	1000	-	.	gene_id "MSTRG.46468"; transcript_id "MSTRG.46468.15";
chr12	StringTie	exon	130875881	130876008	1000	-	.	gene_id "MSTRG.46468"; transcript_id "MSTRG.46468.15"; exon_number "1";
chr12	StringTie	exon	130876035	130876228	1000	-	.	gene_id "MSTRG.46468"; transcript_id "MSTRG.46468.15"; exon_number "2";
chr12	StringTie	transcript	130875886	130876254	1000	-	.	gene_id "MSTRG.46468"; transcript_id "MSTRG.46468.16";
chr12	StringTie	exon	130875886	130875990	1000	-	.	gene_id "MSTRG.46468"; transcript_id "MSTRG.46468.16"; exon_number "1";
chr12	StringTie	exon	130876037	130876254	1000	-	.	gene_id "MSTRG.46468"; transcript_id "MSTRG.46468.16"; exon_number "2";
chr12	StringTie	transcript	130875888	130876262	1000	-	.	gene_id "MSTRG.46468"; transcript_id "MSTRG.46468.17";
chr12	StringTie	exon	130875888	130876045	1000	-	.	gene_id "MSTRG.46468"; transcript_id "MSTRG.46468.17"; exon_number "1";
chr12	StringTie	exon	130876121	130876262	1000	-	.	gene_id "MSTRG.46468"; transcript_id "MSTRG.46468.17"; exon_number "2";
chr12	StringTie	transcript	130875895	130876281	1000	-	.	gene_id "MSTRG.46468"; transcript_id "MSTRG.46468.18";
chr12	StringTie	exon	130875895	130876008	1000	-	.	gene_id "MSTRG.46468"; transcript_id "MSTRG.46468.18"; exon_number "1";
chr12	StringTie	exon	130876057	130876281	1000	-	.	gene_id "MSTRG.46468"; transcript_id "MSTRG.46468.18"; exon_number "2";
chr12	StringTie	transcript	130875905	130876305	1000	-	.	gene_id "MSTRG.46468"; transcript_id "MSTRG.46468.19";
chr12	StringTie	exon	130875905	130875976	1000	-	.	gene_id "MSTRG.46468"; transcript_id "MSTRG.46468.19"; exon_number "1";
chr12	StringTie	exon	130876121	130876305	1000	-	.	gene_id "MSTRG.46468"; transcript_id "MSTRG.46468.19"; exon_number "2";
chr12	StringTie	transcript	130874548	130876281	1000	-	.	gene_id "MSTRG.46468"; transcript_id "MSTRG.46468.2";
chr12	StringTie	exon	130874548	130875750	1000	-	.	gene_id "MSTRG.46468"; transcript_id "MSTRG.46468.2"; exon_number "1";
chr12	StringTie	exon	130876009	130876120	1000	-	.	gene_id "MSTRG.46468"; transcript_id "MSTRG.46468.2"; exon_number "2";
chr12	StringTie	exon	130876177	130876281	1000	-	.	gene_id "MSTRG.46468"; transcript_id "MSTRG.46468.2"; exon_number "3";
chr12	StringTie	transcript	130875907	130876189	1000	-	.	gene_id "MSTRG.46468"; transcript_id "MSTRG.46468.20";
chr12	StringTie	exon	130875907	130875955	1000	-	.	gene_id "MSTRG.46468"; transcript_id "MSTRG.46468.20"; exon_number "1";
chr12	StringTie	exon	130876009	130876189	1000	-	.	gene_id "MSTRG.46468"; transcript_id "MSTRG.46468.20"; exon_number "2";
chr12	StringTie	transcript	130875910	130876244	1000	-	.	gene_id "MSTRG.46468"; transcript_id "MSTRG.46468.21";
chr12	StringTie	exon	130875910	130875971	1000	-	.	gene_id "MSTRG.46468"; transcript_id "MSTRG.46468.21"; exon_number "1";
chr12	StringTie	exon	130876009	130876244	1000	-	.	gene_id "MSTRG.46468"; transcript_id "MSTRG.46468.21"; exon_number "2";
chr12	StringTie	transcript	130875917	130876336	1000	-	.	gene_id "MSTRG.46468"; transcript_id "MSTRG.46468.22";
chr12	StringTie	exon	130875917	130876008	1000	-	.	gene_id "MSTRG.46468"; transcript_id "MSTRG.46468.22"; exon_number "1";
chr12	StringTie	exon	130876107	130876336	1000	-	.	gene_id "MSTRG.46468"; transcript_id "MSTRG.46468.22"; exon_number "2";
chr12	StringTie	transcript	130875923	130876251	1000	-	.	gene_id "MSTRG.46468"; transcript_id "MSTRG.46468.23";
chr12	StringTie	exon	130875923	130876155	1000	-	.	gene_id "MSTRG.46468"; transcript_id "MSTRG.46468.23"; exon_number "1";
chr12	StringTie	exon	130876177	130876251	1000	-	.	gene_id "MSTRG.46468"; transcript_id "MSTRG.46468.23"; exon_number "2";
chr12	StringTie	transcript	130875949	130876255	1000	-	.	gene_id "MSTRG.46468"; transcript_id "MSTRG.46468.24";
chr12	StringTie	exon	130875949	130876019	1000	-	.	gene_id "MSTRG.46468"; transcript_id "MSTRG.46468.24"; exon_number "1";
chr12	StringTie	exon	130876121	130876255	1000	-	.	gene_id "MSTRG.46468"; transcript_id "MSTRG.46468.24"; exon_number "2";
chr12	StringTie	transcript	130874554	130876437	1000	-	.	gene_id "MSTRG.46468"; transcript_id "MSTRG.46468.3";
chr12	StringTie	exon	130874554	130874602	1000	-	.	gene_id "MSTRG.46468"; transcript_id "MSTRG.46468.3"; exon_number "1";
chr12	StringTie	exon	130875715	130876120	1000	-	.	gene_id "MSTRG.46468"; transcript_id "MSTRG.46468.3"; exon_number "2";
chr12	StringTie	exon	130876145	130876437	1000	-	.	gene_id "MSTRG.46468"; transcript_id "MSTRG.46468.3"; exon_number "3";
chr12	StringTie	transcript	130875560	130876281	1000	-	.	gene_id "MSTRG.46468"; transcript_id "MSTRG.46468.4";
chr12	StringTie	exon	130875560	130875659	1000	-	.	gene_id "MSTRG.46468"; transcript_id "MSTRG.46468.4"; exon_number "1";
chr12	StringTie	exon	130876009	130876281	1000	-	.	gene_id "MSTRG.46468"; transcript_id "MSTRG.46468.4"; exon_number "2";
chr12	StringTie	transcript	130875576	130876746	1000	-	.	gene_id "MSTRG.46468"; transcript_id "MSTRG.46468.5";
chr12	StringTie	exon	130875576	130875677	1000	-	.	gene_id "MSTRG.46468"; transcript_id "MSTRG.46468.5"; exon_number "1";
chr12	StringTie	exon	130876009	130876120	1000	-	.	gene_id "MSTRG.46468"; transcript_id "MSTRG.46468.5"; exon_number "2";
chr12	StringTie	exon	130876177	130876584	1000	-	.	gene_id "MSTRG.46468"; transcript_id "MSTRG.46468.5"; exon_number "3";
chr12	StringTie	exon	130876696	130876746	1000	-	.	gene_id "MSTRG.46468"; transcript_id "MSTRG.46468.5"; exon_number "4";
chr12	StringTie	transcript	130875609	130876376	1000	-	.	gene_id "MSTRG.46468"; transcript_id "MSTRG.46468.6";
chr12	StringTie	exon	130875609	130875714	1000	-	.	gene_id "MSTRG.46468"; transcript_id "MSTRG.46468.6"; exon_number "1";
chr12	StringTie	exon	130876057	130876120	1000	-	.	gene_id "MSTRG.46468"; transcript_id "MSTRG.46468.6"; exon_number "2";
chr12	StringTie	exon	130876177	130876376	1000	-	.	gene_id "MSTRG.46468"; transcript_id "MSTRG.46468.6"; exon_number "3";
chr12	StringTie	transcript	130875615	130876183	1000	-	.	gene_id "MSTRG.46468"; transcript_id "MSTRG.46468.7";
chr12	StringTie	exon	130875615	130875714	1000	-	.	gene_id "MSTRG.46468"; transcript_id "MSTRG.46468.7"; exon_number "1";
chr12	StringTie	exon	130875921	130876183	1000	-	.	gene_id "MSTRG.46468"; transcript_id "MSTRG.46468.7"; exon_number "2";
chr12	StringTie	transcript	130875616	130876257	1000	-	.	gene_id "MSTRG.46468"; transcript_id "MSTRG.46468.8";
chr12	StringTie	exon	130875616	130875690	1000	-	.	gene_id "MSTRG.46468"; transcript_id "MSTRG.46468.8"; exon_number "1";
chr12	StringTie	exon	130876025	130876257	1000	-	.	gene_id "MSTRG.46468"; transcript_id "MSTRG.46468.8"; exon_number "2";
chr12	StringTie	transcript	130875617	130876201	1000	-	.	gene_id "MSTRG.46468"; transcript_id "MSTRG.46468.9";
chr12	StringTie	exon	130875617	130875775	1000	-	.	gene_id "MSTRG.46468"; transcript_id "MSTRG.46468.9"; exon_number "1";
chr12	StringTie	exon	130875921	130876201	1000	-	.	gene_id "MSTRG.46468"; transcript_id "MSTRG.46468.9"; exon_number "2";
chr12	StringTie	transcript	130879353	130891116	1000	+	.	gene_id "MSTRG.46469"; transcript_id "MSTRG.46469.1";
chr12	StringTie	exon	130879353	130879678	1000	+	.	gene_id "MSTRG.46469"; transcript_id "MSTRG.46469.1"; exon_number "1";
chr12	StringTie	exon	130882159	130891116	1000	+	.	gene_id "MSTRG.46469"; transcript_id "MSTRG.46469.1"; exon_number "2";
chr12	StringTie	transcript	130879379	130883144	1000	+	.	gene_id "MSTRG.46469"; transcript_id "MSTRG.46469.2";
chr12	StringTie	exon	130879379	130879678	1000	+	.	gene_id "MSTRG.46469"; transcript_id "MSTRG.46469.2"; exon_number "1";
chr12	StringTie	exon	130882833	130883144	1000	+	.	gene_id "MSTRG.46469"; transcript_id "MSTRG.46469.2"; exon_number "2";
chr1	StringTie	transcript	64347435	64347919	1000	.	.	gene_id "MSTRG.4647"; transcript_id "MSTRG.4647.1";
chr1	StringTie	exon	64347435	64347919	1000	.	.	gene_id "MSTRG.4647"; transcript_id "MSTRG.4647.1"; exon_number "1";
chr12	StringTie	transcript	130891566	130892699	1000	.	.	gene_id "MSTRG.46470"; transcript_id "MSTRG.46470.1";
chr12	StringTie	exon	130891566	130892699	1000	.	.	gene_id "MSTRG.46470"; transcript_id "MSTRG.46470.1"; exon_number "1";
chr12	StringTie	transcript	130893478	130894692	1000	.	.	gene_id "MSTRG.46471"; transcript_id "MSTRG.46471.1";
chr12	StringTie	exon	130893478	130894692	1000	.	.	gene_id "MSTRG.46471"; transcript_id "MSTRG.46471.1"; exon_number "1";
chr12	StringTie	transcript	130895556	130895938	1000	.	.	gene_id "MSTRG.46472"; transcript_id "MSTRG.46472.1";
chr12	StringTie	exon	130895556	130895938	1000	.	.	gene_id "MSTRG.46472"; transcript_id "MSTRG.46472.1"; exon_number "1";
chr12	StringTie	transcript	130896908	130897133	1000	.	.	gene_id "MSTRG.46473"; transcript_id "MSTRG.46473.1";
chr12	StringTie	exon	130896908	130897133	1000	.	.	gene_id "MSTRG.46473"; transcript_id "MSTRG.46473.1"; exon_number "1";
chr12	StringTie	transcript	130897886	130898466	1000	.	.	gene_id "MSTRG.46474"; transcript_id "MSTRG.46474.1";
chr12	StringTie	exon	130897886	130898466	1000	.	.	gene_id "MSTRG.46474"; transcript_id "MSTRG.46474.1"; exon_number "1";
chr12	StringTie	transcript	130901450	130901659	1000	.	.	gene_id "MSTRG.46475"; transcript_id "MSTRG.46475.1";
chr12	StringTie	exon	130901450	130901659	1000	.	.	gene_id "MSTRG.46475"; transcript_id "MSTRG.46475.1"; exon_number "1";
chr12	StringTie	transcript	130902658	130903444	1000	.	.	gene_id "MSTRG.46476"; transcript_id "MSTRG.46476.1";
chr12	StringTie	exon	130902658	130903444	1000	.	.	gene_id "MSTRG.46476"; transcript_id "MSTRG.46476.1"; exon_number "1";
chr12	StringTie	transcript	130905561	130905810	1000	.	.	gene_id "MSTRG.46477"; transcript_id "MSTRG.46477.1";
chr12	StringTie	exon	130905561	130905810	1000	.	.	gene_id "MSTRG.46477"; transcript_id "MSTRG.46477.1"; exon_number "1";
chr12	StringTie	transcript	130906838	130906949	1000	+	.	gene_id "MSTRG.46478"; transcript_id "ENST00000384123"; gene_name "Y_RNA"; ref_gene_id "ENSG00000206850";
chr12	StringTie	exon	130906838	130906949	1000	+	.	gene_id "MSTRG.46478"; transcript_id "ENST00000384123"; exon_number "1"; gene_name "Y_RNA"; ref_gene_id "ENSG00000206850";
chr12	StringTie	transcript	130906995	130907661	1000	.	.	gene_id "MSTRG.46479"; transcript_id "MSTRG.46479.1";
chr12	StringTie	exon	130906995	130907661	1000	.	.	gene_id "MSTRG.46479"; transcript_id "MSTRG.46479.1"; exon_number "1";
chr1	StringTie	transcript	64348942	64355886	1000	-	.	gene_id "MSTRG.4648"; transcript_id "MSTRG.4648.1";
chr1	StringTie	exon	64348942	64353436	1000	-	.	gene_id "MSTRG.4648"; transcript_id "MSTRG.4648.1"; exon_number "1";
chr1	StringTie	exon	64355170	64355886	1000	-	.	gene_id "MSTRG.4648"; transcript_id "MSTRG.4648.1"; exon_number "2";
chr1	StringTie	transcript	64349925	64355680	1000	-	.	gene_id "MSTRG.4648"; transcript_id "MSTRG.4648.2";
chr1	StringTie	exon	64349925	64354723	1000	-	.	gene_id "MSTRG.4648"; transcript_id "MSTRG.4648.2"; exon_number "1";
chr1	StringTie	exon	64354750	64355680	1000	-	.	gene_id "MSTRG.4648"; transcript_id "MSTRG.4648.2"; exon_number "2";
chr1	StringTie	transcript	64349933	64357542	1000	-	.	gene_id "MSTRG.4648"; transcript_id "MSTRG.4648.3";
chr1	StringTie	exon	64349933	64357542	1000	-	.	gene_id "MSTRG.4648"; transcript_id "MSTRG.4648.3"; exon_number "1";
chr1	StringTie	transcript	64349982	64357403	1000	-	.	gene_id "MSTRG.4648"; transcript_id "MSTRG.4648.4";
chr1	StringTie	exon	64349982	64355705	1000	-	.	gene_id "MSTRG.4648"; transcript_id "MSTRG.4648.4"; exon_number "1";
chr1	StringTie	exon	64357316	64357403	1000	-	.	gene_id "MSTRG.4648"; transcript_id "MSTRG.4648.4"; exon_number "2";
chr12	StringTie	transcript	130908345	130908595	1000	.	.	gene_id "MSTRG.46480"; transcript_id "MSTRG.46480.1";
chr12	StringTie	exon	130908345	130908595	1000	.	.	gene_id "MSTRG.46480"; transcript_id "MSTRG.46480.1"; exon_number "1";
chr12	StringTie	transcript	130913085	130913599	1000	.	.	gene_id "MSTRG.46481"; transcript_id "MSTRG.46481.1";
chr12	StringTie	exon	130913085	130913599	1000	.	.	gene_id "MSTRG.46481"; transcript_id "MSTRG.46481.1"; exon_number "1";
chr12	StringTie	transcript	130953907	131141247	1000	+	.	gene_id "MSTRG.46482"; transcript_id "ENST00000261654"; gene_name "ADGRD1"; ref_gene_id "ENSG00000111452";
chr12	StringTie	exon	130953907	130954531	1000	+	.	gene_id "MSTRG.46482"; transcript_id "ENST00000261654"; exon_number "1"; gene_name "ADGRD1"; ref_gene_id "ENSG00000111452";
chr12	StringTie	exon	130954624	130954660	1000	+	.	gene_id "MSTRG.46482"; transcript_id "ENST00000261654"; exon_number "2"; gene_name "ADGRD1"; ref_gene_id "ENSG00000111452";
chr12	StringTie	exon	130966463	130966546	1000	+	.	gene_id "MSTRG.46482"; transcript_id "ENST00000261654"; exon_number "3"; gene_name "ADGRD1"; ref_gene_id "ENSG00000111452";
chr12	StringTie	exon	130971458	130971580	1000	+	.	gene_id "MSTRG.46482"; transcript_id "ENST00000261654"; exon_number "4"; gene_name "ADGRD1"; ref_gene_id "ENSG00000111452";
chr12	StringTie	exon	130981884	130982063	1000	+	.	gene_id "MSTRG.46482"; transcript_id "ENST00000261654"; exon_number "5"; gene_name "ADGRD1"; ref_gene_id "ENSG00000111452";
chr12	StringTie	exon	130987095	130987349	1000	+	.	gene_id "MSTRG.46482"; transcript_id "ENST00000261654"; exon_number "6"; gene_name "ADGRD1"; ref_gene_id "ENSG00000111452";
chr12	StringTie	exon	130991014	130991078	1000	+	.	gene_id "MSTRG.46482"; transcript_id "ENST00000261654"; exon_number "7"; gene_name "ADGRD1"; ref_gene_id "ENSG00000111452";
chr12	StringTie	exon	130992237	130992392	1000	+	.	gene_id "MSTRG.46482"; transcript_id "ENST00000261654"; exon_number "8"; gene_name "ADGRD1"; ref_gene_id "ENSG00000111452";
chr12	StringTie	exon	131000383	131000442	1000	+	.	gene_id "MSTRG.46482"; transcript_id "ENST00000261654"; exon_number "9"; gene_name "ADGRD1"; ref_gene_id "ENSG00000111452";
chr12	StringTie	exon	131003185	131003302	1000	+	.	gene_id "MSTRG.46482"; transcript_id "ENST00000261654"; exon_number "10"; gene_name "ADGRD1"; ref_gene_id "ENSG00000111452";
chr12	StringTie	exon	131004186	131004296	1000	+	.	gene_id "MSTRG.46482"; transcript_id "ENST00000261654"; exon_number "11"; gene_name "ADGRD1"; ref_gene_id "ENSG00000111452";
chr12	StringTie	exon	131005972	131006047	1000	+	.	gene_id "MSTRG.46482"; transcript_id "ENST00000261654"; exon_number "12"; gene_name "ADGRD1"; ref_gene_id "ENSG00000111452";
chr12	StringTie	exon	131014199	131014340	1000	+	.	gene_id "MSTRG.46482"; transcript_id "ENST00000261654"; exon_number "13"; gene_name "ADGRD1"; ref_gene_id "ENSG00000111452";
chr12	StringTie	exon	131076801	131076874	1000	+	.	gene_id "MSTRG.46482"; transcript_id "ENST00000261654"; exon_number "14"; gene_name "ADGRD1"; ref_gene_id "ENSG00000111452";
chr12	StringTie	exon	131084540	131084663	1000	+	.	gene_id "MSTRG.46482"; transcript_id "ENST00000261654"; exon_number "15"; gene_name "ADGRD1"; ref_gene_id "ENSG00000111452";
chr12	StringTie	exon	131104831	131104934	1000	+	.	gene_id "MSTRG.46482"; transcript_id "ENST00000261654"; exon_number "16"; gene_name "ADGRD1"; ref_gene_id "ENSG00000111452";
chr12	StringTie	exon	131105754	131105865	1000	+	.	gene_id "MSTRG.46482"; transcript_id "ENST00000261654"; exon_number "17"; gene_name "ADGRD1"; ref_gene_id "ENSG00000111452";
chr12	StringTie	exon	131108724	131108877	1000	+	.	gene_id "MSTRG.46482"; transcript_id "ENST00000261654"; exon_number "18"; gene_name "ADGRD1"; ref_gene_id "ENSG00000111452";
chr12	StringTie	exon	131118385	131118451	1000	+	.	gene_id "MSTRG.46482"; transcript_id "ENST00000261654"; exon_number "19"; gene_name "ADGRD1"; ref_gene_id "ENSG00000111452";
chr12	StringTie	exon	131120847	131120913	1000	+	.	gene_id "MSTRG.46482"; transcript_id "ENST00000261654"; exon_number "20"; gene_name "ADGRD1"; ref_gene_id "ENSG00000111452";
chr12	StringTie	exon	131131725	131131816	1000	+	.	gene_id "MSTRG.46482"; transcript_id "ENST00000261654"; exon_number "21"; gene_name "ADGRD1"; ref_gene_id "ENSG00000111452";
chr12	StringTie	exon	131136037	131136163	1000	+	.	gene_id "MSTRG.46482"; transcript_id "ENST00000261654"; exon_number "22"; gene_name "ADGRD1"; ref_gene_id "ENSG00000111452";
chr12	StringTie	exon	131136973	131137014	1000	+	.	gene_id "MSTRG.46482"; transcript_id "ENST00000261654"; exon_number "23"; gene_name "ADGRD1"; ref_gene_id "ENSG00000111452";
chr12	StringTie	exon	131138137	131138229	1000	+	.	gene_id "MSTRG.46482"; transcript_id "ENST00000261654"; exon_number "24"; gene_name "ADGRD1"; ref_gene_id "ENSG00000111452";
chr12	StringTie	exon	131139168	131141247	1000	+	.	gene_id "MSTRG.46482"; transcript_id "ENST00000261654"; exon_number "25"; gene_name "ADGRD1"; ref_gene_id "ENSG00000111452";
chr12	StringTie	transcript	131070853	131141469	1000	+	.	gene_id "MSTRG.46482"; transcript_id "ENST00000335486"; gene_name "ADGRD1"; ref_gene_id "ENSG00000111452";
chr12	StringTie	exon	131070853	131070890	1000	+	.	gene_id "MSTRG.46482"; transcript_id "ENST00000335486"; exon_number "1"; gene_name "ADGRD1"; ref_gene_id "ENSG00000111452";
chr12	StringTie	exon	131076801	131076874	1000	+	.	gene_id "MSTRG.46482"; transcript_id "ENST00000335486"; exon_number "2"; gene_name "ADGRD1"; ref_gene_id "ENSG00000111452";
chr12	StringTie	exon	131084540	131084663	1000	+	.	gene_id "MSTRG.46482"; transcript_id "ENST00000335486"; exon_number "3"; gene_name "ADGRD1"; ref_gene_id "ENSG00000111452";
chr12	StringTie	exon	131131725	131131816	1000	+	.	gene_id "MSTRG.46482"; transcript_id "ENST00000335486"; exon_number "4"; gene_name "ADGRD1"; ref_gene_id "ENSG00000111452";
chr12	StringTie	exon	131136037	131136163	1000	+	.	gene_id "MSTRG.46482"; transcript_id "ENST00000335486"; exon_number "5"; gene_name "ADGRD1"; ref_gene_id "ENSG00000111452";
chr12	StringTie	exon	131136973	131137014	1000	+	.	gene_id "MSTRG.46482"; transcript_id "ENST00000335486"; exon_number "6"; gene_name "ADGRD1"; ref_gene_id "ENSG00000111452";
chr12	StringTie	exon	131138137	131138229	1000	+	.	gene_id "MSTRG.46482"; transcript_id "ENST00000335486"; exon_number "7"; gene_name "ADGRD1"; ref_gene_id "ENSG00000111452";
chr12	StringTie	exon	131139168	131141469	1000	+	.	gene_id "MSTRG.46482"; transcript_id "ENST00000335486"; exon_number "8"; gene_name "ADGRD1"; ref_gene_id "ENSG00000111452";
chr12	StringTie	transcript	131002499	131141460	1000	+	.	gene_id "MSTRG.46482"; transcript_id "ENST00000376682"; gene_name "ADGRD1"; ref_gene_id "ENSG00000111452";
chr12	StringTie	exon	131002499	131002837	1000	+	.	gene_id "MSTRG.46482"; transcript_id "ENST00000376682"; exon_number "1"; gene_name "ADGRD1"; ref_gene_id "ENSG00000111452";
chr12	StringTie	exon	131003185	131003302	1000	+	.	gene_id "MSTRG.46482"; transcript_id "ENST00000376682"; exon_number "2"; gene_name "ADGRD1"; ref_gene_id "ENSG00000111452";
chr12	StringTie	exon	131004186	131004296	1000	+	.	gene_id "MSTRG.46482"; transcript_id "ENST00000376682"; exon_number "3"; gene_name "ADGRD1"; ref_gene_id "ENSG00000111452";
chr12	StringTie	exon	131005972	131006047	1000	+	.	gene_id "MSTRG.46482"; transcript_id "ENST00000376682"; exon_number "4"; gene_name "ADGRD1"; ref_gene_id "ENSG00000111452";
chr12	StringTie	exon	131014199	131014340	1000	+	.	gene_id "MSTRG.46482"; transcript_id "ENST00000376682"; exon_number "5"; gene_name "ADGRD1"; ref_gene_id "ENSG00000111452";
chr12	StringTie	exon	131076801	131076874	1000	+	.	gene_id "MSTRG.46482"; transcript_id "ENST00000376682"; exon_number "6"; gene_name "ADGRD1"; ref_gene_id "ENSG00000111452";
chr12	StringTie	exon	131084540	131084663	1000	+	.	gene_id "MSTRG.46482"; transcript_id "ENST00000376682"; exon_number "7"; gene_name "ADGRD1"; ref_gene_id "ENSG00000111452";
chr12	StringTie	exon	131104831	131104934	1000	+	.	gene_id "MSTRG.46482"; transcript_id "ENST00000376682"; exon_number "8"; gene_name "ADGRD1"; ref_gene_id "ENSG00000111452";
chr12	StringTie	exon	131105754	131105865	1000	+	.	gene_id "MSTRG.46482"; transcript_id "ENST00000376682"; exon_number "9"; gene_name "ADGRD1"; ref_gene_id "ENSG00000111452";
chr12	StringTie	exon	131108724	131108877	1000	+	.	gene_id "MSTRG.46482"; transcript_id "ENST00000376682"; exon_number "10"; gene_name "ADGRD1"; ref_gene_id "ENSG00000111452";
chr12	StringTie	exon	131118385	131118451	1000	+	.	gene_id "MSTRG.46482"; transcript_id "ENST00000376682"; exon_number "11"; gene_name "ADGRD1"; ref_gene_id "ENSG00000111452";
chr12	StringTie	exon	131120847	131120913	1000	+	.	gene_id "MSTRG.46482"; transcript_id "ENST00000376682"; exon_number "12"; gene_name "ADGRD1"; ref_gene_id "ENSG00000111452";
chr12	StringTie	exon	131131725	131131816	1000	+	.	gene_id "MSTRG.46482"; transcript_id "ENST00000376682"; exon_number "13"; gene_name "ADGRD1"; ref_gene_id "ENSG00000111452";
chr12	StringTie	exon	131136037	131136163	1000	+	.	gene_id "MSTRG.46482"; transcript_id "ENST00000376682"; exon_number "14"; gene_name "ADGRD1"; ref_gene_id "ENSG00000111452";
chr12	StringTie	exon	131136973	131137014	1000	+	.	gene_id "MSTRG.46482"; transcript_id "ENST00000376682"; exon_number "15"; gene_name "ADGRD1"; ref_gene_id "ENSG00000111452";
chr12	StringTie	exon	131138137	131138229	1000	+	.	gene_id "MSTRG.46482"; transcript_id "ENST00000376682"; exon_number "16"; gene_name "ADGRD1"; ref_gene_id "ENSG00000111452";
chr12	StringTie	exon	131139168	131141460	1000	+	.	gene_id "MSTRG.46482"; transcript_id "ENST00000376682"; exon_number "17"; gene_name "ADGRD1"; ref_gene_id "ENSG00000111452";
chr12	StringTie	transcript	131069213	131141469	1000	+	.	gene_id "MSTRG.46482"; transcript_id "ENST00000446583"; gene_name "ADGRD1"; ref_gene_id "ENSG00000111452";
chr12	StringTie	exon	131069213	131070890	1000	+	.	gene_id "MSTRG.46482"; transcript_id "ENST00000446583"; exon_number "1"; gene_name "ADGRD1"; ref_gene_id "ENSG00000111452";
chr12	StringTie	exon	131076801	131076874	1000	+	.	gene_id "MSTRG.46482"; transcript_id "ENST00000446583"; exon_number "2"; gene_name "ADGRD1"; ref_gene_id "ENSG00000111452";
chr12	StringTie	exon	131084540	131084663	1000	+	.	gene_id "MSTRG.46482"; transcript_id "ENST00000446583"; exon_number "3"; gene_name "ADGRD1"; ref_gene_id "ENSG00000111452";
chr12	StringTie	exon	131104831	131104934	1000	+	.	gene_id "MSTRG.46482"; transcript_id "ENST00000446583"; exon_number "4"; gene_name "ADGRD1"; ref_gene_id "ENSG00000111452";
chr12	StringTie	exon	131105754	131105865	1000	+	.	gene_id "MSTRG.46482"; transcript_id "ENST00000446583"; exon_number "5"; gene_name "ADGRD1"; ref_gene_id "ENSG00000111452";
chr12	StringTie	exon	131108724	131108877	1000	+	.	gene_id "MSTRG.46482"; transcript_id "ENST00000446583"; exon_number "6"; gene_name "ADGRD1"; ref_gene_id "ENSG00000111452";
chr12	StringTie	exon	131118385	131118451	1000	+	.	gene_id "MSTRG.46482"; transcript_id "ENST00000446583"; exon_number "7"; gene_name "ADGRD1"; ref_gene_id "ENSG00000111452";
chr12	StringTie	exon	131120847	131120913	1000	+	.	gene_id "MSTRG.46482"; transcript_id "ENST00000446583"; exon_number "8"; gene_name "ADGRD1"; ref_gene_id "ENSG00000111452";
chr12	StringTie	exon	131131725	131131816	1000	+	.	gene_id "MSTRG.46482"; transcript_id "ENST00000446583"; exon_number "9"; gene_name "ADGRD1"; ref_gene_id "ENSG00000111452";
chr12	StringTie	exon	131136037	131136163	1000	+	.	gene_id "MSTRG.46482"; transcript_id "ENST00000446583"; exon_number "10"; gene_name "ADGRD1"; ref_gene_id "ENSG00000111452";
chr12	StringTie	exon	131136973	131137014	1000	+	.	gene_id "MSTRG.46482"; transcript_id "ENST00000446583"; exon_number "11"; gene_name "ADGRD1"; ref_gene_id "ENSG00000111452";
chr12	StringTie	exon	131137644	131138229	1000	+	.	gene_id "MSTRG.46482"; transcript_id "ENST00000446583"; exon_number "12"; gene_name "ADGRD1"; ref_gene_id "ENSG00000111452";
chr12	StringTie	exon	131139168	131141469	1000	+	.	gene_id "MSTRG.46482"; transcript_id "ENST00000446583"; exon_number "13"; gene_name "ADGRD1"; ref_gene_id "ENSG00000111452";
chr12	StringTie	transcript	130954436	131139288	1000	+	.	gene_id "MSTRG.46482"; transcript_id "ENST00000535015"; gene_name "ADGRD1"; ref_gene_id "ENSG00000111452";
chr12	StringTie	exon	130954436	130954531	1000	+	.	gene_id "MSTRG.46482"; transcript_id "ENST00000535015"; exon_number "1"; gene_name "ADGRD1"; ref_gene_id "ENSG00000111452";
chr12	StringTie	exon	130954624	130954660	1000	+	.	gene_id "MSTRG.46482"; transcript_id "ENST00000535015"; exon_number "2"; gene_name "ADGRD1"; ref_gene_id "ENSG00000111452";
chr12	StringTie	exon	130966463	130966546	1000	+	.	gene_id "MSTRG.46482"; transcript_id "ENST00000535015"; exon_number "3"; gene_name "ADGRD1"; ref_gene_id "ENSG00000111452";
chr12	StringTie	exon	130968977	130969072	1000	+	.	gene_id "MSTRG.46482"; transcript_id "ENST00000535015"; exon_number "4"; gene_name "ADGRD1"; ref_gene_id "ENSG00000111452";
chr12	StringTie	exon	130971458	130971580	1000	+	.	gene_id "MSTRG.46482"; transcript_id "ENST00000535015"; exon_number "5"; gene_name "ADGRD1"; ref_gene_id "ENSG00000111452";
chr12	StringTie	exon	130981884	130982063	1000	+	.	gene_id "MSTRG.46482"; transcript_id "ENST00000535015"; exon_number "6"; gene_name "ADGRD1"; ref_gene_id "ENSG00000111452";
chr12	StringTie	exon	130987095	130987349	1000	+	.	gene_id "MSTRG.46482"; transcript_id "ENST00000535015"; exon_number "7"; gene_name "ADGRD1"; ref_gene_id "ENSG00000111452";
chr12	StringTie	exon	130991014	130991078	1000	+	.	gene_id "MSTRG.46482"; transcript_id "ENST00000535015"; exon_number "8"; gene_name "ADGRD1"; ref_gene_id "ENSG00000111452";
chr12	StringTie	exon	130992237	130992392	1000	+	.	gene_id "MSTRG.46482"; transcript_id "ENST00000535015"; exon_number "9"; gene_name "ADGRD1"; ref_gene_id "ENSG00000111452";
chr12	StringTie	exon	131000383	131000442	1000	+	.	gene_id "MSTRG.46482"; transcript_id "ENST00000535015"; exon_number "10"; gene_name "ADGRD1"; ref_gene_id "ENSG00000111452";
chr12	StringTie	exon	131003185	131003302	1000	+	.	gene_id "MSTRG.46482"; transcript_id "ENST00000535015"; exon_number "11"; gene_name "ADGRD1"; ref_gene_id "ENSG00000111452";
chr12	StringTie	exon	131004186	131004296	1000	+	.	gene_id "MSTRG.46482"; transcript_id "ENST00000535015"; exon_number "12"; gene_name "ADGRD1"; ref_gene_id "ENSG00000111452";
chr12	StringTie	exon	131005972	131006047	1000	+	.	gene_id "MSTRG.46482"; transcript_id "ENST00000535015"; exon_number "13"; gene_name "ADGRD1"; ref_gene_id "ENSG00000111452";
chr12	StringTie	exon	131014199	131014340	1000	+	.	gene_id "MSTRG.46482"; transcript_id "ENST00000535015"; exon_number "14"; gene_name "ADGRD1"; ref_gene_id "ENSG00000111452";
chr12	StringTie	exon	131076801	131076874	1000	+	.	gene_id "MSTRG.46482"; transcript_id "ENST00000535015"; exon_number "15"; gene_name "ADGRD1"; ref_gene_id "ENSG00000111452";
chr12	StringTie	exon	131084540	131084663	1000	+	.	gene_id "MSTRG.46482"; transcript_id "ENST00000535015"; exon_number "16"; gene_name "ADGRD1"; ref_gene_id "ENSG00000111452";
chr12	StringTie	exon	131104831	131104934	1000	+	.	gene_id "MSTRG.46482"; transcript_id "ENST00000535015"; exon_number "17"; gene_name "ADGRD1"; ref_gene_id "ENSG00000111452";
chr12	StringTie	exon	131105754	131105865	1000	+	.	gene_id "MSTRG.46482"; transcript_id "ENST00000535015"; exon_number "18"; gene_name "ADGRD1"; ref_gene_id "ENSG00000111452";
chr12	StringTie	exon	131108724	131108877	1000	+	.	gene_id "MSTRG.46482"; transcript_id "ENST00000535015"; exon_number "19"; gene_name "ADGRD1"; ref_gene_id "ENSG00000111452";
chr12	StringTie	exon	131118385	131118451	1000	+	.	gene_id "MSTRG.46482"; transcript_id "ENST00000535015"; exon_number "20"; gene_name "ADGRD1"; ref_gene_id "ENSG00000111452";
chr12	StringTie	exon	131120847	131120913	1000	+	.	gene_id "MSTRG.46482"; transcript_id "ENST00000535015"; exon_number "21"; gene_name "ADGRD1"; ref_gene_id "ENSG00000111452";
chr12	StringTie	exon	131131725	131131816	1000	+	.	gene_id "MSTRG.46482"; transcript_id "ENST00000535015"; exon_number "22"; gene_name "ADGRD1"; ref_gene_id "ENSG00000111452";
chr12	StringTie	exon	131136037	131136163	1000	+	.	gene_id "MSTRG.46482"; transcript_id "ENST00000535015"; exon_number "23"; gene_name "ADGRD1"; ref_gene_id "ENSG00000111452";
chr12	StringTie	exon	131136973	131137014	1000	+	.	gene_id "MSTRG.46482"; transcript_id "ENST00000535015"; exon_number "24"; gene_name "ADGRD1"; ref_gene_id "ENSG00000111452";
chr12	StringTie	exon	131138137	131138229	1000	+	.	gene_id "MSTRG.46482"; transcript_id "ENST00000535015"; exon_number "25"; gene_name "ADGRD1"; ref_gene_id "ENSG00000111452";
chr12	StringTie	exon	131139168	131139288	1000	+	.	gene_id "MSTRG.46482"; transcript_id "ENST00000535015"; exon_number "26"; gene_name "ADGRD1"; ref_gene_id "ENSG00000111452";
chr12	StringTie	transcript	131091912	131108836	1000	+	.	gene_id "MSTRG.46482"; transcript_id "ENST00000536988"; gene_name "ADGRD1"; ref_gene_id "ENSG00000111452";
chr12	StringTie	exon	131091912	131092104	1000	+	.	gene_id "MSTRG.46482"; transcript_id "ENST00000536988"; exon_number "1"; gene_name "ADGRD1"; ref_gene_id "ENSG00000111452";
chr12	StringTie	exon	131104831	131104934	1000	+	.	gene_id "MSTRG.46482"; transcript_id "ENST00000536988"; exon_number "2"; gene_name "ADGRD1"; ref_gene_id "ENSG00000111452";
chr12	StringTie	exon	131105754	131105865	1000	+	.	gene_id "MSTRG.46482"; transcript_id "ENST00000536988"; exon_number "3"; gene_name "ADGRD1"; ref_gene_id "ENSG00000111452";
chr12	StringTie	exon	131108724	131108836	1000	+	.	gene_id "MSTRG.46482"; transcript_id "ENST00000536988"; exon_number "4"; gene_name "ADGRD1"; ref_gene_id "ENSG00000111452";
chr12	StringTie	transcript	131120699	131137103	1000	+	.	gene_id "MSTRG.46482"; transcript_id "ENST00000537489"; gene_name "ADGRD1"; ref_gene_id "ENSG00000111452";
chr12	StringTie	exon	131120699	131120913	1000	+	.	gene_id "MSTRG.46482"; transcript_id "ENST00000537489"; exon_number "1"; gene_name "ADGRD1"; ref_gene_id "ENSG00000111452";
chr12	StringTie	exon	131131725	131131816	1000	+	.	gene_id "MSTRG.46482"; transcript_id "ENST00000537489"; exon_number "2"; gene_name "ADGRD1"; ref_gene_id "ENSG00000111452";
chr12	StringTie	exon	131136037	131136163	1000	+	.	gene_id "MSTRG.46482"; transcript_id "ENST00000537489"; exon_number "3"; gene_name "ADGRD1"; ref_gene_id "ENSG00000111452";
chr12	StringTie	exon	131136973	131137103	1000	+	.	gene_id "MSTRG.46482"; transcript_id "ENST00000537489"; exon_number "4"; gene_name "ADGRD1"; ref_gene_id "ENSG00000111452";
chr12	StringTie	transcript	130986809	130992295	1000	+	.	gene_id "MSTRG.46482"; transcript_id "ENST00000537600"; gene_name "ADGRD1"; ref_gene_id "ENSG00000111452";
chr12	StringTie	exon	130986809	130986945	1000	+	.	gene_id "MSTRG.46482"; transcript_id "ENST00000537600"; exon_number "1"; gene_name "ADGRD1"; ref_gene_id "ENSG00000111452";
chr12	StringTie	exon	130987095	130987349	1000	+	.	gene_id "MSTRG.46482"; transcript_id "ENST00000537600"; exon_number "2"; gene_name "ADGRD1"; ref_gene_id "ENSG00000111452";
chr12	StringTie	exon	130991014	130991078	1000	+	.	gene_id "MSTRG.46482"; transcript_id "ENST00000537600"; exon_number "3"; gene_name "ADGRD1"; ref_gene_id "ENSG00000111452";
chr12	StringTie	exon	130992237	130992295	1000	+	.	gene_id "MSTRG.46482"; transcript_id "ENST00000537600"; exon_number "4"; gene_name "ADGRD1"; ref_gene_id "ENSG00000111452";
chr12	StringTie	transcript	130977562	130978768	1000	+	.	gene_id "MSTRG.46482"; transcript_id "ENST00000537998"; gene_name "RP11-243M5.1"; ref_gene_id "ENSG00000256204";
chr12	StringTie	exon	130977562	130977673	1000	+	.	gene_id "MSTRG.46482"; transcript_id "ENST00000537998"; exon_number "1"; gene_name "RP11-243M5.1"; ref_gene_id "ENSG00000256204";
chr12	StringTie	exon	130978472	130978768	1000	+	.	gene_id "MSTRG.46482"; transcript_id "ENST00000537998"; exon_number "2"; gene_name "RP11-243M5.1"; ref_gene_id "ENSG00000256204";
chr12	StringTie	transcript	131121954	131139489	1000	+	.	gene_id "MSTRG.46482"; transcript_id "ENST00000540207"; gene_name "ADGRD1"; ref_gene_id "ENSG00000111452";
chr12	StringTie	exon	131121954	131121995	1000	+	.	gene_id "MSTRG.46482"; transcript_id "ENST00000540207"; exon_number "1"; gene_name "ADGRD1"; ref_gene_id "ENSG00000111452";
chr12	StringTie	exon	131131725	131131816	1000	+	.	gene_id "MSTRG.46482"; transcript_id "ENST00000540207"; exon_number "2"; gene_name "ADGRD1"; ref_gene_id "ENSG00000111452";
chr12	StringTie	exon	131136037	131136163	1000	+	.	gene_id "MSTRG.46482"; transcript_id "ENST00000540207"; exon_number "3"; gene_name "ADGRD1"; ref_gene_id "ENSG00000111452";
chr12	StringTie	exon	131136973	131137014	1000	+	.	gene_id "MSTRG.46482"; transcript_id "ENST00000540207"; exon_number "4"; gene_name "ADGRD1"; ref_gene_id "ENSG00000111452";
chr12	StringTie	exon	131138137	131138229	1000	+	.	gene_id "MSTRG.46482"; transcript_id "ENST00000540207"; exon_number "5"; gene_name "ADGRD1"; ref_gene_id "ENSG00000111452";
chr12	StringTie	exon	131139168	131139489	1000	+	.	gene_id "MSTRG.46482"; transcript_id "ENST00000540207"; exon_number "6"; gene_name "ADGRD1"; ref_gene_id "ENSG00000111452";
chr12	StringTie	transcript	130953907	130988219	1000	+	.	gene_id "MSTRG.46482"; transcript_id "ENST00000541143"; gene_name "ADGRD1"; ref_gene_id "ENSG00000111452";
chr12	StringTie	exon	130953907	130954531	1000	+	.	gene_id "MSTRG.46482"; transcript_id "ENST00000541143"; exon_number "1"; gene_name "ADGRD1"; ref_gene_id "ENSG00000111452";
chr12	StringTie	exon	130954624	130954660	1000	+	.	gene_id "MSTRG.46482"; transcript_id "ENST00000541143"; exon_number "2"; gene_name "ADGRD1"; ref_gene_id "ENSG00000111452";
chr12	StringTie	exon	130966463	130971580	1000	+	.	gene_id "MSTRG.46482"; transcript_id "ENST00000541143"; exon_number "3"; gene_name "ADGRD1"; ref_gene_id "ENSG00000111452";
chr12	StringTie	exon	130981884	130982063	1000	+	.	gene_id "MSTRG.46482"; transcript_id "ENST00000541143"; exon_number "4"; gene_name "ADGRD1"; ref_gene_id "ENSG00000111452";
chr12	StringTie	exon	130987095	130988219	1000	+	.	gene_id "MSTRG.46482"; transcript_id "ENST00000541143"; exon_number "5"; gene_name "ADGRD1"; ref_gene_id "ENSG00000111452";
chr12	StringTie	transcript	130966463	130973359	1000	+	.	gene_id "MSTRG.46482"; transcript_id "ENST00000541937"; gene_name "ADGRD1"; ref_gene_id "ENSG00000111452";
chr12	StringTie	exon	130966463	130966546	1000	+	.	gene_id "MSTRG.46482"; transcript_id "ENST00000541937"; exon_number "1"; gene_name "ADGRD1"; ref_gene_id "ENSG00000111452";
chr12	StringTie	exon	130971458	130971580	1000	+	.	gene_id "MSTRG.46482"; transcript_id "ENST00000541937"; exon_number "2"; gene_name "ADGRD1"; ref_gene_id "ENSG00000111452";
chr12	StringTie	exon	130973077	130973359	1000	+	.	gene_id "MSTRG.46482"; transcript_id "ENST00000541937"; exon_number "3"; gene_name "ADGRD1"; ref_gene_id "ENSG00000111452";
chr12	StringTie	transcript	130954393	130992268	1000	+	.	gene_id "MSTRG.46482"; transcript_id "ENST00000542091"; gene_name "ADGRD1"; ref_gene_id "ENSG00000111452";
chr12	StringTie	exon	130954393	130954531	1000	+	.	gene_id "MSTRG.46482"; transcript_id "ENST00000542091"; exon_number "1"; gene_name "ADGRD1"; ref_gene_id "ENSG00000111452";
chr12	StringTie	exon	130954624	130954660	1000	+	.	gene_id "MSTRG.46482"; transcript_id "ENST00000542091"; exon_number "2"; gene_name "ADGRD1"; ref_gene_id "ENSG00000111452";
chr12	StringTie	exon	130966463	130966546	1000	+	.	gene_id "MSTRG.46482"; transcript_id "ENST00000542091"; exon_number "3"; gene_name "ADGRD1"; ref_gene_id "ENSG00000111452";
chr12	StringTie	exon	130971458	130971580	1000	+	.	gene_id "MSTRG.46482"; transcript_id "ENST00000542091"; exon_number "4"; gene_name "ADGRD1"; ref_gene_id "ENSG00000111452";
chr12	StringTie	exon	130987095	130987349	1000	+	.	gene_id "MSTRG.46482"; transcript_id "ENST00000542091"; exon_number "5"; gene_name "ADGRD1"; ref_gene_id "ENSG00000111452";
chr12	StringTie	exon	130991014	130991078	1000	+	.	gene_id "MSTRG.46482"; transcript_id "ENST00000542091"; exon_number "6"; gene_name "ADGRD1"; ref_gene_id "ENSG00000111452";
chr12	StringTie	exon	130992237	130992268	1000	+	.	gene_id "MSTRG.46482"; transcript_id "ENST00000542091"; exon_number "7"; gene_name "ADGRD1"; ref_gene_id "ENSG00000111452";
chr12	StringTie	transcript	131076771	131139263	1000	+	.	gene_id "MSTRG.46482"; transcript_id "ENST00000543617"; gene_name "ADGRD1"; ref_gene_id "ENSG00000111452";
chr12	StringTie	exon	131076771	131076874	1000	+	.	gene_id "MSTRG.46482"; transcript_id "ENST00000543617"; exon_number "1"; gene_name "ADGRD1"; ref_gene_id "ENSG00000111452";
chr12	StringTie	exon	131084540	131084663	1000	+	.	gene_id "MSTRG.46482"; transcript_id "ENST00000543617"; exon_number "2"; gene_name "ADGRD1"; ref_gene_id "ENSG00000111452";
chr12	StringTie	exon	131104831	131104934	1000	+	.	gene_id "MSTRG.46482"; transcript_id "ENST00000543617"; exon_number "3"; gene_name "ADGRD1"; ref_gene_id "ENSG00000111452";
chr12	StringTie	exon	131105754	131105865	1000	+	.	gene_id "MSTRG.46482"; transcript_id "ENST00000543617"; exon_number "4"; gene_name "ADGRD1"; ref_gene_id "ENSG00000111452";
chr12	StringTie	exon	131108724	131108877	1000	+	.	gene_id "MSTRG.46482"; transcript_id "ENST00000543617"; exon_number "5"; gene_name "ADGRD1"; ref_gene_id "ENSG00000111452";
chr12	StringTie	exon	131118385	131118451	1000	+	.	gene_id "MSTRG.46482"; transcript_id "ENST00000543617"; exon_number "6"; gene_name "ADGRD1"; ref_gene_id "ENSG00000111452";
chr12	StringTie	exon	131120847	131120913	1000	+	.	gene_id "MSTRG.46482"; transcript_id "ENST00000543617"; exon_number "7"; gene_name "ADGRD1"; ref_gene_id "ENSG00000111452";
chr12	StringTie	exon	131131725	131131816	1000	+	.	gene_id "MSTRG.46482"; transcript_id "ENST00000543617"; exon_number "8"; gene_name "ADGRD1"; ref_gene_id "ENSG00000111452";
chr12	StringTie	exon	131136037	131136163	1000	+	.	gene_id "MSTRG.46482"; transcript_id "ENST00000543617"; exon_number "9"; gene_name "ADGRD1"; ref_gene_id "ENSG00000111452";
chr12	StringTie	exon	131136973	131137014	1000	+	.	gene_id "MSTRG.46482"; transcript_id "ENST00000543617"; exon_number "10"; gene_name "ADGRD1"; ref_gene_id "ENSG00000111452";
chr12	StringTie	exon	131138137	131138229	1000	+	.	gene_id "MSTRG.46482"; transcript_id "ENST00000543617"; exon_number "11"; gene_name "ADGRD1"; ref_gene_id "ENSG00000111452";
chr12	StringTie	exon	131139168	131139263	1000	+	.	gene_id "MSTRG.46482"; transcript_id "ENST00000543617"; exon_number "12"; gene_name "ADGRD1"; ref_gene_id "ENSG00000111452";
chr12	StringTie	transcript	130953979	130967065	1000	+	.	gene_id "MSTRG.46482"; transcript_id "ENST00000543826"; gene_name "ADGRD1"; ref_gene_id "ENSG00000111452";
chr12	StringTie	exon	130953979	130954531	1000	+	.	gene_id "MSTRG.46482"; transcript_id "ENST00000543826"; exon_number "1"; gene_name "ADGRD1"; ref_gene_id "ENSG00000111452";
chr12	StringTie	exon	130954624	130954660	1000	+	.	gene_id "MSTRG.46482"; transcript_id "ENST00000543826"; exon_number "2"; gene_name "ADGRD1"; ref_gene_id "ENSG00000111452";
chr12	StringTie	exon	130966463	130966546	1000	+	.	gene_id "MSTRG.46482"; transcript_id "ENST00000543826"; exon_number "3"; gene_name "ADGRD1"; ref_gene_id "ENSG00000111452";
chr12	StringTie	exon	130967032	130967065	1000	+	.	gene_id "MSTRG.46482"; transcript_id "ENST00000543826"; exon_number "4"; gene_name "ADGRD1"; ref_gene_id "ENSG00000111452";
chr12	StringTie	transcript	130994153	131014228	1000	+	.	gene_id "MSTRG.46482"; transcript_id "ENST00000544673"; gene_name "ADGRD1"; ref_gene_id "ENSG00000111452";
chr12	StringTie	exon	130994153	130994260	1000	+	.	gene_id "MSTRG.46482"; transcript_id "ENST00000544673"; exon_number "1"; gene_name "ADGRD1"; ref_gene_id "ENSG00000111452";
chr12	StringTie	exon	131000383	131000442	1000	+	.	gene_id "MSTRG.46482"; transcript_id "ENST00000544673"; exon_number "2"; gene_name "ADGRD1"; ref_gene_id "ENSG00000111452";
chr12	StringTie	exon	131003185	131003302	1000	+	.	gene_id "MSTRG.46482"; transcript_id "ENST00000544673"; exon_number "3"; gene_name "ADGRD1"; ref_gene_id "ENSG00000111452";
chr12	StringTie	exon	131004186	131004296	1000	+	.	gene_id "MSTRG.46482"; transcript_id "ENST00000544673"; exon_number "4"; gene_name "ADGRD1"; ref_gene_id "ENSG00000111452";
chr12	StringTie	exon	131005972	131006047	1000	+	.	gene_id "MSTRG.46482"; transcript_id "ENST00000544673"; exon_number "5"; gene_name "ADGRD1"; ref_gene_id "ENSG00000111452";
chr12	StringTie	exon	131014199	131014228	1000	+	.	gene_id "MSTRG.46482"; transcript_id "ENST00000544673"; exon_number "6"; gene_name "ADGRD1"; ref_gene_id "ENSG00000111452";
chr12	StringTie	transcript	130994157	131014269	1000	+	.	gene_id "MSTRG.46482"; transcript_id "ENST00000545900"; gene_name "ADGRD1"; ref_gene_id "ENSG00000111452";
chr12	StringTie	exon	130994157	130994267	1000	+	.	gene_id "MSTRG.46482"; transcript_id "ENST00000545900"; exon_number "1"; gene_name "ADGRD1"; ref_gene_id "ENSG00000111452";
chr12	StringTie	exon	131000383	131000442	1000	+	.	gene_id "MSTRG.46482"; transcript_id "ENST00000545900"; exon_number "2"; gene_name "ADGRD1"; ref_gene_id "ENSG00000111452";
chr12	StringTie	exon	131003185	131003302	1000	+	.	gene_id "MSTRG.46482"; transcript_id "ENST00000545900"; exon_number "3"; gene_name "ADGRD1"; ref_gene_id "ENSG00000111452";
chr12	StringTie	exon	131004186	131004296	1000	+	.	gene_id "MSTRG.46482"; transcript_id "ENST00000545900"; exon_number "4"; gene_name "ADGRD1"; ref_gene_id "ENSG00000111452";
chr12	StringTie	exon	131005972	131006047	1000	+	.	gene_id "MSTRG.46482"; transcript_id "ENST00000545900"; exon_number "5"; gene_name "ADGRD1"; ref_gene_id "ENSG00000111452";
chr12	StringTie	exon	131014199	131014269	1000	+	.	gene_id "MSTRG.46482"; transcript_id "ENST00000545900"; exon_number "6"; gene_name "ADGRD1"; ref_gene_id "ENSG00000111452";
chr12	StringTie	transcript	130962175	130963028	1000	+	.	gene_id "MSTRG.46482"; transcript_id "ENST00000622982"; gene_name "RP11-243M5.4"; ref_gene_id "ENSG00000279976";
chr12	StringTie	exon	130962175	130963028	1000	+	.	gene_id "MSTRG.46482"; transcript_id "ENST00000622982"; exon_number "1"; gene_name "RP11-243M5.4"; ref_gene_id "ENSG00000279976";
chr12	StringTie	transcript	130976786	130978812	1000	+	.	gene_id "MSTRG.46482"; transcript_id "ENST00000624129"; gene_name "RP11-243M5.2"; ref_gene_id "ENSG00000280200";
chr12	StringTie	exon	130976786	130978812	1000	+	.	gene_id "MSTRG.46482"; transcript_id "ENST00000624129"; exon_number "1"; gene_name "RP11-243M5.2"; ref_gene_id "ENSG00000280200";
chr12	StringTie	transcript	130916922	131022768	1000	+	.	gene_id "MSTRG.46482"; transcript_id "MSTRG.46482.1";
chr12	StringTie	exon	130916922	130917642	1000	+	.	gene_id "MSTRG.46482"; transcript_id "MSTRG.46482.1"; exon_number "1";
chr12	StringTie	exon	130941906	130941958	1000	+	.	gene_id "MSTRG.46482"; transcript_id "MSTRG.46482.1"; exon_number "2";
chr12	StringTie	exon	130953142	130953258	1000	+	.	gene_id "MSTRG.46482"; transcript_id "MSTRG.46482.1"; exon_number "3";
chr12	StringTie	exon	130953928	130954531	1000	+	.	gene_id "MSTRG.46482"; transcript_id "MSTRG.46482.1"; exon_number "4";
chr12	StringTie	exon	130954624	130954660	1000	+	.	gene_id "MSTRG.46482"; transcript_id "MSTRG.46482.1"; exon_number "5";
chr12	StringTie	exon	130966463	130966546	1000	+	.	gene_id "MSTRG.46482"; transcript_id "MSTRG.46482.1"; exon_number "6";
chr12	StringTie	exon	130968977	130969072	1000	+	.	gene_id "MSTRG.46482"; transcript_id "MSTRG.46482.1"; exon_number "7";
chr12	StringTie	exon	130971458	130971580	1000	+	.	gene_id "MSTRG.46482"; transcript_id "MSTRG.46482.1"; exon_number "8";
chr12	StringTie	exon	130981884	130982063	1000	+	.	gene_id "MSTRG.46482"; transcript_id "MSTRG.46482.1"; exon_number "9";
chr12	StringTie	exon	130987095	130987349	1000	+	.	gene_id "MSTRG.46482"; transcript_id "MSTRG.46482.1"; exon_number "10";
chr12	StringTie	exon	130991014	130991078	1000	+	.	gene_id "MSTRG.46482"; transcript_id "MSTRG.46482.1"; exon_number "11";
chr12	StringTie	exon	130992237	130992392	1000	+	.	gene_id "MSTRG.46482"; transcript_id "MSTRG.46482.1"; exon_number "12";
chr12	StringTie	exon	131000383	131000442	1000	+	.	gene_id "MSTRG.46482"; transcript_id "MSTRG.46482.1"; exon_number "13";
chr12	StringTie	exon	131003185	131003302	1000	+	.	gene_id "MSTRG.46482"; transcript_id "MSTRG.46482.1"; exon_number "14";
chr12	StringTie	exon	131004186	131004296	1000	+	.	gene_id "MSTRG.46482"; transcript_id "MSTRG.46482.1"; exon_number "15";
chr12	StringTie	exon	131005972	131006047	1000	+	.	gene_id "MSTRG.46482"; transcript_id "MSTRG.46482.1"; exon_number "16";
chr12	StringTie	exon	131014199	131014340	1000	+	.	gene_id "MSTRG.46482"; transcript_id "MSTRG.46482.1"; exon_number "17";
chr12	StringTie	exon	131021753	131022768	1000	+	.	gene_id "MSTRG.46482"; transcript_id "MSTRG.46482.1"; exon_number "18";
chr12	StringTie	transcript	130953158	131034545	1000	+	.	gene_id "MSTRG.46482"; transcript_id "MSTRG.46482.10";
chr12	StringTie	exon	130953158	130953258	1000	+	.	gene_id "MSTRG.46482"; transcript_id "MSTRG.46482.10"; exon_number "1";
chr12	StringTie	exon	130953928	130954531	1000	+	.	gene_id "MSTRG.46482"; transcript_id "MSTRG.46482.10"; exon_number "2";
chr12	StringTie	exon	130954624	130954660	1000	+	.	gene_id "MSTRG.46482"; transcript_id "MSTRG.46482.10"; exon_number "3";
chr12	StringTie	exon	130966463	130966546	1000	+	.	gene_id "MSTRG.46482"; transcript_id "MSTRG.46482.10"; exon_number "4";
chr12	StringTie	exon	130971458	130971580	1000	+	.	gene_id "MSTRG.46482"; transcript_id "MSTRG.46482.10"; exon_number "5";
chr12	StringTie	exon	130987095	130987349	1000	+	.	gene_id "MSTRG.46482"; transcript_id "MSTRG.46482.10"; exon_number "6";
chr12	StringTie	exon	130991014	130991078	1000	+	.	gene_id "MSTRG.46482"; transcript_id "MSTRG.46482.10"; exon_number "7";
chr12	StringTie	exon	130992237	130992392	1000	+	.	gene_id "MSTRG.46482"; transcript_id "MSTRG.46482.10"; exon_number "8";
chr12	StringTie	exon	131000383	131000442	1000	+	.	gene_id "MSTRG.46482"; transcript_id "MSTRG.46482.10"; exon_number "9";
chr12	StringTie	exon	131003185	131003302	1000	+	.	gene_id "MSTRG.46482"; transcript_id "MSTRG.46482.10"; exon_number "10";
chr12	StringTie	exon	131004186	131004296	1000	+	.	gene_id "MSTRG.46482"; transcript_id "MSTRG.46482.10"; exon_number "11";
chr12	StringTie	exon	131005972	131006047	1000	+	.	gene_id "MSTRG.46482"; transcript_id "MSTRG.46482.10"; exon_number "12";
chr12	StringTie	exon	131014199	131014340	1000	+	.	gene_id "MSTRG.46482"; transcript_id "MSTRG.46482.10"; exon_number "13";
chr12	StringTie	exon	131033910	131034545	1000	+	.	gene_id "MSTRG.46482"; transcript_id "MSTRG.46482.10"; exon_number "14";
chr12	StringTie	transcript	131076800	131142367	1000	+	.	gene_id "MSTRG.46482"; transcript_id "MSTRG.46482.101";
chr12	StringTie	exon	131076800	131076899	1000	+	.	gene_id "MSTRG.46482"; transcript_id "MSTRG.46482.101"; exon_number "1";
chr12	StringTie	exon	131084540	131084663	1000	+	.	gene_id "MSTRG.46482"; transcript_id "MSTRG.46482.101"; exon_number "2";
chr12	StringTie	exon	131104831	131104934	1000	+	.	gene_id "MSTRG.46482"; transcript_id "MSTRG.46482.101"; exon_number "3";
chr12	StringTie	exon	131105754	131105865	1000	+	.	gene_id "MSTRG.46482"; transcript_id "MSTRG.46482.101"; exon_number "4";
chr12	StringTie	exon	131108724	131108877	1000	+	.	gene_id "MSTRG.46482"; transcript_id "MSTRG.46482.101"; exon_number "5";
chr12	StringTie	exon	131118385	131118451	1000	+	.	gene_id "MSTRG.46482"; transcript_id "MSTRG.46482.101"; exon_number "6";
chr12	StringTie	exon	131120847	131120913	1000	+	.	gene_id "MSTRG.46482"; transcript_id "MSTRG.46482.101"; exon_number "7";
chr12	StringTie	exon	131131725	131131816	1000	+	.	gene_id "MSTRG.46482"; transcript_id "MSTRG.46482.101"; exon_number "8";
chr12	StringTie	exon	131136037	131136163	1000	+	.	gene_id "MSTRG.46482"; transcript_id "MSTRG.46482.101"; exon_number "9";
chr12	StringTie	exon	131136973	131137014	1000	+	.	gene_id "MSTRG.46482"; transcript_id "MSTRG.46482.101"; exon_number "10";
chr12	StringTie	exon	131137971	131138229	1000	+	.	gene_id "MSTRG.46482"; transcript_id "MSTRG.46482.101"; exon_number "11";
chr12	StringTie	exon	131139168	131142367	1000	+	.	gene_id "MSTRG.46482"; transcript_id "MSTRG.46482.101"; exon_number "12";
chr12	StringTie	transcript	131076802	131141611	1000	+	.	gene_id "MSTRG.46482"; transcript_id "MSTRG.46482.102";
chr12	StringTie	exon	131076802	131076874	1000	+	.	gene_id "MSTRG.46482"; transcript_id "MSTRG.46482.102"; exon_number "1";
chr12	StringTie	exon	131084540	131084663	1000	+	.	gene_id "MSTRG.46482"; transcript_id "MSTRG.46482.102"; exon_number "2";
chr12	StringTie	exon	131104831	131104934	1000	+	.	gene_id "MSTRG.46482"; transcript_id "MSTRG.46482.102"; exon_number "3";
chr12	StringTie	exon	131105754	131105865	1000	+	.	gene_id "MSTRG.46482"; transcript_id "MSTRG.46482.102"; exon_number "4";
chr12	StringTie	exon	131118385	131118451	1000	+	.	gene_id "MSTRG.46482"; transcript_id "MSTRG.46482.102"; exon_number "5";
chr12	StringTie	exon	131120847	131120913	1000	+	.	gene_id "MSTRG.46482"; transcript_id "MSTRG.46482.102"; exon_number "6";
chr12	StringTie	exon	131131725	131131816	1000	+	.	gene_id "MSTRG.46482"; transcript_id "MSTRG.46482.102"; exon_number "7";
chr12	StringTie	exon	131132400	131136163	1000	+	.	gene_id "MSTRG.46482"; transcript_id "MSTRG.46482.102"; exon_number "8";
chr12	StringTie	exon	131136973	131138229	1000	+	.	gene_id "MSTRG.46482"; transcript_id "MSTRG.46482.102"; exon_number "9";
chr12	StringTie	exon	131139168	131141611	1000	+	.	gene_id "MSTRG.46482"; transcript_id "MSTRG.46482.102"; exon_number "10";
chr12	StringTie	transcript	131084178	131141473	1000	+	.	gene_id "MSTRG.46482"; transcript_id "MSTRG.46482.103";
chr12	StringTie	exon	131084178	131084423	1000	+	.	gene_id "MSTRG.46482"; transcript_id "MSTRG.46482.103"; exon_number "1";
chr12	StringTie	exon	131084540	131084663	1000	+	.	gene_id "MSTRG.46482"; transcript_id "MSTRG.46482.103"; exon_number "2";
chr12	StringTie	exon	131104831	131104934	1000	+	.	gene_id "MSTRG.46482"; transcript_id "MSTRG.46482.103"; exon_number "3";
chr12	StringTie	exon	131105754	131105865	1000	+	.	gene_id "MSTRG.46482"; transcript_id "MSTRG.46482.103"; exon_number "4";
chr12	StringTie	exon	131108724	131108877	1000	+	.	gene_id "MSTRG.46482"; transcript_id "MSTRG.46482.103"; exon_number "5";
chr12	StringTie	exon	131118385	131118451	1000	+	.	gene_id "MSTRG.46482"; transcript_id "MSTRG.46482.103"; exon_number "6";
chr12	StringTie	exon	131120847	131120913	1000	+	.	gene_id "MSTRG.46482"; transcript_id "MSTRG.46482.103"; exon_number "7";
chr12	StringTie	exon	131131725	131131816	1000	+	.	gene_id "MSTRG.46482"; transcript_id "MSTRG.46482.103"; exon_number "8";
chr12	StringTie	exon	131136037	131136163	1000	+	.	gene_id "MSTRG.46482"; transcript_id "MSTRG.46482.103"; exon_number "9";
chr12	StringTie	exon	131136973	131137014	1000	+	.	gene_id "MSTRG.46482"; transcript_id "MSTRG.46482.103"; exon_number "10";
chr12	StringTie	exon	131138137	131138229	1000	+	.	gene_id "MSTRG.46482"; transcript_id "MSTRG.46482.103"; exon_number "11";
chr12	StringTie	exon	131139168	131141473	1000	+	.	gene_id "MSTRG.46482"; transcript_id "MSTRG.46482.103"; exon_number "12";
chr12	StringTie	transcript	131091912	131141469	1000	+	.	gene_id "MSTRG.46482"; transcript_id "MSTRG.46482.104";
chr12	StringTie	exon	131091912	131092104	1000	+	.	gene_id "MSTRG.46482"; transcript_id "MSTRG.46482.104"; exon_number "1";
chr12	StringTie	exon	131104831	131104934	1000	+	.	gene_id "MSTRG.46482"; transcript_id "MSTRG.46482.104"; exon_number "2";
chr12	StringTie	exon	131105754	131105865	1000	+	.	gene_id "MSTRG.46482"; transcript_id "MSTRG.46482.104"; exon_number "3";
chr12	StringTie	exon	131108724	131108877	1000	+	.	gene_id "MSTRG.46482"; transcript_id "MSTRG.46482.104"; exon_number "4";
chr12	StringTie	exon	131118385	131118451	1000	+	.	gene_id "MSTRG.46482"; transcript_id "MSTRG.46482.104"; exon_number "5";
chr12	StringTie	exon	131120847	131120913	1000	+	.	gene_id "MSTRG.46482"; transcript_id "MSTRG.46482.104"; exon_number "6";
chr12	StringTie	exon	131131725	131131816	1000	+	.	gene_id "MSTRG.46482"; transcript_id "MSTRG.46482.104"; exon_number "7";
chr12	StringTie	exon	131132400	131133482	1000	+	.	gene_id "MSTRG.46482"; transcript_id "MSTRG.46482.104"; exon_number "8";
chr12	StringTie	exon	131136037	131136163	1000	+	.	gene_id "MSTRG.46482"; transcript_id "MSTRG.46482.104"; exon_number "9";
chr12	StringTie	exon	131136973	131137014	1000	+	.	gene_id "MSTRG.46482"; transcript_id "MSTRG.46482.104"; exon_number "10";
chr12	StringTie	exon	131138137	131138229	1000	+	.	gene_id "MSTRG.46482"; transcript_id "MSTRG.46482.104"; exon_number "11";
chr12	StringTie	exon	131139168	131141469	1000	+	.	gene_id "MSTRG.46482"; transcript_id "MSTRG.46482.104"; exon_number "12";
chr12	StringTie	transcript	131091912	131151898	1000	+	.	gene_id "MSTRG.46482"; transcript_id "MSTRG.46482.105";
chr12	StringTie	exon	131091912	131092104	1000	+	.	gene_id "MSTRG.46482"; transcript_id "MSTRG.46482.105"; exon_number "1";
chr12	StringTie	exon	131104831	131104934	1000	+	.	gene_id "MSTRG.46482"; transcript_id "MSTRG.46482.105"; exon_number "2";
chr12	StringTie	exon	131105754	131105865	1000	+	.	gene_id "MSTRG.46482"; transcript_id "MSTRG.46482.105"; exon_number "3";
chr12	StringTie	exon	131108724	131108877	1000	+	.	gene_id "MSTRG.46482"; transcript_id "MSTRG.46482.105"; exon_number "4";
chr12	StringTie	exon	131118385	131118451	1000	+	.	gene_id "MSTRG.46482"; transcript_id "MSTRG.46482.105"; exon_number "5";
chr12	StringTie	exon	131120847	131120913	1000	+	.	gene_id "MSTRG.46482"; transcript_id "MSTRG.46482.105"; exon_number "6";
chr12	StringTie	exon	131131725	131131816	1000	+	.	gene_id "MSTRG.46482"; transcript_id "MSTRG.46482.105"; exon_number "7";
chr12	StringTie	exon	131136037	131136163	1000	+	.	gene_id "MSTRG.46482"; transcript_id "MSTRG.46482.105"; exon_number "8";
chr12	StringTie	exon	131151876	131151898	1000	+	.	gene_id "MSTRG.46482"; transcript_id "MSTRG.46482.105"; exon_number "9";
chr12	StringTie	transcript	131091912	131141560	1000	+	.	gene_id "MSTRG.46482"; transcript_id "MSTRG.46482.106";
chr12	StringTie	exon	131091912	131092104	1000	+	.	gene_id "MSTRG.46482"; transcript_id "MSTRG.46482.106"; exon_number "1";
chr12	StringTie	exon	131104831	131104934	1000	+	.	gene_id "MSTRG.46482"; transcript_id "MSTRG.46482.106"; exon_number "2";
chr12	StringTie	exon	131105754	131105865	1000	+	.	gene_id "MSTRG.46482"; transcript_id "MSTRG.46482.106"; exon_number "3";
chr12	StringTie	exon	131108724	131108877	1000	+	.	gene_id "MSTRG.46482"; transcript_id "MSTRG.46482.106"; exon_number "4";
chr12	StringTie	exon	131118385	131118451	1000	+	.	gene_id "MSTRG.46482"; transcript_id "MSTRG.46482.106"; exon_number "5";
chr12	StringTie	exon	131120847	131120913	1000	+	.	gene_id "MSTRG.46482"; transcript_id "MSTRG.46482.106"; exon_number "6";
chr12	StringTie	exon	131131725	131131816	1000	+	.	gene_id "MSTRG.46482"; transcript_id "MSTRG.46482.106"; exon_number "7";
chr12	StringTie	exon	131136037	131136163	1000	+	.	gene_id "MSTRG.46482"; transcript_id "MSTRG.46482.106"; exon_number "8";
chr12	StringTie	exon	131136973	131138229	1000	+	.	gene_id "MSTRG.46482"; transcript_id "MSTRG.46482.106"; exon_number "9";
chr12	StringTie	exon	131139168	131141560	1000	+	.	gene_id "MSTRG.46482"; transcript_id "MSTRG.46482.106"; exon_number "10";
chr12	StringTie	transcript	131091912	131141470	1000	+	.	gene_id "MSTRG.46482"; transcript_id "MSTRG.46482.107";
chr12	StringTie	exon	131091912	131092104	1000	+	.	gene_id "MSTRG.46482"; transcript_id "MSTRG.46482.107"; exon_number "1";
chr12	StringTie	exon	131104831	131104934	1000	+	.	gene_id "MSTRG.46482"; transcript_id "MSTRG.46482.107"; exon_number "2";
chr12	StringTie	exon	131105754	131105865	1000	+	.	gene_id "MSTRG.46482"; transcript_id "MSTRG.46482.107"; exon_number "3";
chr12	StringTie	exon	131108724	131108877	1000	+	.	gene_id "MSTRG.46482"; transcript_id "MSTRG.46482.107"; exon_number "4";
chr12	StringTie	exon	131118385	131118451	1000	+	.	gene_id "MSTRG.46482"; transcript_id "MSTRG.46482.107"; exon_number "5";
chr12	StringTie	exon	131120847	131120913	1000	+	.	gene_id "MSTRG.46482"; transcript_id "MSTRG.46482.107"; exon_number "6";
chr12	StringTie	exon	131131725	131131816	1000	+	.	gene_id "MSTRG.46482"; transcript_id "MSTRG.46482.107"; exon_number "7";
chr12	StringTie	exon	131136037	131136163	1000	+	.	gene_id "MSTRG.46482"; transcript_id "MSTRG.46482.107"; exon_number "8";
chr12	StringTie	exon	131136973	131137014	1000	+	.	gene_id "MSTRG.46482"; transcript_id "MSTRG.46482.107"; exon_number "9";
chr12	StringTie	exon	131138137	131138229	1000	+	.	gene_id "MSTRG.46482"; transcript_id "MSTRG.46482.107"; exon_number "10";
chr12	StringTie	exon	131139168	131141470	1000	+	.	gene_id "MSTRG.46482"; transcript_id "MSTRG.46482.107"; exon_number "11";
chr12	StringTie	transcript	131091965	131141589	1000	+	.	gene_id "MSTRG.46482"; transcript_id "MSTRG.46482.109";
chr12	StringTie	exon	131091965	131092104	1000	+	.	gene_id "MSTRG.46482"; transcript_id "MSTRG.46482.109"; exon_number "1";
chr12	StringTie	exon	131104831	131105033	1000	+	.	gene_id "MSTRG.46482"; transcript_id "MSTRG.46482.109"; exon_number "2";
chr12	StringTie	exon	131105754	131105865	1000	+	.	gene_id "MSTRG.46482"; transcript_id "MSTRG.46482.109"; exon_number "3";
chr12	StringTie	exon	131108724	131108877	1000	+	.	gene_id "MSTRG.46482"; transcript_id "MSTRG.46482.109"; exon_number "4";
chr12	StringTie	exon	131118385	131118451	1000	+	.	gene_id "MSTRG.46482"; transcript_id "MSTRG.46482.109"; exon_number "5";
chr12	StringTie	exon	131120847	131120913	1000	+	.	gene_id "MSTRG.46482"; transcript_id "MSTRG.46482.109"; exon_number "6";
chr12	StringTie	exon	131131725	131131816	1000	+	.	gene_id "MSTRG.46482"; transcript_id "MSTRG.46482.109"; exon_number "7";
chr12	StringTie	exon	131136037	131136163	1000	+	.	gene_id "MSTRG.46482"; transcript_id "MSTRG.46482.109"; exon_number "8";
chr12	StringTie	exon	131136973	131137014	1000	+	.	gene_id "MSTRG.46482"; transcript_id "MSTRG.46482.109"; exon_number "9";
chr12	StringTie	exon	131138137	131138229	1000	+	.	gene_id "MSTRG.46482"; transcript_id "MSTRG.46482.109"; exon_number "10";
chr12	StringTie	exon	131139168	131141589	1000	+	.	gene_id "MSTRG.46482"; transcript_id "MSTRG.46482.109"; exon_number "11";
chr12	StringTie	transcript	130953199	131090324	1000	+	.	gene_id "MSTRG.46482"; transcript_id "MSTRG.46482.11";
chr12	StringTie	exon	130953199	130953258	1000	+	.	gene_id "MSTRG.46482"; transcript_id "MSTRG.46482.11"; exon_number "1";
chr12	StringTie	exon	130953928	130954531	1000	+	.	gene_id "MSTRG.46482"; transcript_id "MSTRG.46482.11"; exon_number "2";
chr12	StringTie	exon	130954624	130954660	1000	+	.	gene_id "MSTRG.46482"; transcript_id "MSTRG.46482.11"; exon_number "3";
chr12	StringTie	exon	130966463	130966546	1000	+	.	gene_id "MSTRG.46482"; transcript_id "MSTRG.46482.11"; exon_number "4";
chr12	StringTie	exon	130968977	130969072	1000	+	.	gene_id "MSTRG.46482"; transcript_id "MSTRG.46482.11"; exon_number "5";
chr12	StringTie	exon	130971458	130971580	1000	+	.	gene_id "MSTRG.46482"; transcript_id "MSTRG.46482.11"; exon_number "6";
chr12	StringTie	exon	130981884	130982063	1000	+	.	gene_id "MSTRG.46482"; transcript_id "MSTRG.46482.11"; exon_number "7";
chr12	StringTie	exon	130987095	130987349	1000	+	.	gene_id "MSTRG.46482"; transcript_id "MSTRG.46482.11"; exon_number "8";
chr12	StringTie	exon	130991014	130991078	1000	+	.	gene_id "MSTRG.46482"; transcript_id "MSTRG.46482.11"; exon_number "9";
chr12	StringTie	exon	130992237	130992392	1000	+	.	gene_id "MSTRG.46482"; transcript_id "MSTRG.46482.11"; exon_number "10";
chr12	StringTie	exon	131000383	131000442	1000	+	.	gene_id "MSTRG.46482"; transcript_id "MSTRG.46482.11"; exon_number "11";
chr12	StringTie	exon	131003185	131003302	1000	+	.	gene_id "MSTRG.46482"; transcript_id "MSTRG.46482.11"; exon_number "12";
chr12	StringTie	exon	131004186	131004296	1000	+	.	gene_id "MSTRG.46482"; transcript_id "MSTRG.46482.11"; exon_number "13";
chr12	StringTie	exon	131005972	131006047	1000	+	.	gene_id "MSTRG.46482"; transcript_id "MSTRG.46482.11"; exon_number "14";
chr12	StringTie	exon	131014199	131014340	1000	+	.	gene_id "MSTRG.46482"; transcript_id "MSTRG.46482.11"; exon_number "15";
chr12	StringTie	exon	131076801	131076874	1000	+	.	gene_id "MSTRG.46482"; transcript_id "MSTRG.46482.11"; exon_number "16";
chr12	StringTie	exon	131084540	131084663	1000	+	.	gene_id "MSTRG.46482"; transcript_id "MSTRG.46482.11"; exon_number "17";
chr12	StringTie	exon	131086357	131090324	1000	+	.	gene_id "MSTRG.46482"; transcript_id "MSTRG.46482.11"; exon_number "18";
chr12	StringTie	transcript	131103504	131141589	1000	+	.	gene_id "MSTRG.46482"; transcript_id "MSTRG.46482.110";
chr12	StringTie	exon	131103504	131104079	1000	+	.	gene_id "MSTRG.46482"; transcript_id "MSTRG.46482.110"; exon_number "1";
chr12	StringTie	exon	131104831	131104934	1000	+	.	gene_id "MSTRG.46482"; transcript_id "MSTRG.46482.110"; exon_number "2";
chr12	StringTie	exon	131105754	131105865	1000	+	.	gene_id "MSTRG.46482"; transcript_id "MSTRG.46482.110"; exon_number "3";
chr12	StringTie	exon	131108724	131108877	1000	+	.	gene_id "MSTRG.46482"; transcript_id "MSTRG.46482.110"; exon_number "4";
chr12	StringTie	exon	131118385	131118451	1000	+	.	gene_id "MSTRG.46482"; transcript_id "MSTRG.46482.110"; exon_number "5";
chr12	StringTie	exon	131120847	131120913	1000	+	.	gene_id "MSTRG.46482"; transcript_id "MSTRG.46482.110"; exon_number "6";
chr12	StringTie	exon	131131725	131131816	1000	+	.	gene_id "MSTRG.46482"; transcript_id "MSTRG.46482.110"; exon_number "7";
chr12	StringTie	exon	131136037	131136163	1000	+	.	gene_id "MSTRG.46482"; transcript_id "MSTRG.46482.110"; exon_number "8";
chr12	StringTie	exon	131136973	131137014	1000	+	.	gene_id "MSTRG.46482"; transcript_id "MSTRG.46482.110"; exon_number "9";
chr12	StringTie	exon	131138137	131138229	1000	+	.	gene_id "MSTRG.46482"; transcript_id "MSTRG.46482.110"; exon_number "10";
chr12	StringTie	exon	131139168	131141589	1000	+	.	gene_id "MSTRG.46482"; transcript_id "MSTRG.46482.110"; exon_number "11";
chr12	StringTie	transcript	131103684	131141507	1000	+	.	gene_id "MSTRG.46482"; transcript_id "MSTRG.46482.111";
chr12	StringTie	exon	131103684	131104079	1000	+	.	gene_id "MSTRG.46482"; transcript_id "MSTRG.46482.111"; exon_number "1";
chr12	StringTie	exon	131104831	131105033	1000	+	.	gene_id "MSTRG.46482"; transcript_id "MSTRG.46482.111"; exon_number "2";
chr12	StringTie	exon	131105754	131105865	1000	+	.	gene_id "MSTRG.46482"; transcript_id "MSTRG.46482.111"; exon_number "3";
chr12	StringTie	exon	131108724	131108877	1000	+	.	gene_id "MSTRG.46482"; transcript_id "MSTRG.46482.111"; exon_number "4";
chr12	StringTie	exon	131118385	131118451	1000	+	.	gene_id "MSTRG.46482"; transcript_id "MSTRG.46482.111"; exon_number "5";
chr12	StringTie	exon	131120847	131120913	1000	+	.	gene_id "MSTRG.46482"; transcript_id "MSTRG.46482.111"; exon_number "6";
chr12	StringTie	exon	131131725	131131816	1000	+	.	gene_id "MSTRG.46482"; transcript_id "MSTRG.46482.111"; exon_number "7";
chr12	StringTie	exon	131136037	131136163	1000	+	.	gene_id "MSTRG.46482"; transcript_id "MSTRG.46482.111"; exon_number "8";
chr12	StringTie	exon	131136973	131137014	1000	+	.	gene_id "MSTRG.46482"; transcript_id "MSTRG.46482.111"; exon_number "9";
chr12	StringTie	exon	131138137	131138229	1000	+	.	gene_id "MSTRG.46482"; transcript_id "MSTRG.46482.111"; exon_number "10";
chr12	StringTie	exon	131139168	131141507	1000	+	.	gene_id "MSTRG.46482"; transcript_id "MSTRG.46482.111"; exon_number "11";
chr12	StringTie	transcript	131103730	131141566	1000	+	.	gene_id "MSTRG.46482"; transcript_id "MSTRG.46482.112";
chr12	StringTie	exon	131103730	131104079	1000	+	.	gene_id "MSTRG.46482"; transcript_id "MSTRG.46482.112"; exon_number "1";
chr12	StringTie	exon	131104831	131104934	1000	+	.	gene_id "MSTRG.46482"; transcript_id "MSTRG.46482.112"; exon_number "2";
chr12	StringTie	exon	131105754	131105865	1000	+	.	gene_id "MSTRG.46482"; transcript_id "MSTRG.46482.112"; exon_number "3";
chr12	StringTie	exon	131108724	131108877	1000	+	.	gene_id "MSTRG.46482"; transcript_id "MSTRG.46482.112"; exon_number "4";
chr12	StringTie	exon	131118385	131118451	1000	+	.	gene_id "MSTRG.46482"; transcript_id "MSTRG.46482.112"; exon_number "5";
chr12	StringTie	exon	131120847	131120913	1000	+	.	gene_id "MSTRG.46482"; transcript_id "MSTRG.46482.112"; exon_number "6";
chr12	StringTie	exon	131131725	131131816	1000	+	.	gene_id "MSTRG.46482"; transcript_id "MSTRG.46482.112"; exon_number "7";
chr12	StringTie	exon	131132400	131136163	1000	+	.	gene_id "MSTRG.46482"; transcript_id "MSTRG.46482.112"; exon_number "8";
chr12	StringTie	exon	131136973	131138229	1000	+	.	gene_id "MSTRG.46482"; transcript_id "MSTRG.46482.112"; exon_number "9";
chr12	StringTie	exon	131139168	131141566	1000	+	.	gene_id "MSTRG.46482"; transcript_id "MSTRG.46482.112"; exon_number "10";
chr12	StringTie	transcript	131121896	131141512	1000	+	.	gene_id "MSTRG.46482"; transcript_id "MSTRG.46482.114";
chr12	StringTie	exon	131121896	131121995	1000	+	.	gene_id "MSTRG.46482"; transcript_id "MSTRG.46482.114"; exon_number "1";
chr12	StringTie	exon	131131725	131131816	1000	+	.	gene_id "MSTRG.46482"; transcript_id "MSTRG.46482.114"; exon_number "2";
chr12	StringTie	exon	131136037	131136163	1000	+	.	gene_id "MSTRG.46482"; transcript_id "MSTRG.46482.114"; exon_number "3";
chr12	StringTie	exon	131136973	131138229	1000	+	.	gene_id "MSTRG.46482"; transcript_id "MSTRG.46482.114"; exon_number "4";
chr12	StringTie	exon	131139168	131141512	1000	+	.	gene_id "MSTRG.46482"; transcript_id "MSTRG.46482.114"; exon_number "5";
chr12	StringTie	transcript	131121896	131141470	1000	+	.	gene_id "MSTRG.46482"; transcript_id "MSTRG.46482.115";
chr12	StringTie	exon	131121896	131122649	1000	+	.	gene_id "MSTRG.46482"; transcript_id "MSTRG.46482.115"; exon_number "1";
chr12	StringTie	exon	131131725	131131816	1000	+	.	gene_id "MSTRG.46482"; transcript_id "MSTRG.46482.115"; exon_number "2";
chr12	StringTie	exon	131136037	131136163	1000	+	.	gene_id "MSTRG.46482"; transcript_id "MSTRG.46482.115"; exon_number "3";
chr12	StringTie	exon	131136973	131137014	1000	+	.	gene_id "MSTRG.46482"; transcript_id "MSTRG.46482.115"; exon_number "4";
chr12	StringTie	exon	131138137	131138229	1000	+	.	gene_id "MSTRG.46482"; transcript_id "MSTRG.46482.115"; exon_number "5";
chr12	StringTie	exon	131139168	131141470	1000	+	.	gene_id "MSTRG.46482"; transcript_id "MSTRG.46482.115"; exon_number "6";
chr12	StringTie	transcript	131121899	131141589	1000	+	.	gene_id "MSTRG.46482"; transcript_id "MSTRG.46482.116";
chr12	StringTie	exon	131121899	131122649	1000	+	.	gene_id "MSTRG.46482"; transcript_id "MSTRG.46482.116"; exon_number "1";
chr12	StringTie	exon	131131725	131131816	1000	+	.	gene_id "MSTRG.46482"; transcript_id "MSTRG.46482.116"; exon_number "2";
chr12	StringTie	exon	131136037	131136163	1000	+	.	gene_id "MSTRG.46482"; transcript_id "MSTRG.46482.116"; exon_number "3";
chr12	StringTie	exon	131136973	131138229	1000	+	.	gene_id "MSTRG.46482"; transcript_id "MSTRG.46482.116"; exon_number "4";
chr12	StringTie	exon	131139168	131141589	1000	+	.	gene_id "MSTRG.46482"; transcript_id "MSTRG.46482.116"; exon_number "5";
chr12	StringTie	transcript	131121899	131141589	1000	+	.	gene_id "MSTRG.46482"; transcript_id "MSTRG.46482.117";
chr12	StringTie	exon	131121899	131122053	1000	+	.	gene_id "MSTRG.46482"; transcript_id "MSTRG.46482.117"; exon_number "1";
chr12	StringTie	exon	131131725	131131816	1000	+	.	gene_id "MSTRG.46482"; transcript_id "MSTRG.46482.117"; exon_number "2";
chr12	StringTie	exon	131136037	131136163	1000	+	.	gene_id "MSTRG.46482"; transcript_id "MSTRG.46482.117"; exon_number "3";
chr12	StringTie	exon	131136973	131137014	1000	+	.	gene_id "MSTRG.46482"; transcript_id "MSTRG.46482.117"; exon_number "4";
chr12	StringTie	exon	131138137	131138229	1000	+	.	gene_id "MSTRG.46482"; transcript_id "MSTRG.46482.117"; exon_number "5";
chr12	StringTie	exon	131139168	131141589	1000	+	.	gene_id "MSTRG.46482"; transcript_id "MSTRG.46482.117"; exon_number "6";
chr12	StringTie	transcript	131121908	131141760	1000	+	.	gene_id "MSTRG.46482"; transcript_id "MSTRG.46482.118";
chr12	StringTie	exon	131121908	131122053	1000	+	.	gene_id "MSTRG.46482"; transcript_id "MSTRG.46482.118"; exon_number "1";
chr12	StringTie	exon	131131725	131131816	1000	+	.	gene_id "MSTRG.46482"; transcript_id "MSTRG.46482.118"; exon_number "2";
chr12	StringTie	exon	131136037	131136163	1000	+	.	gene_id "MSTRG.46482"; transcript_id "MSTRG.46482.118"; exon_number "3";
chr12	StringTie	exon	131136973	131138229	1000	+	.	gene_id "MSTRG.46482"; transcript_id "MSTRG.46482.118"; exon_number "4";
chr12	StringTie	exon	131139168	131141760	1000	+	.	gene_id "MSTRG.46482"; transcript_id "MSTRG.46482.118"; exon_number "5";
chr12	StringTie	transcript	131121908	131141494	1000	+	.	gene_id "MSTRG.46482"; transcript_id "MSTRG.46482.119";
chr12	StringTie	exon	131121908	131121995	1000	+	.	gene_id "MSTRG.46482"; transcript_id "MSTRG.46482.119"; exon_number "1";
chr12	StringTie	exon	131131725	131131816	1000	+	.	gene_id "MSTRG.46482"; transcript_id "MSTRG.46482.119"; exon_number "2";
chr12	StringTie	exon	131136037	131136163	1000	+	.	gene_id "MSTRG.46482"; transcript_id "MSTRG.46482.119"; exon_number "3";
chr12	StringTie	exon	131137013	131138229	1000	+	.	gene_id "MSTRG.46482"; transcript_id "MSTRG.46482.119"; exon_number "4";
chr12	StringTie	exon	131139168	131141494	1000	+	.	gene_id "MSTRG.46482"; transcript_id "MSTRG.46482.119"; exon_number "5";
chr12	StringTie	transcript	130953199	131141471	1000	+	.	gene_id "MSTRG.46482"; transcript_id "MSTRG.46482.12";
chr12	StringTie	exon	130953199	130953258	1000	+	.	gene_id "MSTRG.46482"; transcript_id "MSTRG.46482.12"; exon_number "1";
chr12	StringTie	exon	130953928	130954531	1000	+	.	gene_id "MSTRG.46482"; transcript_id "MSTRG.46482.12"; exon_number "2";
chr12	StringTie	exon	130954624	130954660	1000	+	.	gene_id "MSTRG.46482"; transcript_id "MSTRG.46482.12"; exon_number "3";
chr12	StringTie	exon	130966463	130966546	1000	+	.	gene_id "MSTRG.46482"; transcript_id "MSTRG.46482.12"; exon_number "4";
chr12	StringTie	exon	130968977	130969072	1000	+	.	gene_id "MSTRG.46482"; transcript_id "MSTRG.46482.12"; exon_number "5";
chr12	StringTie	exon	130971458	130971580	1000	+	.	gene_id "MSTRG.46482"; transcript_id "MSTRG.46482.12"; exon_number "6";
chr12	StringTie	exon	130981884	130982063	1000	+	.	gene_id "MSTRG.46482"; transcript_id "MSTRG.46482.12"; exon_number "7";
chr12	StringTie	exon	130987095	130987349	1000	+	.	gene_id "MSTRG.46482"; transcript_id "MSTRG.46482.12"; exon_number "8";
chr12	StringTie	exon	130991014	130991078	1000	+	.	gene_id "MSTRG.46482"; transcript_id "MSTRG.46482.12"; exon_number "9";
chr12	StringTie	exon	130992237	130992392	1000	+	.	gene_id "MSTRG.46482"; transcript_id "MSTRG.46482.12"; exon_number "10";
chr12	StringTie	exon	131000383	131000442	1000	+	.	gene_id "MSTRG.46482"; transcript_id "MSTRG.46482.12"; exon_number "11";
chr12	StringTie	exon	131003185	131003302	1000	+	.	gene_id "MSTRG.46482"; transcript_id "MSTRG.46482.12"; exon_number "12";
chr12	StringTie	exon	131004186	131004296	1000	+	.	gene_id "MSTRG.46482"; transcript_id "MSTRG.46482.12"; exon_number "13";
chr12	StringTie	exon	131005972	131006047	1000	+	.	gene_id "MSTRG.46482"; transcript_id "MSTRG.46482.12"; exon_number "14";
chr12	StringTie	exon	131014199	131014340	1000	+	.	gene_id "MSTRG.46482"; transcript_id "MSTRG.46482.12"; exon_number "15";
chr12	StringTie	exon	131076801	131076874	1000	+	.	gene_id "MSTRG.46482"; transcript_id "MSTRG.46482.12"; exon_number "16";
chr12	StringTie	exon	131084540	131084663	1000	+	.	gene_id "MSTRG.46482"; transcript_id "MSTRG.46482.12"; exon_number "17";
chr12	StringTie	exon	131104831	131104934	1000	+	.	gene_id "MSTRG.46482"; transcript_id "MSTRG.46482.12"; exon_number "18";
chr12	StringTie	exon	131105754	131105865	1000	+	.	gene_id "MSTRG.46482"; transcript_id "MSTRG.46482.12"; exon_number "19";
chr12	StringTie	exon	131108724	131108877	1000	+	.	gene_id "MSTRG.46482"; transcript_id "MSTRG.46482.12"; exon_number "20";
chr12	StringTie	exon	131118385	131118451	1000	+	.	gene_id "MSTRG.46482"; transcript_id "MSTRG.46482.12"; exon_number "21";
chr12	StringTie	exon	131120847	131120913	1000	+	.	gene_id "MSTRG.46482"; transcript_id "MSTRG.46482.12"; exon_number "22";
chr12	StringTie	exon	131131725	131131816	1000	+	.	gene_id "MSTRG.46482"; transcript_id "MSTRG.46482.12"; exon_number "23";
chr12	StringTie	exon	131136012	131136163	1000	+	.	gene_id "MSTRG.46482"; transcript_id "MSTRG.46482.12"; exon_number "24";
chr12	StringTie	exon	131136973	131138229	1000	+	.	gene_id "MSTRG.46482"; transcript_id "MSTRG.46482.12"; exon_number "25";
chr12	StringTie	exon	131139168	131141471	1000	+	.	gene_id "MSTRG.46482"; transcript_id "MSTRG.46482.12"; exon_number "26";
chr12	StringTie	transcript	131121910	131132437	1000	+	.	gene_id "MSTRG.46482"; transcript_id "MSTRG.46482.120";
chr12	StringTie	exon	131121910	131121995	1000	+	.	gene_id "MSTRG.46482"; transcript_id "MSTRG.46482.120"; exon_number "1";
chr12	StringTie	exon	131131725	131131816	1000	+	.	gene_id "MSTRG.46482"; transcript_id "MSTRG.46482.120"; exon_number "2";
chr12	StringTie	exon	131132400	131132437	1000	+	.	gene_id "MSTRG.46482"; transcript_id "MSTRG.46482.120"; exon_number "3";
chr12	StringTie	transcript	131129603	131141544	1000	+	.	gene_id "MSTRG.46482"; transcript_id "MSTRG.46482.122";
chr12	StringTie	exon	131129603	131131112	1000	+	.	gene_id "MSTRG.46482"; transcript_id "MSTRG.46482.122"; exon_number "1";
chr12	StringTie	exon	131131725	131131816	1000	+	.	gene_id "MSTRG.46482"; transcript_id "MSTRG.46482.122"; exon_number "2";
chr12	StringTie	exon	131136037	131136163	1000	+	.	gene_id "MSTRG.46482"; transcript_id "MSTRG.46482.122"; exon_number "3";
chr12	StringTie	exon	131136973	131138229	1000	+	.	gene_id "MSTRG.46482"; transcript_id "MSTRG.46482.122"; exon_number "4";
chr12	StringTie	exon	131139168	131141544	1000	+	.	gene_id "MSTRG.46482"; transcript_id "MSTRG.46482.122"; exon_number "5";
chr12	StringTie	transcript	131129769	131142351	1000	+	.	gene_id "MSTRG.46482"; transcript_id "MSTRG.46482.123";
chr12	StringTie	exon	131129769	131129786	1000	+	.	gene_id "MSTRG.46482"; transcript_id "MSTRG.46482.123"; exon_number "1";
chr12	StringTie	exon	131131725	131131816	1000	+	.	gene_id "MSTRG.46482"; transcript_id "MSTRG.46482.123"; exon_number "2";
chr12	StringTie	exon	131136037	131136163	1000	+	.	gene_id "MSTRG.46482"; transcript_id "MSTRG.46482.123"; exon_number "3";
chr12	StringTie	exon	131136973	131137014	1000	+	.	gene_id "MSTRG.46482"; transcript_id "MSTRG.46482.123"; exon_number "4";
chr12	StringTie	exon	131139168	131142351	1000	+	.	gene_id "MSTRG.46482"; transcript_id "MSTRG.46482.123"; exon_number "5";
chr12	StringTie	transcript	130953241	131023427	1000	+	.	gene_id "MSTRG.46482"; transcript_id "MSTRG.46482.13";
chr12	StringTie	exon	130953241	130953258	1000	+	.	gene_id "MSTRG.46482"; transcript_id "MSTRG.46482.13"; exon_number "1";
chr12	StringTie	exon	130953928	130954531	1000	+	.	gene_id "MSTRG.46482"; transcript_id "MSTRG.46482.13"; exon_number "2";
chr12	StringTie	exon	130954624	130954660	1000	+	.	gene_id "MSTRG.46482"; transcript_id "MSTRG.46482.13"; exon_number "3";
chr12	StringTie	exon	130966463	130966546	1000	+	.	gene_id "MSTRG.46482"; transcript_id "MSTRG.46482.13"; exon_number "4";
chr12	StringTie	exon	130971458	130971580	1000	+	.	gene_id "MSTRG.46482"; transcript_id "MSTRG.46482.13"; exon_number "5";
chr12	StringTie	exon	130981884	130982063	1000	+	.	gene_id "MSTRG.46482"; transcript_id "MSTRG.46482.13"; exon_number "6";
chr12	StringTie	exon	130987095	130987349	1000	+	.	gene_id "MSTRG.46482"; transcript_id "MSTRG.46482.13"; exon_number "7";
chr12	StringTie	exon	130991014	130991078	1000	+	.	gene_id "MSTRG.46482"; transcript_id "MSTRG.46482.13"; exon_number "8";
chr12	StringTie	exon	130992237	130992392	1000	+	.	gene_id "MSTRG.46482"; transcript_id "MSTRG.46482.13"; exon_number "9";
chr12	StringTie	exon	131000383	131000442	1000	+	.	gene_id "MSTRG.46482"; transcript_id "MSTRG.46482.13"; exon_number "10";
chr12	StringTie	exon	131003185	131003302	1000	+	.	gene_id "MSTRG.46482"; transcript_id "MSTRG.46482.13"; exon_number "11";
chr12	StringTie	exon	131004186	131004296	1000	+	.	gene_id "MSTRG.46482"; transcript_id "MSTRG.46482.13"; exon_number "12";
chr12	StringTie	exon	131005972	131006047	1000	+	.	gene_id "MSTRG.46482"; transcript_id "MSTRG.46482.13"; exon_number "13";
chr12	StringTie	exon	131014199	131014340	1000	+	.	gene_id "MSTRG.46482"; transcript_id "MSTRG.46482.13"; exon_number "14";
chr12	StringTie	exon	131023311	131023427	1000	+	.	gene_id "MSTRG.46482"; transcript_id "MSTRG.46482.13"; exon_number "15";
chr12	StringTie	transcript	130953485	131034220	1000	+	.	gene_id "MSTRG.46482"; transcript_id "MSTRG.46482.14";
chr12	StringTie	exon	130953485	130954531	1000	+	.	gene_id "MSTRG.46482"; transcript_id "MSTRG.46482.14"; exon_number "1";
chr12	StringTie	exon	130954624	130954660	1000	+	.	gene_id "MSTRG.46482"; transcript_id "MSTRG.46482.14"; exon_number "2";
chr12	StringTie	exon	130966463	130966546	1000	+	.	gene_id "MSTRG.46482"; transcript_id "MSTRG.46482.14"; exon_number "3";
chr12	StringTie	exon	130971458	130971580	1000	+	.	gene_id "MSTRG.46482"; transcript_id "MSTRG.46482.14"; exon_number "4";
chr12	StringTie	exon	130978472	130982063	1000	+	.	gene_id "MSTRG.46482"; transcript_id "MSTRG.46482.14"; exon_number "5";
chr12	StringTie	exon	130987095	130987349	1000	+	.	gene_id "MSTRG.46482"; transcript_id "MSTRG.46482.14"; exon_number "6";
chr12	StringTie	exon	130991014	130991078	1000	+	.	gene_id "MSTRG.46482"; transcript_id "MSTRG.46482.14"; exon_number "7";
chr12	StringTie	exon	130992237	130992392	1000	+	.	gene_id "MSTRG.46482"; transcript_id "MSTRG.46482.14"; exon_number "8";
chr12	StringTie	exon	131000383	131000442	1000	+	.	gene_id "MSTRG.46482"; transcript_id "MSTRG.46482.14"; exon_number "9";
chr12	StringTie	exon	131003185	131003302	1000	+	.	gene_id "MSTRG.46482"; transcript_id "MSTRG.46482.14"; exon_number "10";
chr12	StringTie	exon	131004186	131004296	1000	+	.	gene_id "MSTRG.46482"; transcript_id "MSTRG.46482.14"; exon_number "11";
chr12	StringTie	exon	131005972	131006047	1000	+	.	gene_id "MSTRG.46482"; transcript_id "MSTRG.46482.14"; exon_number "12";
chr12	StringTie	exon	131014199	131014340	1000	+	.	gene_id "MSTRG.46482"; transcript_id "MSTRG.46482.14"; exon_number "13";
chr12	StringTie	exon	131033910	131034220	1000	+	.	gene_id "MSTRG.46482"; transcript_id "MSTRG.46482.14"; exon_number "14";
chr12	StringTie	transcript	130953587	131090377	1000	+	.	gene_id "MSTRG.46482"; transcript_id "MSTRG.46482.15";
chr12	StringTie	exon	130953587	130954531	1000	+	.	gene_id "MSTRG.46482"; transcript_id "MSTRG.46482.15"; exon_number "1";
chr12	StringTie	exon	130954624	130954660	1000	+	.	gene_id "MSTRG.46482"; transcript_id "MSTRG.46482.15"; exon_number "2";
chr12	StringTie	exon	130966463	130966546	1000	+	.	gene_id "MSTRG.46482"; transcript_id "MSTRG.46482.15"; exon_number "3";
chr12	StringTie	exon	130968977	130969072	1000	+	.	gene_id "MSTRG.46482"; transcript_id "MSTRG.46482.15"; exon_number "4";
chr12	StringTie	exon	130971458	130971580	1000	+	.	gene_id "MSTRG.46482"; transcript_id "MSTRG.46482.15"; exon_number "5";
chr12	StringTie	exon	130978472	130982063	1000	+	.	gene_id "MSTRG.46482"; transcript_id "MSTRG.46482.15"; exon_number "6";
chr12	StringTie	exon	130987095	130987349	1000	+	.	gene_id "MSTRG.46482"; transcript_id "MSTRG.46482.15"; exon_number "7";
chr12	StringTie	exon	130991014	130991078	1000	+	.	gene_id "MSTRG.46482"; transcript_id "MSTRG.46482.15"; exon_number "8";
chr12	StringTie	exon	130992237	130992392	1000	+	.	gene_id "MSTRG.46482"; transcript_id "MSTRG.46482.15"; exon_number "9";
chr12	StringTie	exon	131000383	131000442	1000	+	.	gene_id "MSTRG.46482"; transcript_id "MSTRG.46482.15"; exon_number "10";
chr12	StringTie	exon	131003185	131003302	1000	+	.	gene_id "MSTRG.46482"; transcript_id "MSTRG.46482.15"; exon_number "11";
chr12	StringTie	exon	131004186	131004296	1000	+	.	gene_id "MSTRG.46482"; transcript_id "MSTRG.46482.15"; exon_number "12";
chr12	StringTie	exon	131005972	131006047	1000	+	.	gene_id "MSTRG.46482"; transcript_id "MSTRG.46482.15"; exon_number "13";
chr12	StringTie	exon	131014199	131014340	1000	+	.	gene_id "MSTRG.46482"; transcript_id "MSTRG.46482.15"; exon_number "14";
chr12	StringTie	exon	131076801	131076874	1000	+	.	gene_id "MSTRG.46482"; transcript_id "MSTRG.46482.15"; exon_number "15";
chr12	StringTie	exon	131084540	131084663	1000	+	.	gene_id "MSTRG.46482"; transcript_id "MSTRG.46482.15"; exon_number "16";
chr12	StringTie	exon	131086357	131090377	1000	+	.	gene_id "MSTRG.46482"; transcript_id "MSTRG.46482.15"; exon_number "17";
chr12	StringTie	transcript	130953587	130965250	1000	+	.	gene_id "MSTRG.46482"; transcript_id "MSTRG.46482.16";
chr12	StringTie	exon	130953587	130954531	1000	+	.	gene_id "MSTRG.46482"; transcript_id "MSTRG.46482.16"; exon_number "1";
chr12	StringTie	exon	130954624	130954660	1000	+	.	gene_id "MSTRG.46482"; transcript_id "MSTRG.46482.16"; exon_number "2";
chr12	StringTie	exon	130961488	130965250	1000	+	.	gene_id "MSTRG.46482"; transcript_id "MSTRG.46482.16"; exon_number "3";
chr12	StringTie	transcript	130953587	130965250	1000	+	.	gene_id "MSTRG.46482"; transcript_id "MSTRG.46482.17";
chr12	StringTie	exon	130953587	130954531	1000	+	.	gene_id "MSTRG.46482"; transcript_id "MSTRG.46482.17"; exon_number "1";
chr12	StringTie	exon	130954624	130954660	1000	+	.	gene_id "MSTRG.46482"; transcript_id "MSTRG.46482.17"; exon_number "2";
chr12	StringTie	exon	130958225	130965250	1000	+	.	gene_id "MSTRG.46482"; transcript_id "MSTRG.46482.17"; exon_number "3";
chr12	StringTie	transcript	130953624	131023333	1000	+	.	gene_id "MSTRG.46482"; transcript_id "MSTRG.46482.18";
chr12	StringTie	exon	130953624	130954531	1000	+	.	gene_id "MSTRG.46482"; transcript_id "MSTRG.46482.18"; exon_number "1";
chr12	StringTie	exon	130954624	130954660	1000	+	.	gene_id "MSTRG.46482"; transcript_id "MSTRG.46482.18"; exon_number "2";
chr12	StringTie	exon	130966463	130966546	1000	+	.	gene_id "MSTRG.46482"; transcript_id "MSTRG.46482.18"; exon_number "3";
chr12	StringTie	exon	130968977	130969072	1000	+	.	gene_id "MSTRG.46482"; transcript_id "MSTRG.46482.18"; exon_number "4";
chr12	StringTie	exon	130971458	130971580	1000	+	.	gene_id "MSTRG.46482"; transcript_id "MSTRG.46482.18"; exon_number "5";
chr12	StringTie	exon	130978472	130978606	1000	+	.	gene_id "MSTRG.46482"; transcript_id "MSTRG.46482.18"; exon_number "6";
chr12	StringTie	exon	130981884	130982063	1000	+	.	gene_id "MSTRG.46482"; transcript_id "MSTRG.46482.18"; exon_number "7";
chr12	StringTie	exon	130987095	130987349	1000	+	.	gene_id "MSTRG.46482"; transcript_id "MSTRG.46482.18"; exon_number "8";
chr12	StringTie	exon	130991014	130991078	1000	+	.	gene_id "MSTRG.46482"; transcript_id "MSTRG.46482.18"; exon_number "9";
chr12	StringTie	exon	130992237	130992392	1000	+	.	gene_id "MSTRG.46482"; transcript_id "MSTRG.46482.18"; exon_number "10";
chr12	StringTie	exon	131000383	131000442	1000	+	.	gene_id "MSTRG.46482"; transcript_id "MSTRG.46482.18"; exon_number "11";
chr12	StringTie	exon	131003185	131003471	1000	+	.	gene_id "MSTRG.46482"; transcript_id "MSTRG.46482.18"; exon_number "12";
chr12	StringTie	exon	131004186	131004296	1000	+	.	gene_id "MSTRG.46482"; transcript_id "MSTRG.46482.18"; exon_number "13";
chr12	StringTie	exon	131005972	131006047	1000	+	.	gene_id "MSTRG.46482"; transcript_id "MSTRG.46482.18"; exon_number "14";
chr12	StringTie	exon	131014199	131014340	1000	+	.	gene_id "MSTRG.46482"; transcript_id "MSTRG.46482.18"; exon_number "15";
chr12	StringTie	exon	131023311	131023333	1000	+	.	gene_id "MSTRG.46482"; transcript_id "MSTRG.46482.18"; exon_number "16";
chr12	StringTie	transcript	130953653	131141526	1000	+	.	gene_id "MSTRG.46482"; transcript_id "MSTRG.46482.19";
chr12	StringTie	exon	130953653	130954531	1000	+	.	gene_id "MSTRG.46482"; transcript_id "MSTRG.46482.19"; exon_number "1";
chr12	StringTie	exon	130954624	130954660	1000	+	.	gene_id "MSTRG.46482"; transcript_id "MSTRG.46482.19"; exon_number "2";
chr12	StringTie	exon	131076801	131076874	1000	+	.	gene_id "MSTRG.46482"; transcript_id "MSTRG.46482.19"; exon_number "3";
chr12	StringTie	exon	131084540	131084663	1000	+	.	gene_id "MSTRG.46482"; transcript_id "MSTRG.46482.19"; exon_number "4";
chr12	StringTie	exon	131104831	131104934	1000	+	.	gene_id "MSTRG.46482"; transcript_id "MSTRG.46482.19"; exon_number "5";
chr12	StringTie	exon	131105754	131105865	1000	+	.	gene_id "MSTRG.46482"; transcript_id "MSTRG.46482.19"; exon_number "6";
chr12	StringTie	exon	131108724	131108877	1000	+	.	gene_id "MSTRG.46482"; transcript_id "MSTRG.46482.19"; exon_number "7";
chr12	StringTie	exon	131118385	131118451	1000	+	.	gene_id "MSTRG.46482"; transcript_id "MSTRG.46482.19"; exon_number "8";
chr12	StringTie	exon	131120847	131120913	1000	+	.	gene_id "MSTRG.46482"; transcript_id "MSTRG.46482.19"; exon_number "9";
chr12	StringTie	exon	131131725	131131816	1000	+	.	gene_id "MSTRG.46482"; transcript_id "MSTRG.46482.19"; exon_number "10";
chr12	StringTie	exon	131136037	131136163	1000	+	.	gene_id "MSTRG.46482"; transcript_id "MSTRG.46482.19"; exon_number "11";
chr12	StringTie	exon	131136973	131137014	1000	+	.	gene_id "MSTRG.46482"; transcript_id "MSTRG.46482.19"; exon_number "12";
chr12	StringTie	exon	131138137	131138229	1000	+	.	gene_id "MSTRG.46482"; transcript_id "MSTRG.46482.19"; exon_number "13";
chr12	StringTie	exon	131139168	131141526	1000	+	.	gene_id "MSTRG.46482"; transcript_id "MSTRG.46482.19"; exon_number "14";
chr12	StringTie	transcript	130933271	131022753	1000	+	.	gene_id "MSTRG.46482"; transcript_id "MSTRG.46482.2";
chr12	StringTie	exon	130933271	130933330	1000	+	.	gene_id "MSTRG.46482"; transcript_id "MSTRG.46482.2"; exon_number "1";
chr12	StringTie	exon	130953928	130954531	1000	+	.	gene_id "MSTRG.46482"; transcript_id "MSTRG.46482.2"; exon_number "2";
chr12	StringTie	exon	130954624	130954660	1000	+	.	gene_id "MSTRG.46482"; transcript_id "MSTRG.46482.2"; exon_number "3";
chr12	StringTie	exon	130966463	130966546	1000	+	.	gene_id "MSTRG.46482"; transcript_id "MSTRG.46482.2"; exon_number "4";
chr12	StringTie	exon	130971458	130971580	1000	+	.	gene_id "MSTRG.46482"; transcript_id "MSTRG.46482.2"; exon_number "5";
chr12	StringTie	exon	130981884	130982063	1000	+	.	gene_id "MSTRG.46482"; transcript_id "MSTRG.46482.2"; exon_number "6";
chr12	StringTie	exon	130987095	130987349	1000	+	.	gene_id "MSTRG.46482"; transcript_id "MSTRG.46482.2"; exon_number "7";
chr12	StringTie	exon	130991014	130991078	1000	+	.	gene_id "MSTRG.46482"; transcript_id "MSTRG.46482.2"; exon_number "8";
chr12	StringTie	exon	130992237	130992392	1000	+	.	gene_id "MSTRG.46482"; transcript_id "MSTRG.46482.2"; exon_number "9";
chr12	StringTie	exon	131000383	131000442	1000	+	.	gene_id "MSTRG.46482"; transcript_id "MSTRG.46482.2"; exon_number "10";
chr12	StringTie	exon	131003185	131003302	1000	+	.	gene_id "MSTRG.46482"; transcript_id "MSTRG.46482.2"; exon_number "11";
chr12	StringTie	exon	131004186	131004296	1000	+	.	gene_id "MSTRG.46482"; transcript_id "MSTRG.46482.2"; exon_number "12";
chr12	StringTie	exon	131005972	131006047	1000	+	.	gene_id "MSTRG.46482"; transcript_id "MSTRG.46482.2"; exon_number "13";
chr12	StringTie	exon	131014199	131014340	1000	+	.	gene_id "MSTRG.46482"; transcript_id "MSTRG.46482.2"; exon_number "14";
chr12	StringTie	exon	131022552	131022753	1000	+	.	gene_id "MSTRG.46482"; transcript_id "MSTRG.46482.2"; exon_number "15";
chr12	StringTie	transcript	130953659	130979390	1000	+	.	gene_id "MSTRG.46482"; transcript_id "MSTRG.46482.20";
chr12	StringTie	exon	130953659	130954531	1000	+	.	gene_id "MSTRG.46482"; transcript_id "MSTRG.46482.20"; exon_number "1";
chr12	StringTie	exon	130954624	130954660	1000	+	.	gene_id "MSTRG.46482"; transcript_id "MSTRG.46482.20"; exon_number "2";
chr12	StringTie	exon	130966463	130966546	1000	+	.	gene_id "MSTRG.46482"; transcript_id "MSTRG.46482.20"; exon_number "3";
chr12	StringTie	exon	130968977	130969072	1000	+	.	gene_id "MSTRG.46482"; transcript_id "MSTRG.46482.20"; exon_number "4";
chr12	StringTie	exon	130971458	130971580	1000	+	.	gene_id "MSTRG.46482"; transcript_id "MSTRG.46482.20"; exon_number "5";
chr12	StringTie	exon	130975099	130975231	1000	+	.	gene_id "MSTRG.46482"; transcript_id "MSTRG.46482.20"; exon_number "6";
chr12	StringTie	exon	130978472	130979390	1000	+	.	gene_id "MSTRG.46482"; transcript_id "MSTRG.46482.20"; exon_number "7";
chr12	StringTie	transcript	130953662	131023342	1000	+	.	gene_id "MSTRG.46482"; transcript_id "MSTRG.46482.21";
chr12	StringTie	exon	130953662	130954531	1000	+	.	gene_id "MSTRG.46482"; transcript_id "MSTRG.46482.21"; exon_number "1";
chr12	StringTie	exon	130954624	130954660	1000	+	.	gene_id "MSTRG.46482"; transcript_id "MSTRG.46482.21"; exon_number "2";
chr12	StringTie	exon	130966463	130966546	1000	+	.	gene_id "MSTRG.46482"; transcript_id "MSTRG.46482.21"; exon_number "3";
chr12	StringTie	exon	130968977	130969072	1000	+	.	gene_id "MSTRG.46482"; transcript_id "MSTRG.46482.21"; exon_number "4";
chr12	StringTie	exon	130971458	130971580	1000	+	.	gene_id "MSTRG.46482"; transcript_id "MSTRG.46482.21"; exon_number "5";
chr12	StringTie	exon	130981884	130982063	1000	+	.	gene_id "MSTRG.46482"; transcript_id "MSTRG.46482.21"; exon_number "6";
chr12	StringTie	exon	130987095	130987349	1000	+	.	gene_id "MSTRG.46482"; transcript_id "MSTRG.46482.21"; exon_number "7";
chr12	StringTie	exon	130991014	130991078	1000	+	.	gene_id "MSTRG.46482"; transcript_id "MSTRG.46482.21"; exon_number "8";
chr12	StringTie	exon	130992237	130992392	1000	+	.	gene_id "MSTRG.46482"; transcript_id "MSTRG.46482.21"; exon_number "9";
chr12	StringTie	exon	131000383	131000442	1000	+	.	gene_id "MSTRG.46482"; transcript_id "MSTRG.46482.21"; exon_number "10";
chr12	StringTie	exon	131003185	131003302	1000	+	.	gene_id "MSTRG.46482"; transcript_id "MSTRG.46482.21"; exon_number "11";
chr12	StringTie	exon	131004186	131004296	1000	+	.	gene_id "MSTRG.46482"; transcript_id "MSTRG.46482.21"; exon_number "12";
chr12	StringTie	exon	131005972	131006047	1000	+	.	gene_id "MSTRG.46482"; transcript_id "MSTRG.46482.21"; exon_number "13";
chr12	StringTie	exon	131014199	131014340	1000	+	.	gene_id "MSTRG.46482"; transcript_id "MSTRG.46482.21"; exon_number "14";
chr12	StringTie	exon	131023311	131023342	1000	+	.	gene_id "MSTRG.46482"; transcript_id "MSTRG.46482.21"; exon_number "15";
chr12	StringTie	transcript	130953675	131015001	1000	+	.	gene_id "MSTRG.46482"; transcript_id "MSTRG.46482.22";
chr12	StringTie	exon	130953675	130954531	1000	+	.	gene_id "MSTRG.46482"; transcript_id "MSTRG.46482.22"; exon_number "1";
chr12	StringTie	exon	130954624	130954660	1000	+	.	gene_id "MSTRG.46482"; transcript_id "MSTRG.46482.22"; exon_number "2";
chr12	StringTie	exon	130966463	130966546	1000	+	.	gene_id "MSTRG.46482"; transcript_id "MSTRG.46482.22"; exon_number "3";
chr12	StringTie	exon	130968977	130969072	1000	+	.	gene_id "MSTRG.46482"; transcript_id "MSTRG.46482.22"; exon_number "4";
chr12	StringTie	exon	130971458	130971580	1000	+	.	gene_id "MSTRG.46482"; transcript_id "MSTRG.46482.22"; exon_number "5";
chr12	StringTie	exon	130987095	130987349	1000	+	.	gene_id "MSTRG.46482"; transcript_id "MSTRG.46482.22"; exon_number "6";
chr12	StringTie	exon	130991014	130991078	1000	+	.	gene_id "MSTRG.46482"; transcript_id "MSTRG.46482.22"; exon_number "7";
chr12	StringTie	exon	130992237	130992392	1000	+	.	gene_id "MSTRG.46482"; transcript_id "MSTRG.46482.22"; exon_number "8";
chr12	StringTie	exon	131000383	131000442	1000	+	.	gene_id "MSTRG.46482"; transcript_id "MSTRG.46482.22"; exon_number "9";
chr12	StringTie	exon	131003185	131003302	1000	+	.	gene_id "MSTRG.46482"; transcript_id "MSTRG.46482.22"; exon_number "10";
chr12	StringTie	exon	131003388	131003471	1000	+	.	gene_id "MSTRG.46482"; transcript_id "MSTRG.46482.22"; exon_number "11";
chr12	StringTie	exon	131004186	131004296	1000	+	.	gene_id "MSTRG.46482"; transcript_id "MSTRG.46482.22"; exon_number "12";
chr12	StringTie	exon	131005972	131006047	1000	+	.	gene_id "MSTRG.46482"; transcript_id "MSTRG.46482.22"; exon_number "13";
chr12	StringTie	exon	131014199	131015001	1000	+	.	gene_id "MSTRG.46482"; transcript_id "MSTRG.46482.22"; exon_number "14";
chr12	StringTie	transcript	130953687	131014881	1000	+	.	gene_id "MSTRG.46482"; transcript_id "MSTRG.46482.23";
chr12	StringTie	exon	130953687	130954531	1000	+	.	gene_id "MSTRG.46482"; transcript_id "MSTRG.46482.23"; exon_number "1";
chr12	StringTie	exon	130954624	130954660	1000	+	.	gene_id "MSTRG.46482"; transcript_id "MSTRG.46482.23"; exon_number "2";
chr12	StringTie	exon	130966463	130966546	1000	+	.	gene_id "MSTRG.46482"; transcript_id "MSTRG.46482.23"; exon_number "3";
chr12	StringTie	exon	130968977	130969072	1000	+	.	gene_id "MSTRG.46482"; transcript_id "MSTRG.46482.23"; exon_number "4";
chr12	StringTie	exon	130971458	130971580	1000	+	.	gene_id "MSTRG.46482"; transcript_id "MSTRG.46482.23"; exon_number "5";
chr12	StringTie	exon	130981884	130982063	1000	+	.	gene_id "MSTRG.46482"; transcript_id "MSTRG.46482.23"; exon_number "6";
chr12	StringTie	exon	130987095	130987349	1000	+	.	gene_id "MSTRG.46482"; transcript_id "MSTRG.46482.23"; exon_number "7";
chr12	StringTie	exon	130991014	130991078	1000	+	.	gene_id "MSTRG.46482"; transcript_id "MSTRG.46482.23"; exon_number "8";
chr12	StringTie	exon	130992237	130992392	1000	+	.	gene_id "MSTRG.46482"; transcript_id "MSTRG.46482.23"; exon_number "9";
chr12	StringTie	exon	131000383	131000442	1000	+	.	gene_id "MSTRG.46482"; transcript_id "MSTRG.46482.23"; exon_number "10";
chr12	StringTie	exon	131003185	131003302	1000	+	.	gene_id "MSTRG.46482"; transcript_id "MSTRG.46482.23"; exon_number "11";
chr12	StringTie	exon	131003388	131003471	1000	+	.	gene_id "MSTRG.46482"; transcript_id "MSTRG.46482.23"; exon_number "12";
chr12	StringTie	exon	131004186	131004296	1000	+	.	gene_id "MSTRG.46482"; transcript_id "MSTRG.46482.23"; exon_number "13";
chr12	StringTie	exon	131005972	131006047	1000	+	.	gene_id "MSTRG.46482"; transcript_id "MSTRG.46482.23"; exon_number "14";
chr12	StringTie	exon	131014199	131014881	1000	+	.	gene_id "MSTRG.46482"; transcript_id "MSTRG.46482.23"; exon_number "15";
chr12	StringTie	transcript	130953688	131014340	1000	+	.	gene_id "MSTRG.46482"; transcript_id "MSTRG.46482.24";
chr12	StringTie	exon	130953688	130954531	1000	+	.	gene_id "MSTRG.46482"; transcript_id "MSTRG.46482.24"; exon_number "1";
chr12	StringTie	exon	130954624	130954660	1000	+	.	gene_id "MSTRG.46482"; transcript_id "MSTRG.46482.24"; exon_number "2";
chr12	StringTie	exon	130966463	130966546	1000	+	.	gene_id "MSTRG.46482"; transcript_id "MSTRG.46482.24"; exon_number "3";
chr12	StringTie	exon	130968977	130969072	1000	+	.	gene_id "MSTRG.46482"; transcript_id "MSTRG.46482.24"; exon_number "4";
chr12	StringTie	exon	130971458	130971580	1000	+	.	gene_id "MSTRG.46482"; transcript_id "MSTRG.46482.24"; exon_number "5";
chr12	StringTie	exon	130978472	130978606	1000	+	.	gene_id "MSTRG.46482"; transcript_id "MSTRG.46482.24"; exon_number "6";
chr12	StringTie	exon	130981884	130982063	1000	+	.	gene_id "MSTRG.46482"; transcript_id "MSTRG.46482.24"; exon_number "7";
chr12	StringTie	exon	130987095	130987349	1000	+	.	gene_id "MSTRG.46482"; transcript_id "MSTRG.46482.24"; exon_number "8";
chr12	StringTie	exon	130991014	130991078	1000	+	.	gene_id "MSTRG.46482"; transcript_id "MSTRG.46482.24"; exon_number "9";
chr12	StringTie	exon	130992237	130992392	1000	+	.	gene_id "MSTRG.46482"; transcript_id "MSTRG.46482.24"; exon_number "10";
chr12	StringTie	exon	131000383	131000442	1000	+	.	gene_id "MSTRG.46482"; transcript_id "MSTRG.46482.24"; exon_number "11";
chr12	StringTie	exon	131003185	131003302	1000	+	.	gene_id "MSTRG.46482"; transcript_id "MSTRG.46482.24"; exon_number "12";
chr12	StringTie	exon	131004186	131004296	1000	+	.	gene_id "MSTRG.46482"; transcript_id "MSTRG.46482.24"; exon_number "13";
chr12	StringTie	exon	131005972	131006047	1000	+	.	gene_id "MSTRG.46482"; transcript_id "MSTRG.46482.24"; exon_number "14";
chr12	StringTie	exon	131014199	131014340	1000	+	.	gene_id "MSTRG.46482"; transcript_id "MSTRG.46482.24"; exon_number "15";
chr12	StringTie	transcript	130953689	131021748	1000	+	.	gene_id "MSTRG.46482"; transcript_id "MSTRG.46482.25";
chr12	StringTie	exon	130953689	130954531	1000	+	.	gene_id "MSTRG.46482"; transcript_id "MSTRG.46482.25"; exon_number "1";
chr12	StringTie	exon	130954624	130954660	1000	+	.	gene_id "MSTRG.46482"; transcript_id "MSTRG.46482.25"; exon_number "2";
chr12	StringTie	exon	130966463	130966546	1000	+	.	gene_id "MSTRG.46482"; transcript_id "MSTRG.46482.25"; exon_number "3";
chr12	StringTie	exon	130968977	130969072	1000	+	.	gene_id "MSTRG.46482"; transcript_id "MSTRG.46482.25"; exon_number "4";
chr12	StringTie	exon	130971458	130971580	1000	+	.	gene_id "MSTRG.46482"; transcript_id "MSTRG.46482.25"; exon_number "5";
chr12	StringTie	exon	130987095	130987349	1000	+	.	gene_id "MSTRG.46482"; transcript_id "MSTRG.46482.25"; exon_number "6";
chr12	StringTie	exon	130991014	130991078	1000	+	.	gene_id "MSTRG.46482"; transcript_id "MSTRG.46482.25"; exon_number "7";
chr12	StringTie	exon	130992237	130992392	1000	+	.	gene_id "MSTRG.46482"; transcript_id "MSTRG.46482.25"; exon_number "8";
chr12	StringTie	exon	131000383	131000442	1000	+	.	gene_id "MSTRG.46482"; transcript_id "MSTRG.46482.25"; exon_number "9";
chr12	StringTie	exon	131003185	131003302	1000	+	.	gene_id "MSTRG.46482"; transcript_id "MSTRG.46482.25"; exon_number "10";
chr12	StringTie	exon	131004186	131004296	1000	+	.	gene_id "MSTRG.46482"; transcript_id "MSTRG.46482.25"; exon_number "11";
chr12	StringTie	exon	131005972	131006047	1000	+	.	gene_id "MSTRG.46482"; transcript_id "MSTRG.46482.25"; exon_number "12";
chr12	StringTie	exon	131014199	131014340	1000	+	.	gene_id "MSTRG.46482"; transcript_id "MSTRG.46482.25"; exon_number "13";
chr12	StringTie	exon	131021733	131021748	1000	+	.	gene_id "MSTRG.46482"; transcript_id "MSTRG.46482.25"; exon_number "14";
chr12	StringTie	transcript	130953763	130988216	1000	+	.	gene_id "MSTRG.46482"; transcript_id "MSTRG.46482.26";
chr12	StringTie	exon	130953763	130954531	1000	+	.	gene_id "MSTRG.46482"; transcript_id "MSTRG.46482.26"; exon_number "1";
chr12	StringTie	exon	130954624	130954660	1000	+	.	gene_id "MSTRG.46482"; transcript_id "MSTRG.46482.26"; exon_number "2";
chr12	StringTie	exon	130966463	130966546	1000	+	.	gene_id "MSTRG.46482"; transcript_id "MSTRG.46482.26"; exon_number "3";
chr12	StringTie	exon	130967032	130967334	1000	+	.	gene_id "MSTRG.46482"; transcript_id "MSTRG.46482.26"; exon_number "4";
chr12	StringTie	exon	130968977	130969072	1000	+	.	gene_id "MSTRG.46482"; transcript_id "MSTRG.46482.26"; exon_number "5";
chr12	StringTie	exon	130971458	130971580	1000	+	.	gene_id "MSTRG.46482"; transcript_id "MSTRG.46482.26"; exon_number "6";
chr12	StringTie	exon	130981884	130982063	1000	+	.	gene_id "MSTRG.46482"; transcript_id "MSTRG.46482.26"; exon_number "7";
chr12	StringTie	exon	130987095	130988216	1000	+	.	gene_id "MSTRG.46482"; transcript_id "MSTRG.46482.26"; exon_number "8";
chr12	StringTie	transcript	130953807	131014342	1000	+	.	gene_id "MSTRG.46482"; transcript_id "MSTRG.46482.27";
chr12	StringTie	exon	130953807	130954531	1000	+	.	gene_id "MSTRG.46482"; transcript_id "MSTRG.46482.27"; exon_number "1";
chr12	StringTie	exon	130954624	130954660	1000	+	.	gene_id "MSTRG.46482"; transcript_id "MSTRG.46482.27"; exon_number "2";
chr12	StringTie	exon	130966463	130966546	1000	+	.	gene_id "MSTRG.46482"; transcript_id "MSTRG.46482.27"; exon_number "3";
chr12	StringTie	exon	130971458	130971580	1000	+	.	gene_id "MSTRG.46482"; transcript_id "MSTRG.46482.27"; exon_number "4";
chr12	StringTie	exon	130981884	130982063	1000	+	.	gene_id "MSTRG.46482"; transcript_id "MSTRG.46482.27"; exon_number "5";
chr12	StringTie	exon	130987095	130987349	1000	+	.	gene_id "MSTRG.46482"; transcript_id "MSTRG.46482.27"; exon_number "6";
chr12	StringTie	exon	130991014	130991078	1000	+	.	gene_id "MSTRG.46482"; transcript_id "MSTRG.46482.27"; exon_number "7";
chr12	StringTie	exon	130992237	130992392	1000	+	.	gene_id "MSTRG.46482"; transcript_id "MSTRG.46482.27"; exon_number "8";
chr12	StringTie	exon	131000383	131000442	1000	+	.	gene_id "MSTRG.46482"; transcript_id "MSTRG.46482.27"; exon_number "9";
chr12	StringTie	exon	131003185	131003321	1000	+	.	gene_id "MSTRG.46482"; transcript_id "MSTRG.46482.27"; exon_number "10";
chr12	StringTie	exon	131004186	131004296	1000	+	.	gene_id "MSTRG.46482"; transcript_id "MSTRG.46482.27"; exon_number "11";
chr12	StringTie	exon	131005972	131006047	1000	+	.	gene_id "MSTRG.46482"; transcript_id "MSTRG.46482.27"; exon_number "12";
chr12	StringTie	exon	131014199	131014342	1000	+	.	gene_id "MSTRG.46482"; transcript_id "MSTRG.46482.27"; exon_number "13";
chr12	StringTie	transcript	130953819	131141576	1000	+	.	gene_id "MSTRG.46482"; transcript_id "MSTRG.46482.28";
chr12	StringTie	exon	130953819	130954531	1000	+	.	gene_id "MSTRG.46482"; transcript_id "MSTRG.46482.28"; exon_number "1";
chr12	StringTie	exon	130954624	130954660	1000	+	.	gene_id "MSTRG.46482"; transcript_id "MSTRG.46482.28"; exon_number "2";
chr12	StringTie	exon	130966463	130966546	1000	+	.	gene_id "MSTRG.46482"; transcript_id "MSTRG.46482.28"; exon_number "3";
chr12	StringTie	exon	130968977	130969072	1000	+	.	gene_id "MSTRG.46482"; transcript_id "MSTRG.46482.28"; exon_number "4";
chr12	StringTie	exon	130971458	130971580	1000	+	.	gene_id "MSTRG.46482"; transcript_id "MSTRG.46482.28"; exon_number "5";
chr12	StringTie	exon	130981884	130982063	1000	+	.	gene_id "MSTRG.46482"; transcript_id "MSTRG.46482.28"; exon_number "6";
chr12	StringTie	exon	130987095	130987353	1000	+	.	gene_id "MSTRG.46482"; transcript_id "MSTRG.46482.28"; exon_number "7";
chr12	StringTie	exon	130991014	130991078	1000	+	.	gene_id "MSTRG.46482"; transcript_id "MSTRG.46482.28"; exon_number "8";
chr12	StringTie	exon	130992237	130992392	1000	+	.	gene_id "MSTRG.46482"; transcript_id "MSTRG.46482.28"; exon_number "9";
chr12	StringTie	exon	131000383	131000442	1000	+	.	gene_id "MSTRG.46482"; transcript_id "MSTRG.46482.28"; exon_number "10";
chr12	StringTie	exon	131003185	131003302	1000	+	.	gene_id "MSTRG.46482"; transcript_id "MSTRG.46482.28"; exon_number "11";
chr12	StringTie	exon	131004186	131004296	1000	+	.	gene_id "MSTRG.46482"; transcript_id "MSTRG.46482.28"; exon_number "12";
chr12	StringTie	exon	131005972	131006047	1000	+	.	gene_id "MSTRG.46482"; transcript_id "MSTRG.46482.28"; exon_number "13";
chr12	StringTie	exon	131014199	131014340	1000	+	.	gene_id "MSTRG.46482"; transcript_id "MSTRG.46482.28"; exon_number "14";
chr12	StringTie	exon	131076801	131076874	1000	+	.	gene_id "MSTRG.46482"; transcript_id "MSTRG.46482.28"; exon_number "15";
chr12	StringTie	exon	131084540	131084663	1000	+	.	gene_id "MSTRG.46482"; transcript_id "MSTRG.46482.28"; exon_number "16";
chr12	StringTie	exon	131104831	131104934	1000	+	.	gene_id "MSTRG.46482"; transcript_id "MSTRG.46482.28"; exon_number "17";
chr12	StringTie	exon	131105754	131105865	1000	+	.	gene_id "MSTRG.46482"; transcript_id "MSTRG.46482.28"; exon_number "18";
chr12	StringTie	exon	131108724	131108877	1000	+	.	gene_id "MSTRG.46482"; transcript_id "MSTRG.46482.28"; exon_number "19";
chr12	StringTie	exon	131118385	131118451	1000	+	.	gene_id "MSTRG.46482"; transcript_id "MSTRG.46482.28"; exon_number "20";
chr12	StringTie	exon	131120847	131120913	1000	+	.	gene_id "MSTRG.46482"; transcript_id "MSTRG.46482.28"; exon_number "21";
chr12	StringTie	exon	131131725	131131816	1000	+	.	gene_id "MSTRG.46482"; transcript_id "MSTRG.46482.28"; exon_number "22";
chr12	StringTie	exon	131136037	131136163	1000	+	.	gene_id "MSTRG.46482"; transcript_id "MSTRG.46482.28"; exon_number "23";
chr12	StringTie	exon	131136973	131138229	1000	+	.	gene_id "MSTRG.46482"; transcript_id "MSTRG.46482.28"; exon_number "24";
chr12	StringTie	exon	131139168	131141576	1000	+	.	gene_id "MSTRG.46482"; transcript_id "MSTRG.46482.28"; exon_number "25";
chr12	StringTie	transcript	130953819	131141576	1000	+	.	gene_id "MSTRG.46482"; transcript_id "MSTRG.46482.29";
chr12	StringTie	exon	130953819	130954531	1000	+	.	gene_id "MSTRG.46482"; transcript_id "MSTRG.46482.29"; exon_number "1";
chr12	StringTie	exon	130954624	130954660	1000	+	.	gene_id "MSTRG.46482"; transcript_id "MSTRG.46482.29"; exon_number "2";
chr12	StringTie	exon	130966463	130966546	1000	+	.	gene_id "MSTRG.46482"; transcript_id "MSTRG.46482.29"; exon_number "3";
chr12	StringTie	exon	130968977	130969072	1000	+	.	gene_id "MSTRG.46482"; transcript_id "MSTRG.46482.29"; exon_number "4";
chr12	StringTie	exon	130971458	130971580	1000	+	.	gene_id "MSTRG.46482"; transcript_id "MSTRG.46482.29"; exon_number "5";
chr12	StringTie	exon	130981884	130982063	1000	+	.	gene_id "MSTRG.46482"; transcript_id "MSTRG.46482.29"; exon_number "6";
chr12	StringTie	exon	130987095	130987353	1000	+	.	gene_id "MSTRG.46482"; transcript_id "MSTRG.46482.29"; exon_number "7";
chr12	StringTie	exon	130991014	130991078	1000	+	.	gene_id "MSTRG.46482"; transcript_id "MSTRG.46482.29"; exon_number "8";
chr12	StringTie	exon	130992237	130992392	1000	+	.	gene_id "MSTRG.46482"; transcript_id "MSTRG.46482.29"; exon_number "9";
chr12	StringTie	exon	131000383	131000442	1000	+	.	gene_id "MSTRG.46482"; transcript_id "MSTRG.46482.29"; exon_number "10";
chr12	StringTie	exon	131003185	131003302	1000	+	.	gene_id "MSTRG.46482"; transcript_id "MSTRG.46482.29"; exon_number "11";
chr12	StringTie	exon	131004186	131004296	1000	+	.	gene_id "MSTRG.46482"; transcript_id "MSTRG.46482.29"; exon_number "12";
chr12	StringTie	exon	131005972	131006047	1000	+	.	gene_id "MSTRG.46482"; transcript_id "MSTRG.46482.29"; exon_number "13";
chr12	StringTie	exon	131014199	131014340	1000	+	.	gene_id "MSTRG.46482"; transcript_id "MSTRG.46482.29"; exon_number "14";
chr12	StringTie	exon	131076801	131076874	1000	+	.	gene_id "MSTRG.46482"; transcript_id "MSTRG.46482.29"; exon_number "15";
chr12	StringTie	exon	131084540	131084663	1000	+	.	gene_id "MSTRG.46482"; transcript_id "MSTRG.46482.29"; exon_number "16";
chr12	StringTie	exon	131104831	131104934	1000	+	.	gene_id "MSTRG.46482"; transcript_id "MSTRG.46482.29"; exon_number "17";
chr12	StringTie	exon	131105754	131105865	1000	+	.	gene_id "MSTRG.46482"; transcript_id "MSTRG.46482.29"; exon_number "18";
chr12	StringTie	exon	131108724	131108877	1000	+	.	gene_id "MSTRG.46482"; transcript_id "MSTRG.46482.29"; exon_number "19";
chr12	StringTie	exon	131118385	131118451	1000	+	.	gene_id "MSTRG.46482"; transcript_id "MSTRG.46482.29"; exon_number "20";
chr12	StringTie	exon	131120847	131120913	1000	+	.	gene_id "MSTRG.46482"; transcript_id "MSTRG.46482.29"; exon_number "21";
chr12	StringTie	exon	131131725	131131816	1000	+	.	gene_id "MSTRG.46482"; transcript_id "MSTRG.46482.29"; exon_number "22";
chr12	StringTie	exon	131136037	131136163	1000	+	.	gene_id "MSTRG.46482"; transcript_id "MSTRG.46482.29"; exon_number "23";
chr12	StringTie	exon	131136973	131137014	1000	+	.	gene_id "MSTRG.46482"; transcript_id "MSTRG.46482.29"; exon_number "24";
chr12	StringTie	exon	131138137	131138229	1000	+	.	gene_id "MSTRG.46482"; transcript_id "MSTRG.46482.29"; exon_number "25";
chr12	StringTie	exon	131139168	131141576	1000	+	.	gene_id "MSTRG.46482"; transcript_id "MSTRG.46482.29"; exon_number "26";
chr12	StringTie	transcript	130941943	131035118	1000	+	.	gene_id "MSTRG.46482"; transcript_id "MSTRG.46482.3";
chr12	StringTie	exon	130941943	130941958	1000	+	.	gene_id "MSTRG.46482"; transcript_id "MSTRG.46482.3"; exon_number "1";
chr12	StringTie	exon	130953142	130953258	1000	+	.	gene_id "MSTRG.46482"; transcript_id "MSTRG.46482.3"; exon_number "2";
chr12	StringTie	exon	130953928	130954531	1000	+	.	gene_id "MSTRG.46482"; transcript_id "MSTRG.46482.3"; exon_number "3";
chr12	StringTie	exon	130954624	130954660	1000	+	.	gene_id "MSTRG.46482"; transcript_id "MSTRG.46482.3"; exon_number "4";
chr12	StringTie	exon	130966463	130966546	1000	+	.	gene_id "MSTRG.46482"; transcript_id "MSTRG.46482.3"; exon_number "5";
chr12	StringTie	exon	130971458	130971580	1000	+	.	gene_id "MSTRG.46482"; transcript_id "MSTRG.46482.3"; exon_number "6";
chr12	StringTie	exon	130981884	130982063	1000	+	.	gene_id "MSTRG.46482"; transcript_id "MSTRG.46482.3"; exon_number "7";
chr12	StringTie	exon	130987095	130987349	1000	+	.	gene_id "MSTRG.46482"; transcript_id "MSTRG.46482.3"; exon_number "8";
chr12	StringTie	exon	130991014	130991078	1000	+	.	gene_id "MSTRG.46482"; transcript_id "MSTRG.46482.3"; exon_number "9";
chr12	StringTie	exon	130992237	130992392	1000	+	.	gene_id "MSTRG.46482"; transcript_id "MSTRG.46482.3"; exon_number "10";
chr12	StringTie	exon	131000383	131000442	1000	+	.	gene_id "MSTRG.46482"; transcript_id "MSTRG.46482.3"; exon_number "11";
chr12	StringTie	exon	131003185	131003302	1000	+	.	gene_id "MSTRG.46482"; transcript_id "MSTRG.46482.3"; exon_number "12";
chr12	StringTie	exon	131004186	131004296	1000	+	.	gene_id "MSTRG.46482"; transcript_id "MSTRG.46482.3"; exon_number "13";
chr12	StringTie	exon	131005972	131006047	1000	+	.	gene_id "MSTRG.46482"; transcript_id "MSTRG.46482.3"; exon_number "14";
chr12	StringTie	exon	131014199	131014340	1000	+	.	gene_id "MSTRG.46482"; transcript_id "MSTRG.46482.3"; exon_number "15";
chr12	StringTie	exon	131033910	131035118	1000	+	.	gene_id "MSTRG.46482"; transcript_id "MSTRG.46482.3"; exon_number "16";
chr12	StringTie	transcript	130953822	131014363	1000	+	.	gene_id "MSTRG.46482"; transcript_id "MSTRG.46482.30";
chr12	StringTie	exon	130953822	130954531	1000	+	.	gene_id "MSTRG.46482"; transcript_id "MSTRG.46482.30"; exon_number "1";
chr12	StringTie	exon	130954624	130954660	1000	+	.	gene_id "MSTRG.46482"; transcript_id "MSTRG.46482.30"; exon_number "2";
chr12	StringTie	exon	130966463	130966546	1000	+	.	gene_id "MSTRG.46482"; transcript_id "MSTRG.46482.30"; exon_number "3";
chr12	StringTie	exon	130971458	130971580	1000	+	.	gene_id "MSTRG.46482"; transcript_id "MSTRG.46482.30"; exon_number "4";
chr12	StringTie	exon	130987095	130987349	1000	+	.	gene_id "MSTRG.46482"; transcript_id "MSTRG.46482.30"; exon_number "5";
chr12	StringTie	exon	130991014	130991078	1000	+	.	gene_id "MSTRG.46482"; transcript_id "MSTRG.46482.30"; exon_number "6";
chr12	StringTie	exon	130992237	130992392	1000	+	.	gene_id "MSTRG.46482"; transcript_id "MSTRG.46482.30"; exon_number "7";
chr12	StringTie	exon	131000383	131000442	1000	+	.	gene_id "MSTRG.46482"; transcript_id "MSTRG.46482.30"; exon_number "8";
chr12	StringTie	exon	131003185	131003471	1000	+	.	gene_id "MSTRG.46482"; transcript_id "MSTRG.46482.30"; exon_number "9";
chr12	StringTie	exon	131004186	131004296	1000	+	.	gene_id "MSTRG.46482"; transcript_id "MSTRG.46482.30"; exon_number "10";
chr12	StringTie	exon	131005972	131006047	1000	+	.	gene_id "MSTRG.46482"; transcript_id "MSTRG.46482.30"; exon_number "11";
chr12	StringTie	exon	131014199	131014363	1000	+	.	gene_id "MSTRG.46482"; transcript_id "MSTRG.46482.30"; exon_number "12";
chr12	StringTie	transcript	130953824	131035122	1000	+	.	gene_id "MSTRG.46482"; transcript_id "MSTRG.46482.31";
chr12	StringTie	exon	130953824	130954531	1000	+	.	gene_id "MSTRG.46482"; transcript_id "MSTRG.46482.31"; exon_number "1";
chr12	StringTie	exon	130954624	130954660	1000	+	.	gene_id "MSTRG.46482"; transcript_id "MSTRG.46482.31"; exon_number "2";
chr12	StringTie	exon	130966463	130966546	1000	+	.	gene_id "MSTRG.46482"; transcript_id "MSTRG.46482.31"; exon_number "3";
chr12	StringTie	exon	130971458	130971580	1000	+	.	gene_id "MSTRG.46482"; transcript_id "MSTRG.46482.31"; exon_number "4";
chr12	StringTie	exon	130981884	130982063	1000	+	.	gene_id "MSTRG.46482"; transcript_id "MSTRG.46482.31"; exon_number "5";
chr12	StringTie	exon	130987095	130987349	1000	+	.	gene_id "MSTRG.46482"; transcript_id "MSTRG.46482.31"; exon_number "6";
chr12	StringTie	exon	130991014	130991078	1000	+	.	gene_id "MSTRG.46482"; transcript_id "MSTRG.46482.31"; exon_number "7";
chr12	StringTie	exon	130992237	130992392	1000	+	.	gene_id "MSTRG.46482"; transcript_id "MSTRG.46482.31"; exon_number "8";
chr12	StringTie	exon	131000383	131000442	1000	+	.	gene_id "MSTRG.46482"; transcript_id "MSTRG.46482.31"; exon_number "9";
chr12	StringTie	exon	131003185	131003302	1000	+	.	gene_id "MSTRG.46482"; transcript_id "MSTRG.46482.31"; exon_number "10";
chr12	StringTie	exon	131004186	131004296	1000	+	.	gene_id "MSTRG.46482"; transcript_id "MSTRG.46482.31"; exon_number "11";
chr12	StringTie	exon	131005972	131006047	1000	+	.	gene_id "MSTRG.46482"; transcript_id "MSTRG.46482.31"; exon_number "12";
chr12	StringTie	exon	131014199	131014340	1000	+	.	gene_id "MSTRG.46482"; transcript_id "MSTRG.46482.31"; exon_number "13";
chr12	StringTie	exon	131033915	131035122	1000	+	.	gene_id "MSTRG.46482"; transcript_id "MSTRG.46482.31"; exon_number "14";
chr12	StringTie	transcript	130953874	131023897	1000	+	.	gene_id "MSTRG.46482"; transcript_id "MSTRG.46482.32";
chr12	StringTie	exon	130953874	130954531	1000	+	.	gene_id "MSTRG.46482"; transcript_id "MSTRG.46482.32"; exon_number "1";
chr12	StringTie	exon	130954624	130954660	1000	+	.	gene_id "MSTRG.46482"; transcript_id "MSTRG.46482.32"; exon_number "2";
chr12	StringTie	exon	130966463	130966546	1000	+	.	gene_id "MSTRG.46482"; transcript_id "MSTRG.46482.32"; exon_number "3";
chr12	StringTie	exon	130971458	130971580	1000	+	.	gene_id "MSTRG.46482"; transcript_id "MSTRG.46482.32"; exon_number "4";
chr12	StringTie	exon	130981884	130982063	1000	+	.	gene_id "MSTRG.46482"; transcript_id "MSTRG.46482.32"; exon_number "5";
chr12	StringTie	exon	130987095	130987349	1000	+	.	gene_id "MSTRG.46482"; transcript_id "MSTRG.46482.32"; exon_number "6";
chr12	StringTie	exon	130991014	130991078	1000	+	.	gene_id "MSTRG.46482"; transcript_id "MSTRG.46482.32"; exon_number "7";
chr12	StringTie	exon	130992237	130992392	1000	+	.	gene_id "MSTRG.46482"; transcript_id "MSTRG.46482.32"; exon_number "8";
chr12	StringTie	exon	131000383	131000442	1000	+	.	gene_id "MSTRG.46482"; transcript_id "MSTRG.46482.32"; exon_number "9";
chr12	StringTie	exon	131003185	131003302	1000	+	.	gene_id "MSTRG.46482"; transcript_id "MSTRG.46482.32"; exon_number "10";
chr12	StringTie	exon	131004186	131004296	1000	+	.	gene_id "MSTRG.46482"; transcript_id "MSTRG.46482.32"; exon_number "11";
chr12	StringTie	exon	131005972	131006047	1000	+	.	gene_id "MSTRG.46482"; transcript_id "MSTRG.46482.32"; exon_number "12";
chr12	StringTie	exon	131014199	131014340	1000	+	.	gene_id "MSTRG.46482"; transcript_id "MSTRG.46482.32"; exon_number "13";
chr12	StringTie	exon	131023841	131023897	1000	+	.	gene_id "MSTRG.46482"; transcript_id "MSTRG.46482.32"; exon_number "14";
chr12	StringTie	transcript	130953887	131014341	1000	+	.	gene_id "MSTRG.46482"; transcript_id "MSTRG.46482.33";
chr12	StringTie	exon	130953887	130954531	1000	+	.	gene_id "MSTRG.46482"; transcript_id "MSTRG.46482.33"; exon_number "1";
chr12	StringTie	exon	130954624	130954660	1000	+	.	gene_id "MSTRG.46482"; transcript_id "MSTRG.46482.33"; exon_number "2";
chr12	StringTie	exon	130966463	130966546	1000	+	.	gene_id "MSTRG.46482"; transcript_id "MSTRG.46482.33"; exon_number "3";
chr12	StringTie	exon	130971458	130971580	1000	+	.	gene_id "MSTRG.46482"; transcript_id "MSTRG.46482.33"; exon_number "4";
chr12	StringTie	exon	130981884	130982063	1000	+	.	gene_id "MSTRG.46482"; transcript_id "MSTRG.46482.33"; exon_number "5";
chr12	StringTie	exon	130987095	130987349	1000	+	.	gene_id "MSTRG.46482"; transcript_id "MSTRG.46482.33"; exon_number "6";
chr12	StringTie	exon	130991014	130991078	1000	+	.	gene_id "MSTRG.46482"; transcript_id "MSTRG.46482.33"; exon_number "7";
chr12	StringTie	exon	130992237	130992392	1000	+	.	gene_id "MSTRG.46482"; transcript_id "MSTRG.46482.33"; exon_number "8";
chr12	StringTie	exon	131004186	131004296	1000	+	.	gene_id "MSTRG.46482"; transcript_id "MSTRG.46482.33"; exon_number "9";
chr12	StringTie	exon	131005972	131006047	1000	+	.	gene_id "MSTRG.46482"; transcript_id "MSTRG.46482.33"; exon_number "10";
chr12	StringTie	exon	131014199	131014341	1000	+	.	gene_id "MSTRG.46482"; transcript_id "MSTRG.46482.33"; exon_number "11";
chr12	StringTie	transcript	130953887	131014341	1000	+	.	gene_id "MSTRG.46482"; transcript_id "MSTRG.46482.34";
chr12	StringTie	exon	130953887	130954531	1000	+	.	gene_id "MSTRG.46482"; transcript_id "MSTRG.46482.34"; exon_number "1";
chr12	StringTie	exon	130954624	130954660	1000	+	.	gene_id "MSTRG.46482"; transcript_id "MSTRG.46482.34"; exon_number "2";
chr12	StringTie	exon	130966463	130966546	1000	+	.	gene_id "MSTRG.46482"; transcript_id "MSTRG.46482.34"; exon_number "3";
chr12	StringTie	exon	130971458	130971580	1000	+	.	gene_id "MSTRG.46482"; transcript_id "MSTRG.46482.34"; exon_number "4";
chr12	StringTie	exon	130981884	130982063	1000	+	.	gene_id "MSTRG.46482"; transcript_id "MSTRG.46482.34"; exon_number "5";
chr12	StringTie	exon	130987095	130987349	1000	+	.	gene_id "MSTRG.46482"; transcript_id "MSTRG.46482.34"; exon_number "6";
chr12	StringTie	exon	130991014	130991078	1000	+	.	gene_id "MSTRG.46482"; transcript_id "MSTRG.46482.34"; exon_number "7";
chr12	StringTie	exon	130992237	130992392	1000	+	.	gene_id "MSTRG.46482"; transcript_id "MSTRG.46482.34"; exon_number "8";
chr12	StringTie	exon	131000383	131000442	1000	+	.	gene_id "MSTRG.46482"; transcript_id "MSTRG.46482.34"; exon_number "9";
chr12	StringTie	exon	131003185	131003302	1000	+	.	gene_id "MSTRG.46482"; transcript_id "MSTRG.46482.34"; exon_number "10";
chr12	StringTie	exon	131005972	131006047	1000	+	.	gene_id "MSTRG.46482"; transcript_id "MSTRG.46482.34"; exon_number "11";
chr12	StringTie	exon	131014199	131014341	1000	+	.	gene_id "MSTRG.46482"; transcript_id "MSTRG.46482.34"; exon_number "12";
chr12	StringTie	transcript	130953896	131014337	1000	+	.	gene_id "MSTRG.46482"; transcript_id "MSTRG.46482.35";
chr12	StringTie	exon	130953896	130954531	1000	+	.	gene_id "MSTRG.46482"; transcript_id "MSTRG.46482.35"; exon_number "1";
chr12	StringTie	exon	130954624	130954660	1000	+	.	gene_id "MSTRG.46482"; transcript_id "MSTRG.46482.35"; exon_number "2";
chr12	StringTie	exon	130966463	130966546	1000	+	.	gene_id "MSTRG.46482"; transcript_id "MSTRG.46482.35"; exon_number "3";
chr12	StringTie	exon	130968977	130969072	1000	+	.	gene_id "MSTRG.46482"; transcript_id "MSTRG.46482.35"; exon_number "4";
chr12	StringTie	exon	130971458	130971580	1000	+	.	gene_id "MSTRG.46482"; transcript_id "MSTRG.46482.35"; exon_number "5";
chr12	StringTie	exon	130981884	130982063	1000	+	.	gene_id "MSTRG.46482"; transcript_id "MSTRG.46482.35"; exon_number "6";
chr12	StringTie	exon	130987095	130987349	1000	+	.	gene_id "MSTRG.46482"; transcript_id "MSTRG.46482.35"; exon_number "7";
chr12	StringTie	exon	130991014	130991078	1000	+	.	gene_id "MSTRG.46482"; transcript_id "MSTRG.46482.35"; exon_number "8";
chr12	StringTie	exon	130992237	130992392	1000	+	.	gene_id "MSTRG.46482"; transcript_id "MSTRG.46482.35"; exon_number "9";
chr12	StringTie	exon	131000383	131000442	1000	+	.	gene_id "MSTRG.46482"; transcript_id "MSTRG.46482.35"; exon_number "10";
chr12	StringTie	exon	131003185	131003302	1000	+	.	gene_id "MSTRG.46482"; transcript_id "MSTRG.46482.35"; exon_number "11";
chr12	StringTie	exon	131004186	131004296	1000	+	.	gene_id "MSTRG.46482"; transcript_id "MSTRG.46482.35"; exon_number "12";
chr12	StringTie	exon	131005972	131006047	1000	+	.	gene_id "MSTRG.46482"; transcript_id "MSTRG.46482.35"; exon_number "13";
chr12	StringTie	exon	131007530	131007829	1000	+	.	gene_id "MSTRG.46482"; transcript_id "MSTRG.46482.35"; exon_number "14";
chr12	StringTie	exon	131014199	131014337	1000	+	.	gene_id "MSTRG.46482"; transcript_id "MSTRG.46482.35"; exon_number "15";
chr12	StringTie	transcript	130953896	131090332	1000	+	.	gene_id "MSTRG.46482"; transcript_id "MSTRG.46482.36";
chr12	StringTie	exon	130953896	130954531	1000	+	.	gene_id "MSTRG.46482"; transcript_id "MSTRG.46482.36"; exon_number "1";
chr12	StringTie	exon	130954624	130954660	1000	+	.	gene_id "MSTRG.46482"; transcript_id "MSTRG.46482.36"; exon_number "2";
chr12	StringTie	exon	130966463	130966546	1000	+	.	gene_id "MSTRG.46482"; transcript_id "MSTRG.46482.36"; exon_number "3";
chr12	StringTie	exon	130971458	130971580	1000	+	.	gene_id "MSTRG.46482"; transcript_id "MSTRG.46482.36"; exon_number "4";
chr12	StringTie	exon	130981884	130982063	1000	+	.	gene_id "MSTRG.46482"; transcript_id "MSTRG.46482.36"; exon_number "5";
chr12	StringTie	exon	130987095	130987349	1000	+	.	gene_id "MSTRG.46482"; transcript_id "MSTRG.46482.36"; exon_number "6";
chr12	StringTie	exon	130991014	130991078	1000	+	.	gene_id "MSTRG.46482"; transcript_id "MSTRG.46482.36"; exon_number "7";
chr12	StringTie	exon	130992237	130992392	1000	+	.	gene_id "MSTRG.46482"; transcript_id "MSTRG.46482.36"; exon_number "8";
chr12	StringTie	exon	131000383	131000442	1000	+	.	gene_id "MSTRG.46482"; transcript_id "MSTRG.46482.36"; exon_number "9";
chr12	StringTie	exon	131003185	131003302	1000	+	.	gene_id "MSTRG.46482"; transcript_id "MSTRG.46482.36"; exon_number "10";
chr12	StringTie	exon	131004186	131004296	1000	+	.	gene_id "MSTRG.46482"; transcript_id "MSTRG.46482.36"; exon_number "11";
chr12	StringTie	exon	131005972	131006047	1000	+	.	gene_id "MSTRG.46482"; transcript_id "MSTRG.46482.36"; exon_number "12";
chr12	StringTie	exon	131014199	131014340	1000	+	.	gene_id "MSTRG.46482"; transcript_id "MSTRG.46482.36"; exon_number "13";
chr12	StringTie	exon	131076801	131076874	1000	+	.	gene_id "MSTRG.46482"; transcript_id "MSTRG.46482.36"; exon_number "14";
chr12	StringTie	exon	131084540	131084663	1000	+	.	gene_id "MSTRG.46482"; transcript_id "MSTRG.46482.36"; exon_number "15";
chr12	StringTie	exon	131086357	131090332	1000	+	.	gene_id "MSTRG.46482"; transcript_id "MSTRG.46482.36"; exon_number "16";
chr12	StringTie	transcript	130953896	131133475	1000	+	.	gene_id "MSTRG.46482"; transcript_id "MSTRG.46482.37";
chr12	StringTie	exon	130953896	130954531	1000	+	.	gene_id "MSTRG.46482"; transcript_id "MSTRG.46482.37"; exon_number "1";
chr12	StringTie	exon	130954624	130954660	1000	+	.	gene_id "MSTRG.46482"; transcript_id "MSTRG.46482.37"; exon_number "2";
chr12	StringTie	exon	130966463	130966546	1000	+	.	gene_id "MSTRG.46482"; transcript_id "MSTRG.46482.37"; exon_number "3";
chr12	StringTie	exon	130968977	130969072	1000	+	.	gene_id "MSTRG.46482"; transcript_id "MSTRG.46482.37"; exon_number "4";
chr12	StringTie	exon	130971458	130971580	1000	+	.	gene_id "MSTRG.46482"; transcript_id "MSTRG.46482.37"; exon_number "5";
chr12	StringTie	exon	130981884	130982063	1000	+	.	gene_id "MSTRG.46482"; transcript_id "MSTRG.46482.37"; exon_number "6";
chr12	StringTie	exon	130987095	130987349	1000	+	.	gene_id "MSTRG.46482"; transcript_id "MSTRG.46482.37"; exon_number "7";
chr12	StringTie	exon	130991014	130991078	1000	+	.	gene_id "MSTRG.46482"; transcript_id "MSTRG.46482.37"; exon_number "8";
chr12	StringTie	exon	130992237	130992392	1000	+	.	gene_id "MSTRG.46482"; transcript_id "MSTRG.46482.37"; exon_number "9";
chr12	StringTie	exon	131000383	131000442	1000	+	.	gene_id "MSTRG.46482"; transcript_id "MSTRG.46482.37"; exon_number "10";
chr12	StringTie	exon	131003185	131003302	1000	+	.	gene_id "MSTRG.46482"; transcript_id "MSTRG.46482.37"; exon_number "11";
chr12	StringTie	exon	131004186	131004296	1000	+	.	gene_id "MSTRG.46482"; transcript_id "MSTRG.46482.37"; exon_number "12";
chr12	StringTie	exon	131005972	131006047	1000	+	.	gene_id "MSTRG.46482"; transcript_id "MSTRG.46482.37"; exon_number "13";
chr12	StringTie	exon	131014199	131014340	1000	+	.	gene_id "MSTRG.46482"; transcript_id "MSTRG.46482.37"; exon_number "14";
chr12	StringTie	exon	131076801	131076874	1000	+	.	gene_id "MSTRG.46482"; transcript_id "MSTRG.46482.37"; exon_number "15";
chr12	StringTie	exon	131084540	131084663	1000	+	.	gene_id "MSTRG.46482"; transcript_id "MSTRG.46482.37"; exon_number "16";
chr12	StringTie	exon	131104831	131104934	1000	+	.	gene_id "MSTRG.46482"; transcript_id "MSTRG.46482.37"; exon_number "17";
chr12	StringTie	exon	131105754	131105865	1000	+	.	gene_id "MSTRG.46482"; transcript_id "MSTRG.46482.37"; exon_number "18";
chr12	StringTie	exon	131108724	131108877	1000	+	.	gene_id "MSTRG.46482"; transcript_id "MSTRG.46482.37"; exon_number "19";
chr12	StringTie	exon	131118385	131118451	1000	+	.	gene_id "MSTRG.46482"; transcript_id "MSTRG.46482.37"; exon_number "20";
chr12	StringTie	exon	131120847	131120913	1000	+	.	gene_id "MSTRG.46482"; transcript_id "MSTRG.46482.37"; exon_number "21";
chr12	StringTie	exon	131131725	131131816	1000	+	.	gene_id "MSTRG.46482"; transcript_id "MSTRG.46482.37"; exon_number "22";
chr12	StringTie	exon	131132400	131133475	1000	+	.	gene_id "MSTRG.46482"; transcript_id "MSTRG.46482.37"; exon_number "23";
chr12	StringTie	transcript	130953897	131021818	1000	+	.	gene_id "MSTRG.46482"; transcript_id "MSTRG.46482.38";
chr12	StringTie	exon	130953897	130954531	1000	+	.	gene_id "MSTRG.46482"; transcript_id "MSTRG.46482.38"; exon_number "1";
chr12	StringTie	exon	130954624	130954660	1000	+	.	gene_id "MSTRG.46482"; transcript_id "MSTRG.46482.38"; exon_number "2";
chr12	StringTie	exon	130966463	130966546	1000	+	.	gene_id "MSTRG.46482"; transcript_id "MSTRG.46482.38"; exon_number "3";
chr12	StringTie	exon	130971458	130971580	1000	+	.	gene_id "MSTRG.46482"; transcript_id "MSTRG.46482.38"; exon_number "4";
chr12	StringTie	exon	130987095	130987349	1000	+	.	gene_id "MSTRG.46482"; transcript_id "MSTRG.46482.38"; exon_number "5";
chr12	StringTie	exon	130991014	130991078	1000	+	.	gene_id "MSTRG.46482"; transcript_id "MSTRG.46482.38"; exon_number "6";
chr12	StringTie	exon	130992237	130992392	1000	+	.	gene_id "MSTRG.46482"; transcript_id "MSTRG.46482.38"; exon_number "7";
chr12	StringTie	exon	131000383	131000442	1000	+	.	gene_id "MSTRG.46482"; transcript_id "MSTRG.46482.38"; exon_number "8";
chr12	StringTie	exon	131003185	131003302	1000	+	.	gene_id "MSTRG.46482"; transcript_id "MSTRG.46482.38"; exon_number "9";
chr12	StringTie	exon	131003388	131003471	1000	+	.	gene_id "MSTRG.46482"; transcript_id "MSTRG.46482.38"; exon_number "10";
chr12	StringTie	exon	131004186	131004296	1000	+	.	gene_id "MSTRG.46482"; transcript_id "MSTRG.46482.38"; exon_number "11";
chr12	StringTie	exon	131005972	131006047	1000	+	.	gene_id "MSTRG.46482"; transcript_id "MSTRG.46482.38"; exon_number "12";
chr12	StringTie	exon	131014199	131014340	1000	+	.	gene_id "MSTRG.46482"; transcript_id "MSTRG.46482.38"; exon_number "13";
chr12	StringTie	exon	131021753	131021818	1000	+	.	gene_id "MSTRG.46482"; transcript_id "MSTRG.46482.38"; exon_number "14";
chr12	StringTie	transcript	130953899	131014531	1000	+	.	gene_id "MSTRG.46482"; transcript_id "MSTRG.46482.39";
chr12	StringTie	exon	130953899	130954531	1000	+	.	gene_id "MSTRG.46482"; transcript_id "MSTRG.46482.39"; exon_number "1";
chr12	StringTie	exon	130954624	130954660	1000	+	.	gene_id "MSTRG.46482"; transcript_id "MSTRG.46482.39"; exon_number "2";
chr12	StringTie	exon	130966463	130966546	1000	+	.	gene_id "MSTRG.46482"; transcript_id "MSTRG.46482.39"; exon_number "3";
chr12	StringTie	exon	130971458	130971580	1000	+	.	gene_id "MSTRG.46482"; transcript_id "MSTRG.46482.39"; exon_number "4";
chr12	StringTie	exon	130981884	130982063	1000	+	.	gene_id "MSTRG.46482"; transcript_id "MSTRG.46482.39"; exon_number "5";
chr12	StringTie	exon	130987095	130987349	1000	+	.	gene_id "MSTRG.46482"; transcript_id "MSTRG.46482.39"; exon_number "6";
chr12	StringTie	exon	130991014	130991078	1000	+	.	gene_id "MSTRG.46482"; transcript_id "MSTRG.46482.39"; exon_number "7";
chr12	StringTie	exon	130992237	130992392	1000	+	.	gene_id "MSTRG.46482"; transcript_id "MSTRG.46482.39"; exon_number "8";
chr12	StringTie	exon	131000383	131000442	1000	+	.	gene_id "MSTRG.46482"; transcript_id "MSTRG.46482.39"; exon_number "9";
chr12	StringTie	exon	131003185	131003302	1000	+	.	gene_id "MSTRG.46482"; transcript_id "MSTRG.46482.39"; exon_number "10";
chr12	StringTie	exon	131004188	131004296	1000	+	.	gene_id "MSTRG.46482"; transcript_id "MSTRG.46482.39"; exon_number "11";
chr12	StringTie	exon	131005972	131006047	1000	+	.	gene_id "MSTRG.46482"; transcript_id "MSTRG.46482.39"; exon_number "12";
chr12	StringTie	exon	131014199	131014531	1000	+	.	gene_id "MSTRG.46482"; transcript_id "MSTRG.46482.39"; exon_number "13";
chr12	StringTie	transcript	130949010	131141487	1000	+	.	gene_id "MSTRG.46482"; transcript_id "MSTRG.46482.4";
chr12	StringTie	exon	130949010	130949040	1000	+	.	gene_id "MSTRG.46482"; transcript_id "MSTRG.46482.4"; exon_number "1";
chr12	StringTie	exon	130953928	130954531	1000	+	.	gene_id "MSTRG.46482"; transcript_id "MSTRG.46482.4"; exon_number "2";
chr12	StringTie	exon	130954624	130954660	1000	+	.	gene_id "MSTRG.46482"; transcript_id "MSTRG.46482.4"; exon_number "3";
chr12	StringTie	exon	130966463	130966546	1000	+	.	gene_id "MSTRG.46482"; transcript_id "MSTRG.46482.4"; exon_number "4";
chr12	StringTie	exon	130968977	130969072	1000	+	.	gene_id "MSTRG.46482"; transcript_id "MSTRG.46482.4"; exon_number "5";
chr12	StringTie	exon	130971458	130971580	1000	+	.	gene_id "MSTRG.46482"; transcript_id "MSTRG.46482.4"; exon_number "6";
chr12	StringTie	exon	130981884	130982063	1000	+	.	gene_id "MSTRG.46482"; transcript_id "MSTRG.46482.4"; exon_number "7";
chr12	StringTie	exon	130987095	130987349	1000	+	.	gene_id "MSTRG.46482"; transcript_id "MSTRG.46482.4"; exon_number "8";
chr12	StringTie	exon	130991014	130991078	1000	+	.	gene_id "MSTRG.46482"; transcript_id "MSTRG.46482.4"; exon_number "9";
chr12	StringTie	exon	130992237	130992392	1000	+	.	gene_id "MSTRG.46482"; transcript_id "MSTRG.46482.4"; exon_number "10";
chr12	StringTie	exon	131000383	131000442	1000	+	.	gene_id "MSTRG.46482"; transcript_id "MSTRG.46482.4"; exon_number "11";
chr12	StringTie	exon	131003185	131003302	1000	+	.	gene_id "MSTRG.46482"; transcript_id "MSTRG.46482.4"; exon_number "12";
chr12	StringTie	exon	131004186	131004296	1000	+	.	gene_id "MSTRG.46482"; transcript_id "MSTRG.46482.4"; exon_number "13";
chr12	StringTie	exon	131005972	131006047	1000	+	.	gene_id "MSTRG.46482"; transcript_id "MSTRG.46482.4"; exon_number "14";
chr12	StringTie	exon	131014199	131014340	1000	+	.	gene_id "MSTRG.46482"; transcript_id "MSTRG.46482.4"; exon_number "15";
chr12	StringTie	exon	131076801	131076874	1000	+	.	gene_id "MSTRG.46482"; transcript_id "MSTRG.46482.4"; exon_number "16";
chr12	StringTie	exon	131084540	131084663	1000	+	.	gene_id "MSTRG.46482"; transcript_id "MSTRG.46482.4"; exon_number "17";
chr12	StringTie	exon	131104831	131104934	1000	+	.	gene_id "MSTRG.46482"; transcript_id "MSTRG.46482.4"; exon_number "18";
chr12	StringTie	exon	131105754	131105865	1000	+	.	gene_id "MSTRG.46482"; transcript_id "MSTRG.46482.4"; exon_number "19";
chr12	StringTie	exon	131108724	131108877	1000	+	.	gene_id "MSTRG.46482"; transcript_id "MSTRG.46482.4"; exon_number "20";
chr12	StringTie	exon	131118385	131118451	1000	+	.	gene_id "MSTRG.46482"; transcript_id "MSTRG.46482.4"; exon_number "21";
chr12	StringTie	exon	131120847	131120913	1000	+	.	gene_id "MSTRG.46482"; transcript_id "MSTRG.46482.4"; exon_number "22";
chr12	StringTie	exon	131131725	131131816	1000	+	.	gene_id "MSTRG.46482"; transcript_id "MSTRG.46482.4"; exon_number "23";
chr12	StringTie	exon	131136037	131136163	1000	+	.	gene_id "MSTRG.46482"; transcript_id "MSTRG.46482.4"; exon_number "24";
chr12	StringTie	exon	131136973	131137014	1000	+	.	gene_id "MSTRG.46482"; transcript_id "MSTRG.46482.4"; exon_number "25";
chr12	StringTie	exon	131138137	131138229	1000	+	.	gene_id "MSTRG.46482"; transcript_id "MSTRG.46482.4"; exon_number "26";
chr12	StringTie	exon	131139168	131141487	1000	+	.	gene_id "MSTRG.46482"; transcript_id "MSTRG.46482.4"; exon_number "27";
chr12	StringTie	transcript	130953899	131034987	1000	+	.	gene_id "MSTRG.46482"; transcript_id "MSTRG.46482.40";
chr12	StringTie	exon	130953899	130954531	1000	+	.	gene_id "MSTRG.46482"; transcript_id "MSTRG.46482.40"; exon_number "1";
chr12	StringTie	exon	130954624	130954660	1000	+	.	gene_id "MSTRG.46482"; transcript_id "MSTRG.46482.40"; exon_number "2";
chr12	StringTie	exon	130966463	130966546	1000	+	.	gene_id "MSTRG.46482"; transcript_id "MSTRG.46482.40"; exon_number "3";
chr12	StringTie	exon	130971458	130971580	1000	+	.	gene_id "MSTRG.46482"; transcript_id "MSTRG.46482.40"; exon_number "4";
chr12	StringTie	exon	130981884	130982063	1000	+	.	gene_id "MSTRG.46482"; transcript_id "MSTRG.46482.40"; exon_number "5";
chr12	StringTie	exon	130987095	130987349	1000	+	.	gene_id "MSTRG.46482"; transcript_id "MSTRG.46482.40"; exon_number "6";
chr12	StringTie	exon	130991014	130991078	1000	+	.	gene_id "MSTRG.46482"; transcript_id "MSTRG.46482.40"; exon_number "7";
chr12	StringTie	exon	130992237	130992392	1000	+	.	gene_id "MSTRG.46482"; transcript_id "MSTRG.46482.40"; exon_number "8";
chr12	StringTie	exon	131000383	131000442	1000	+	.	gene_id "MSTRG.46482"; transcript_id "MSTRG.46482.40"; exon_number "9";
chr12	StringTie	exon	131003185	131003302	1000	+	.	gene_id "MSTRG.46482"; transcript_id "MSTRG.46482.40"; exon_number "10";
chr12	StringTie	exon	131004186	131004296	1000	+	.	gene_id "MSTRG.46482"; transcript_id "MSTRG.46482.40"; exon_number "11";
chr12	StringTie	exon	131005972	131006047	1000	+	.	gene_id "MSTRG.46482"; transcript_id "MSTRG.46482.40"; exon_number "12";
chr12	StringTie	exon	131014199	131014340	1000	+	.	gene_id "MSTRG.46482"; transcript_id "MSTRG.46482.40"; exon_number "13";
chr12	StringTie	exon	131034940	131034987	1000	+	.	gene_id "MSTRG.46482"; transcript_id "MSTRG.46482.40"; exon_number "14";
chr12	StringTie	transcript	130953900	131015229	1000	+	.	gene_id "MSTRG.46482"; transcript_id "MSTRG.46482.41";
chr12	StringTie	exon	130953900	130954531	1000	+	.	gene_id "MSTRG.46482"; transcript_id "MSTRG.46482.41"; exon_number "1";
chr12	StringTie	exon	130954624	130954660	1000	+	.	gene_id "MSTRG.46482"; transcript_id "MSTRG.46482.41"; exon_number "2";
chr12	StringTie	exon	130966463	130966546	1000	+	.	gene_id "MSTRG.46482"; transcript_id "MSTRG.46482.41"; exon_number "3";
chr12	StringTie	exon	130971458	130971580	1000	+	.	gene_id "MSTRG.46482"; transcript_id "MSTRG.46482.41"; exon_number "4";
chr12	StringTie	exon	130981884	130982063	1000	+	.	gene_id "MSTRG.46482"; transcript_id "MSTRG.46482.41"; exon_number "5";
chr12	StringTie	exon	130987095	130987349	1000	+	.	gene_id "MSTRG.46482"; transcript_id "MSTRG.46482.41"; exon_number "6";
chr12	StringTie	exon	130991014	130991078	1000	+	.	gene_id "MSTRG.46482"; transcript_id "MSTRG.46482.41"; exon_number "7";
chr12	StringTie	exon	130992237	130992392	1000	+	.	gene_id "MSTRG.46482"; transcript_id "MSTRG.46482.41"; exon_number "8";
chr12	StringTie	exon	131000383	131000442	1000	+	.	gene_id "MSTRG.46482"; transcript_id "MSTRG.46482.41"; exon_number "9";
chr12	StringTie	exon	131003185	131003302	1000	+	.	gene_id "MSTRG.46482"; transcript_id "MSTRG.46482.41"; exon_number "10";
chr12	StringTie	exon	131004186	131004296	1000	+	.	gene_id "MSTRG.46482"; transcript_id "MSTRG.46482.41"; exon_number "11";
chr12	StringTie	exon	131005972	131006047	1000	+	.	gene_id "MSTRG.46482"; transcript_id "MSTRG.46482.41"; exon_number "12";
chr12	StringTie	exon	131014199	131014340	1000	+	.	gene_id "MSTRG.46482"; transcript_id "MSTRG.46482.41"; exon_number "13";
chr12	StringTie	exon	131015196	131015229	1000	+	.	gene_id "MSTRG.46482"; transcript_id "MSTRG.46482.41"; exon_number "14";
chr12	StringTie	transcript	130953903	131014337	1000	+	.	gene_id "MSTRG.46482"; transcript_id "MSTRG.46482.42";
chr12	StringTie	exon	130953903	130954531	1000	+	.	gene_id "MSTRG.46482"; transcript_id "MSTRG.46482.42"; exon_number "1";
chr12	StringTie	exon	130954624	130954660	1000	+	.	gene_id "MSTRG.46482"; transcript_id "MSTRG.46482.42"; exon_number "2";
chr12	StringTie	exon	130966463	130966546	1000	+	.	gene_id "MSTRG.46482"; transcript_id "MSTRG.46482.42"; exon_number "3";
chr12	StringTie	exon	130971458	130971580	1000	+	.	gene_id "MSTRG.46482"; transcript_id "MSTRG.46482.42"; exon_number "4";
chr12	StringTie	exon	130981884	130982063	1000	+	.	gene_id "MSTRG.46482"; transcript_id "MSTRG.46482.42"; exon_number "5";
chr12	StringTie	exon	130987095	130987349	1000	+	.	gene_id "MSTRG.46482"; transcript_id "MSTRG.46482.42"; exon_number "6";
chr12	StringTie	exon	130991014	130991078	1000	+	.	gene_id "MSTRG.46482"; transcript_id "MSTRG.46482.42"; exon_number "7";
chr12	StringTie	exon	130992237	130992392	1000	+	.	gene_id "MSTRG.46482"; transcript_id "MSTRG.46482.42"; exon_number "8";
chr12	StringTie	exon	131003185	131003302	1000	+	.	gene_id "MSTRG.46482"; transcript_id "MSTRG.46482.42"; exon_number "9";
chr12	StringTie	exon	131004186	131004296	1000	+	.	gene_id "MSTRG.46482"; transcript_id "MSTRG.46482.42"; exon_number "10";
chr12	StringTie	exon	131005972	131006047	1000	+	.	gene_id "MSTRG.46482"; transcript_id "MSTRG.46482.42"; exon_number "11";
chr12	StringTie	exon	131014199	131014337	1000	+	.	gene_id "MSTRG.46482"; transcript_id "MSTRG.46482.42"; exon_number "12";
chr12	StringTie	transcript	130953921	131035122	1000	+	.	gene_id "MSTRG.46482"; transcript_id "MSTRG.46482.45";
chr12	StringTie	exon	130953921	130954531	1000	+	.	gene_id "MSTRG.46482"; transcript_id "MSTRG.46482.45"; exon_number "1";
chr12	StringTie	exon	130954624	130954660	1000	+	.	gene_id "MSTRG.46482"; transcript_id "MSTRG.46482.45"; exon_number "2";
chr12	StringTie	exon	130966463	130966546	1000	+	.	gene_id "MSTRG.46482"; transcript_id "MSTRG.46482.45"; exon_number "3";
chr12	StringTie	exon	130971458	130971580	1000	+	.	gene_id "MSTRG.46482"; transcript_id "MSTRG.46482.45"; exon_number "4";
chr12	StringTie	exon	130981884	130982063	1000	+	.	gene_id "MSTRG.46482"; transcript_id "MSTRG.46482.45"; exon_number "5";
chr12	StringTie	exon	130987095	130987349	1000	+	.	gene_id "MSTRG.46482"; transcript_id "MSTRG.46482.45"; exon_number "6";
chr12	StringTie	exon	130991014	130991078	1000	+	.	gene_id "MSTRG.46482"; transcript_id "MSTRG.46482.45"; exon_number "7";
chr12	StringTie	exon	130992237	130992392	1000	+	.	gene_id "MSTRG.46482"; transcript_id "MSTRG.46482.45"; exon_number "8";
chr12	StringTie	exon	131000383	131000442	1000	+	.	gene_id "MSTRG.46482"; transcript_id "MSTRG.46482.45"; exon_number "9";
chr12	StringTie	exon	131003185	131003302	1000	+	.	gene_id "MSTRG.46482"; transcript_id "MSTRG.46482.45"; exon_number "10";
chr12	StringTie	exon	131004186	131004296	1000	+	.	gene_id "MSTRG.46482"; transcript_id "MSTRG.46482.45"; exon_number "11";
chr12	StringTie	exon	131005972	131006047	1000	+	.	gene_id "MSTRG.46482"; transcript_id "MSTRG.46482.45"; exon_number "12";
chr12	StringTie	exon	131014199	131014339	1000	+	.	gene_id "MSTRG.46482"; transcript_id "MSTRG.46482.45"; exon_number "13";
chr12	StringTie	exon	131033897	131035122	1000	+	.	gene_id "MSTRG.46482"; transcript_id "MSTRG.46482.45"; exon_number "14";
chr12	StringTie	transcript	130953924	131033914	1000	+	.	gene_id "MSTRG.46482"; transcript_id "MSTRG.46482.46";
chr12	StringTie	exon	130953924	130954531	1000	+	.	gene_id "MSTRG.46482"; transcript_id "MSTRG.46482.46"; exon_number "1";
chr12	StringTie	exon	130954624	130954660	1000	+	.	gene_id "MSTRG.46482"; transcript_id "MSTRG.46482.46"; exon_number "2";
chr12	StringTie	exon	130966463	130966546	1000	+	.	gene_id "MSTRG.46482"; transcript_id "MSTRG.46482.46"; exon_number "3";
chr12	StringTie	exon	130971458	130971580	1000	+	.	gene_id "MSTRG.46482"; transcript_id "MSTRG.46482.46"; exon_number "4";
chr12	StringTie	exon	130981884	130982063	1000	+	.	gene_id "MSTRG.46482"; transcript_id "MSTRG.46482.46"; exon_number "5";
chr12	StringTie	exon	130987095	130987349	1000	+	.	gene_id "MSTRG.46482"; transcript_id "MSTRG.46482.46"; exon_number "6";
chr12	StringTie	exon	130991014	130991078	1000	+	.	gene_id "MSTRG.46482"; transcript_id "MSTRG.46482.46"; exon_number "7";
chr12	StringTie	exon	130992237	130992392	1000	+	.	gene_id "MSTRG.46482"; transcript_id "MSTRG.46482.46"; exon_number "8";
chr12	StringTie	exon	131000383	131000442	1000	+	.	gene_id "MSTRG.46482"; transcript_id "MSTRG.46482.46"; exon_number "9";
chr12	StringTie	exon	131003185	131003302	1000	+	.	gene_id "MSTRG.46482"; transcript_id "MSTRG.46482.46"; exon_number "10";
chr12	StringTie	exon	131004186	131004296	1000	+	.	gene_id "MSTRG.46482"; transcript_id "MSTRG.46482.46"; exon_number "11";
chr12	StringTie	exon	131005972	131006047	1000	+	.	gene_id "MSTRG.46482"; transcript_id "MSTRG.46482.46"; exon_number "12";
chr12	StringTie	exon	131014199	131014339	1000	+	.	gene_id "MSTRG.46482"; transcript_id "MSTRG.46482.46"; exon_number "13";
chr12	StringTie	exon	131033896	131033914	1000	+	.	gene_id "MSTRG.46482"; transcript_id "MSTRG.46482.46"; exon_number "14";
chr12	StringTie	transcript	130953926	131014365	1000	+	.	gene_id "MSTRG.46482"; transcript_id "MSTRG.46482.47";
chr12	StringTie	exon	130953926	130954531	1000	+	.	gene_id "MSTRG.46482"; transcript_id "MSTRG.46482.47"; exon_number "1";
chr12	StringTie	exon	130954624	130954660	1000	+	.	gene_id "MSTRG.46482"; transcript_id "MSTRG.46482.47"; exon_number "2";
chr12	StringTie	exon	130966463	130966546	1000	+	.	gene_id "MSTRG.46482"; transcript_id "MSTRG.46482.47"; exon_number "3";
chr12	StringTie	exon	130971458	130971580	1000	+	.	gene_id "MSTRG.46482"; transcript_id "MSTRG.46482.47"; exon_number "4";
chr12	StringTie	exon	130981884	130982063	1000	+	.	gene_id "MSTRG.46482"; transcript_id "MSTRG.46482.47"; exon_number "5";
chr12	StringTie	exon	130987095	130987349	1000	+	.	gene_id "MSTRG.46482"; transcript_id "MSTRG.46482.47"; exon_number "6";
chr12	StringTie	exon	130991014	130991078	1000	+	.	gene_id "MSTRG.46482"; transcript_id "MSTRG.46482.47"; exon_number "7";
chr12	StringTie	exon	130992237	130992392	1000	+	.	gene_id "MSTRG.46482"; transcript_id "MSTRG.46482.47"; exon_number "8";
chr12	StringTie	exon	131000383	131000442	1000	+	.	gene_id "MSTRG.46482"; transcript_id "MSTRG.46482.47"; exon_number "9";
chr12	StringTie	exon	131003185	131003298	1000	+	.	gene_id "MSTRG.46482"; transcript_id "MSTRG.46482.47"; exon_number "10";
chr12	StringTie	exon	131004186	131004296	1000	+	.	gene_id "MSTRG.46482"; transcript_id "MSTRG.46482.47"; exon_number "11";
chr12	StringTie	exon	131005972	131006047	1000	+	.	gene_id "MSTRG.46482"; transcript_id "MSTRG.46482.47"; exon_number "12";
chr12	StringTie	exon	131014199	131014365	1000	+	.	gene_id "MSTRG.46482"; transcript_id "MSTRG.46482.47"; exon_number "13";
chr12	StringTie	transcript	130953937	131014321	1000	+	.	gene_id "MSTRG.46482"; transcript_id "MSTRG.46482.48";
chr12	StringTie	exon	130953937	130954531	1000	+	.	gene_id "MSTRG.46482"; transcript_id "MSTRG.46482.48"; exon_number "1";
chr12	StringTie	exon	130954624	130954660	1000	+	.	gene_id "MSTRG.46482"; transcript_id "MSTRG.46482.48"; exon_number "2";
chr12	StringTie	exon	130966463	130966546	1000	+	.	gene_id "MSTRG.46482"; transcript_id "MSTRG.46482.48"; exon_number "3";
chr12	StringTie	exon	130971458	130971580	1000	+	.	gene_id "MSTRG.46482"; transcript_id "MSTRG.46482.48"; exon_number "4";
chr12	StringTie	exon	130991014	130991078	1000	+	.	gene_id "MSTRG.46482"; transcript_id "MSTRG.46482.48"; exon_number "5";
chr12	StringTie	exon	130992237	130992392	1000	+	.	gene_id "MSTRG.46482"; transcript_id "MSTRG.46482.48"; exon_number "6";
chr12	StringTie	exon	131000383	131000442	1000	+	.	gene_id "MSTRG.46482"; transcript_id "MSTRG.46482.48"; exon_number "7";
chr12	StringTie	exon	131003185	131003302	1000	+	.	gene_id "MSTRG.46482"; transcript_id "MSTRG.46482.48"; exon_number "8";
chr12	StringTie	exon	131004186	131004296	1000	+	.	gene_id "MSTRG.46482"; transcript_id "MSTRG.46482.48"; exon_number "9";
chr12	StringTie	exon	131005972	131006047	1000	+	.	gene_id "MSTRG.46482"; transcript_id "MSTRG.46482.48"; exon_number "10";
chr12	StringTie	exon	131014199	131014321	1000	+	.	gene_id "MSTRG.46482"; transcript_id "MSTRG.46482.48"; exon_number "11";
chr12	StringTie	transcript	130952873	131141551	1000	+	.	gene_id "MSTRG.46482"; transcript_id "MSTRG.46482.5";
chr12	StringTie	exon	130952873	130952911	1000	+	.	gene_id "MSTRG.46482"; transcript_id "MSTRG.46482.5"; exon_number "1";
chr12	StringTie	exon	130953142	130953258	1000	+	.	gene_id "MSTRG.46482"; transcript_id "MSTRG.46482.5"; exon_number "2";
chr12	StringTie	exon	130953928	130954531	1000	+	.	gene_id "MSTRG.46482"; transcript_id "MSTRG.46482.5"; exon_number "3";
chr12	StringTie	exon	130954624	130954660	1000	+	.	gene_id "MSTRG.46482"; transcript_id "MSTRG.46482.5"; exon_number "4";
chr12	StringTie	exon	130966463	130966546	1000	+	.	gene_id "MSTRG.46482"; transcript_id "MSTRG.46482.5"; exon_number "5";
chr12	StringTie	exon	130968977	130969072	1000	+	.	gene_id "MSTRG.46482"; transcript_id "MSTRG.46482.5"; exon_number "6";
chr12	StringTie	exon	130971458	130971580	1000	+	.	gene_id "MSTRG.46482"; transcript_id "MSTRG.46482.5"; exon_number "7";
chr12	StringTie	exon	130981884	130982063	1000	+	.	gene_id "MSTRG.46482"; transcript_id "MSTRG.46482.5"; exon_number "8";
chr12	StringTie	exon	130987095	130987349	1000	+	.	gene_id "MSTRG.46482"; transcript_id "MSTRG.46482.5"; exon_number "9";
chr12	StringTie	exon	130991014	130991078	1000	+	.	gene_id "MSTRG.46482"; transcript_id "MSTRG.46482.5"; exon_number "10";
chr12	StringTie	exon	130992237	130992392	1000	+	.	gene_id "MSTRG.46482"; transcript_id "MSTRG.46482.5"; exon_number "11";
chr12	StringTie	exon	131000383	131000442	1000	+	.	gene_id "MSTRG.46482"; transcript_id "MSTRG.46482.5"; exon_number "12";
chr12	StringTie	exon	131003185	131003302	1000	+	.	gene_id "MSTRG.46482"; transcript_id "MSTRG.46482.5"; exon_number "13";
chr12	StringTie	exon	131004186	131004296	1000	+	.	gene_id "MSTRG.46482"; transcript_id "MSTRG.46482.5"; exon_number "14";
chr12	StringTie	exon	131005972	131006047	1000	+	.	gene_id "MSTRG.46482"; transcript_id "MSTRG.46482.5"; exon_number "15";
chr12	StringTie	exon	131014199	131014340	1000	+	.	gene_id "MSTRG.46482"; transcript_id "MSTRG.46482.5"; exon_number "16";
chr12	StringTie	exon	131076801	131076874	1000	+	.	gene_id "MSTRG.46482"; transcript_id "MSTRG.46482.5"; exon_number "17";
chr12	StringTie	exon	131084540	131084663	1000	+	.	gene_id "MSTRG.46482"; transcript_id "MSTRG.46482.5"; exon_number "18";
chr12	StringTie	exon	131104831	131104934	1000	+	.	gene_id "MSTRG.46482"; transcript_id "MSTRG.46482.5"; exon_number "19";
chr12	StringTie	exon	131105754	131105865	1000	+	.	gene_id "MSTRG.46482"; transcript_id "MSTRG.46482.5"; exon_number "20";
chr12	StringTie	exon	131108724	131108877	1000	+	.	gene_id "MSTRG.46482"; transcript_id "MSTRG.46482.5"; exon_number "21";
chr12	StringTie	exon	131118385	131118451	1000	+	.	gene_id "MSTRG.46482"; transcript_id "MSTRG.46482.5"; exon_number "22";
chr12	StringTie	exon	131120847	131120913	1000	+	.	gene_id "MSTRG.46482"; transcript_id "MSTRG.46482.5"; exon_number "23";
chr12	StringTie	exon	131131725	131131816	1000	+	.	gene_id "MSTRG.46482"; transcript_id "MSTRG.46482.5"; exon_number "24";
chr12	StringTie	exon	131136037	131136163	1000	+	.	gene_id "MSTRG.46482"; transcript_id "MSTRG.46482.5"; exon_number "25";
chr12	StringTie	exon	131136973	131137014	1000	+	.	gene_id "MSTRG.46482"; transcript_id "MSTRG.46482.5"; exon_number "26";
chr12	StringTie	exon	131138137	131138229	1000	+	.	gene_id "MSTRG.46482"; transcript_id "MSTRG.46482.5"; exon_number "27";
chr12	StringTie	exon	131139168	131140754	1000	+	.	gene_id "MSTRG.46482"; transcript_id "MSTRG.46482.5"; exon_number "28";
chr12	StringTie	exon	131140801	131141551	1000	+	.	gene_id "MSTRG.46482"; transcript_id "MSTRG.46482.5"; exon_number "29";
chr12	StringTie	transcript	130954393	131021783	1000	+	.	gene_id "MSTRG.46482"; transcript_id "MSTRG.46482.50";
chr12	StringTie	exon	130954393	130954531	1000	+	.	gene_id "MSTRG.46482"; transcript_id "MSTRG.46482.50"; exon_number "1";
chr12	StringTie	exon	130954624	130954660	1000	+	.	gene_id "MSTRG.46482"; transcript_id "MSTRG.46482.50"; exon_number "2";
chr12	StringTie	exon	130966463	130966546	1000	+	.	gene_id "MSTRG.46482"; transcript_id "MSTRG.46482.50"; exon_number "3";
chr12	StringTie	exon	130971458	130971580	1000	+	.	gene_id "MSTRG.46482"; transcript_id "MSTRG.46482.50"; exon_number "4";
chr12	StringTie	exon	130987095	130987349	1000	+	.	gene_id "MSTRG.46482"; transcript_id "MSTRG.46482.50"; exon_number "5";
chr12	StringTie	exon	130991014	130991078	1000	+	.	gene_id "MSTRG.46482"; transcript_id "MSTRG.46482.50"; exon_number "6";
chr12	StringTie	exon	130992237	130992392	1000	+	.	gene_id "MSTRG.46482"; transcript_id "MSTRG.46482.50"; exon_number "7";
chr12	StringTie	exon	131000383	131000442	1000	+	.	gene_id "MSTRG.46482"; transcript_id "MSTRG.46482.50"; exon_number "8";
chr12	StringTie	exon	131003185	131003302	1000	+	.	gene_id "MSTRG.46482"; transcript_id "MSTRG.46482.50"; exon_number "9";
chr12	StringTie	exon	131004186	131004296	1000	+	.	gene_id "MSTRG.46482"; transcript_id "MSTRG.46482.50"; exon_number "10";
chr12	StringTie	exon	131005972	131006047	1000	+	.	gene_id "MSTRG.46482"; transcript_id "MSTRG.46482.50"; exon_number "11";
chr12	StringTie	exon	131014199	131014340	1000	+	.	gene_id "MSTRG.46482"; transcript_id "MSTRG.46482.50"; exon_number "12";
chr12	StringTie	exon	131021753	131021783	1000	+	.	gene_id "MSTRG.46482"; transcript_id "MSTRG.46482.50"; exon_number "13";
chr12	StringTie	transcript	130954630	130988212	1000	+	.	gene_id "MSTRG.46482"; transcript_id "MSTRG.46482.53";
chr12	StringTie	exon	130954630	130954660	1000	+	.	gene_id "MSTRG.46482"; transcript_id "MSTRG.46482.53"; exon_number "1";
chr12	StringTie	exon	130966463	130971168	1000	+	.	gene_id "MSTRG.46482"; transcript_id "MSTRG.46482.53"; exon_number "2";
chr12	StringTie	exon	130971458	130971580	1000	+	.	gene_id "MSTRG.46482"; transcript_id "MSTRG.46482.53"; exon_number "3";
chr12	StringTie	exon	130981884	130982063	1000	+	.	gene_id "MSTRG.46482"; transcript_id "MSTRG.46482.53"; exon_number "4";
chr12	StringTie	exon	130987095	130988212	1000	+	.	gene_id "MSTRG.46482"; transcript_id "MSTRG.46482.53"; exon_number "5";
chr12	StringTie	transcript	130966468	130985140	1000	+	.	gene_id "MSTRG.46482"; transcript_id "MSTRG.46482.56";
chr12	StringTie	exon	130966468	130966546	1000	+	.	gene_id "MSTRG.46482"; transcript_id "MSTRG.46482.56"; exon_number "1";
chr12	StringTie	exon	130971458	130971580	1000	+	.	gene_id "MSTRG.46482"; transcript_id "MSTRG.46482.56"; exon_number "2";
chr12	StringTie	exon	130981884	130982063	1000	+	.	gene_id "MSTRG.46482"; transcript_id "MSTRG.46482.56"; exon_number "3";
chr12	StringTie	exon	130985124	130985140	1000	+	.	gene_id "MSTRG.46482"; transcript_id "MSTRG.46482.56"; exon_number "4";
chr12	StringTie	transcript	130975816	131014340	1000	+	.	gene_id "MSTRG.46482"; transcript_id "MSTRG.46482.57";
chr12	StringTie	exon	130975816	130977673	1000	+	.	gene_id "MSTRG.46482"; transcript_id "MSTRG.46482.57"; exon_number "1";
chr12	StringTie	exon	130981884	130982063	1000	+	.	gene_id "MSTRG.46482"; transcript_id "MSTRG.46482.57"; exon_number "2";
chr12	StringTie	exon	130987095	130987349	1000	+	.	gene_id "MSTRG.46482"; transcript_id "MSTRG.46482.57"; exon_number "3";
chr12	StringTie	exon	130991014	130991078	1000	+	.	gene_id "MSTRG.46482"; transcript_id "MSTRG.46482.57"; exon_number "4";
chr12	StringTie	exon	130992237	130992392	1000	+	.	gene_id "MSTRG.46482"; transcript_id "MSTRG.46482.57"; exon_number "5";
chr12	StringTie	exon	131000383	131000442	1000	+	.	gene_id "MSTRG.46482"; transcript_id "MSTRG.46482.57"; exon_number "6";
chr12	StringTie	exon	131003185	131003302	1000	+	.	gene_id "MSTRG.46482"; transcript_id "MSTRG.46482.57"; exon_number "7";
chr12	StringTie	exon	131003388	131003471	1000	+	.	gene_id "MSTRG.46482"; transcript_id "MSTRG.46482.57"; exon_number "8";
chr12	StringTie	exon	131004186	131004296	1000	+	.	gene_id "MSTRG.46482"; transcript_id "MSTRG.46482.57"; exon_number "9";
chr12	StringTie	exon	131005972	131006047	1000	+	.	gene_id "MSTRG.46482"; transcript_id "MSTRG.46482.57"; exon_number "10";
chr12	StringTie	exon	131014199	131014340	1000	+	.	gene_id "MSTRG.46482"; transcript_id "MSTRG.46482.57"; exon_number "11";
chr12	StringTie	transcript	130977432	131014387	1000	+	.	gene_id "MSTRG.46482"; transcript_id "MSTRG.46482.59";
chr12	StringTie	exon	130977432	130977673	1000	+	.	gene_id "MSTRG.46482"; transcript_id "MSTRG.46482.59"; exon_number "1";
chr12	StringTie	exon	130978472	130978606	1000	+	.	gene_id "MSTRG.46482"; transcript_id "MSTRG.46482.59"; exon_number "2";
chr12	StringTie	exon	130981884	130982063	1000	+	.	gene_id "MSTRG.46482"; transcript_id "MSTRG.46482.59"; exon_number "3";
chr12	StringTie	exon	130987095	130987349	1000	+	.	gene_id "MSTRG.46482"; transcript_id "MSTRG.46482.59"; exon_number "4";
chr12	StringTie	exon	130991014	130991078	1000	+	.	gene_id "MSTRG.46482"; transcript_id "MSTRG.46482.59"; exon_number "5";
chr12	StringTie	exon	130992237	130992392	1000	+	.	gene_id "MSTRG.46482"; transcript_id "MSTRG.46482.59"; exon_number "6";
chr12	StringTie	exon	131000383	131000442	1000	+	.	gene_id "MSTRG.46482"; transcript_id "MSTRG.46482.59"; exon_number "7";
chr12	StringTie	exon	131003185	131003302	1000	+	.	gene_id "MSTRG.46482"; transcript_id "MSTRG.46482.59"; exon_number "8";
chr12	StringTie	exon	131004186	131004296	1000	+	.	gene_id "MSTRG.46482"; transcript_id "MSTRG.46482.59"; exon_number "9";
chr12	StringTie	exon	131005972	131006047	1000	+	.	gene_id "MSTRG.46482"; transcript_id "MSTRG.46482.59"; exon_number "10";
chr12	StringTie	exon	131014199	131014387	1000	+	.	gene_id "MSTRG.46482"; transcript_id "MSTRG.46482.59"; exon_number "11";
chr12	StringTie	transcript	130953067	131034287	1000	+	.	gene_id "MSTRG.46482"; transcript_id "MSTRG.46482.6";
chr12	StringTie	exon	130953067	130954531	1000	+	.	gene_id "MSTRG.46482"; transcript_id "MSTRG.46482.6"; exon_number "1";
chr12	StringTie	exon	130954624	130954660	1000	+	.	gene_id "MSTRG.46482"; transcript_id "MSTRG.46482.6"; exon_number "2";
chr12	StringTie	exon	130966463	130966546	1000	+	.	gene_id "MSTRG.46482"; transcript_id "MSTRG.46482.6"; exon_number "3";
chr12	StringTie	exon	130971458	130971580	1000	+	.	gene_id "MSTRG.46482"; transcript_id "MSTRG.46482.6"; exon_number "4";
chr12	StringTie	exon	130981884	130982063	1000	+	.	gene_id "MSTRG.46482"; transcript_id "MSTRG.46482.6"; exon_number "5";
chr12	StringTie	exon	130987095	130987349	1000	+	.	gene_id "MSTRG.46482"; transcript_id "MSTRG.46482.6"; exon_number "6";
chr12	StringTie	exon	130991014	130991078	1000	+	.	gene_id "MSTRG.46482"; transcript_id "MSTRG.46482.6"; exon_number "7";
chr12	StringTie	exon	130992237	130992392	1000	+	.	gene_id "MSTRG.46482"; transcript_id "MSTRG.46482.6"; exon_number "8";
chr12	StringTie	exon	131000383	131000442	1000	+	.	gene_id "MSTRG.46482"; transcript_id "MSTRG.46482.6"; exon_number "9";
chr12	StringTie	exon	131003185	131003302	1000	+	.	gene_id "MSTRG.46482"; transcript_id "MSTRG.46482.6"; exon_number "10";
chr12	StringTie	exon	131003388	131003471	1000	+	.	gene_id "MSTRG.46482"; transcript_id "MSTRG.46482.6"; exon_number "11";
chr12	StringTie	exon	131004186	131004296	1000	+	.	gene_id "MSTRG.46482"; transcript_id "MSTRG.46482.6"; exon_number "12";
chr12	StringTie	exon	131005972	131006047	1000	+	.	gene_id "MSTRG.46482"; transcript_id "MSTRG.46482.6"; exon_number "13";
chr12	StringTie	exon	131014199	131014340	1000	+	.	gene_id "MSTRG.46482"; transcript_id "MSTRG.46482.6"; exon_number "14";
chr12	StringTie	exon	131033915	131034287	1000	+	.	gene_id "MSTRG.46482"; transcript_id "MSTRG.46482.6"; exon_number "15";
chr12	StringTie	transcript	130982721	131000426	1000	+	.	gene_id "MSTRG.46482"; transcript_id "MSTRG.46482.61";
chr12	StringTie	exon	130982721	130982752	1000	+	.	gene_id "MSTRG.46482"; transcript_id "MSTRG.46482.61"; exon_number "1";
chr12	StringTie	exon	130991014	130991078	1000	+	.	gene_id "MSTRG.46482"; transcript_id "MSTRG.46482.61"; exon_number "2";
chr12	StringTie	exon	130992237	130992392	1000	+	.	gene_id "MSTRG.46482"; transcript_id "MSTRG.46482.61"; exon_number "3";
chr12	StringTie	exon	131000383	131000426	1000	+	.	gene_id "MSTRG.46482"; transcript_id "MSTRG.46482.61"; exon_number "4";
chr12	StringTie	transcript	130990042	131014342	1000	+	.	gene_id "MSTRG.46482"; transcript_id "MSTRG.46482.63";
chr12	StringTie	exon	130990042	130990103	1000	+	.	gene_id "MSTRG.46482"; transcript_id "MSTRG.46482.63"; exon_number "1";
chr12	StringTie	exon	130991014	130991078	1000	+	.	gene_id "MSTRG.46482"; transcript_id "MSTRG.46482.63"; exon_number "2";
chr12	StringTie	exon	130992237	130992392	1000	+	.	gene_id "MSTRG.46482"; transcript_id "MSTRG.46482.63"; exon_number "3";
chr12	StringTie	exon	131000383	131000442	1000	+	.	gene_id "MSTRG.46482"; transcript_id "MSTRG.46482.63"; exon_number "4";
chr12	StringTie	exon	131003185	131003302	1000	+	.	gene_id "MSTRG.46482"; transcript_id "MSTRG.46482.63"; exon_number "5";
chr12	StringTie	exon	131003388	131003471	1000	+	.	gene_id "MSTRG.46482"; transcript_id "MSTRG.46482.63"; exon_number "6";
chr12	StringTie	exon	131004186	131004296	1000	+	.	gene_id "MSTRG.46482"; transcript_id "MSTRG.46482.63"; exon_number "7";
chr12	StringTie	exon	131005972	131006047	1000	+	.	gene_id "MSTRG.46482"; transcript_id "MSTRG.46482.63"; exon_number "8";
chr12	StringTie	exon	131007530	131007829	1000	+	.	gene_id "MSTRG.46482"; transcript_id "MSTRG.46482.63"; exon_number "9";
chr12	StringTie	exon	131014199	131014342	1000	+	.	gene_id "MSTRG.46482"; transcript_id "MSTRG.46482.63"; exon_number "10";
chr12	StringTie	transcript	130991279	131014342	1000	+	.	gene_id "MSTRG.46482"; transcript_id "MSTRG.46482.64";
chr12	StringTie	exon	130991279	130991300	1000	+	.	gene_id "MSTRG.46482"; transcript_id "MSTRG.46482.64"; exon_number "1";
chr12	StringTie	exon	130992237	130992392	1000	+	.	gene_id "MSTRG.46482"; transcript_id "MSTRG.46482.64"; exon_number "2";
chr12	StringTie	exon	131000383	131000442	1000	+	.	gene_id "MSTRG.46482"; transcript_id "MSTRG.46482.64"; exon_number "3";
chr12	StringTie	exon	131003185	131003302	1000	+	.	gene_id "MSTRG.46482"; transcript_id "MSTRG.46482.64"; exon_number "4";
chr12	StringTie	exon	131004186	131004296	1000	+	.	gene_id "MSTRG.46482"; transcript_id "MSTRG.46482.64"; exon_number "5";
chr12	StringTie	exon	131005972	131006047	1000	+	.	gene_id "MSTRG.46482"; transcript_id "MSTRG.46482.64"; exon_number "6";
chr12	StringTie	exon	131014199	131014342	1000	+	.	gene_id "MSTRG.46482"; transcript_id "MSTRG.46482.64"; exon_number "7";
chr12	StringTie	transcript	130994132	131023343	1000	+	.	gene_id "MSTRG.46482"; transcript_id "MSTRG.46482.65";
chr12	StringTie	exon	130994132	130994267	1000	+	.	gene_id "MSTRG.46482"; transcript_id "MSTRG.46482.65"; exon_number "1";
chr12	StringTie	exon	131000383	131000442	1000	+	.	gene_id "MSTRG.46482"; transcript_id "MSTRG.46482.65"; exon_number "2";
chr12	StringTie	exon	131003185	131003302	1000	+	.	gene_id "MSTRG.46482"; transcript_id "MSTRG.46482.65"; exon_number "3";
chr12	StringTie	exon	131004186	131004296	1000	+	.	gene_id "MSTRG.46482"; transcript_id "MSTRG.46482.65"; exon_number "4";
chr12	StringTie	exon	131005972	131006047	1000	+	.	gene_id "MSTRG.46482"; transcript_id "MSTRG.46482.65"; exon_number "5";
chr12	StringTie	exon	131014199	131014340	1000	+	.	gene_id "MSTRG.46482"; transcript_id "MSTRG.46482.65"; exon_number "6";
chr12	StringTie	exon	131023311	131023343	1000	+	.	gene_id "MSTRG.46482"; transcript_id "MSTRG.46482.65"; exon_number "7";
chr12	StringTie	transcript	130994134	131014351	1000	+	.	gene_id "MSTRG.46482"; transcript_id "MSTRG.46482.66";
chr12	StringTie	exon	130994134	130994267	1000	+	.	gene_id "MSTRG.46482"; transcript_id "MSTRG.46482.66"; exon_number "1";
chr12	StringTie	exon	131000383	131000442	1000	+	.	gene_id "MSTRG.46482"; transcript_id "MSTRG.46482.66"; exon_number "2";
chr12	StringTie	exon	131004186	131004296	1000	+	.	gene_id "MSTRG.46482"; transcript_id "MSTRG.46482.66"; exon_number "3";
chr12	StringTie	exon	131005972	131006047	1000	+	.	gene_id "MSTRG.46482"; transcript_id "MSTRG.46482.66"; exon_number "4";
chr12	StringTie	exon	131014199	131014351	1000	+	.	gene_id "MSTRG.46482"; transcript_id "MSTRG.46482.66"; exon_number "5";
chr12	StringTie	transcript	130994134	131003402	1000	+	.	gene_id "MSTRG.46482"; transcript_id "MSTRG.46482.67";
chr12	StringTie	exon	130994134	130994267	1000	+	.	gene_id "MSTRG.46482"; transcript_id "MSTRG.46482.67"; exon_number "1";
chr12	StringTie	exon	131000383	131000442	1000	+	.	gene_id "MSTRG.46482"; transcript_id "MSTRG.46482.67"; exon_number "2";
chr12	StringTie	exon	131003185	131003302	1000	+	.	gene_id "MSTRG.46482"; transcript_id "MSTRG.46482.67"; exon_number "3";
chr12	StringTie	exon	131003388	131003402	1000	+	.	gene_id "MSTRG.46482"; transcript_id "MSTRG.46482.67"; exon_number "4";
chr12	StringTie	transcript	130994134	131014351	1000	+	.	gene_id "MSTRG.46482"; transcript_id "MSTRG.46482.68";
chr12	StringTie	exon	130994134	130994267	1000	+	.	gene_id "MSTRG.46482"; transcript_id "MSTRG.46482.68"; exon_number "1";
chr12	StringTie	exon	131004186	131004296	1000	+	.	gene_id "MSTRG.46482"; transcript_id "MSTRG.46482.68"; exon_number "2";
chr12	StringTie	exon	131005972	131006047	1000	+	.	gene_id "MSTRG.46482"; transcript_id "MSTRG.46482.68"; exon_number "3";
chr12	StringTie	exon	131014199	131014351	1000	+	.	gene_id "MSTRG.46482"; transcript_id "MSTRG.46482.68"; exon_number "4";
chr12	StringTie	transcript	130994137	131021779	1000	+	.	gene_id "MSTRG.46482"; transcript_id "MSTRG.46482.69";
chr12	StringTie	exon	130994137	130994267	1000	+	.	gene_id "MSTRG.46482"; transcript_id "MSTRG.46482.69"; exon_number "1";
chr12	StringTie	exon	131000383	131000442	1000	+	.	gene_id "MSTRG.46482"; transcript_id "MSTRG.46482.69"; exon_number "2";
chr12	StringTie	exon	131003185	131003302	1000	+	.	gene_id "MSTRG.46482"; transcript_id "MSTRG.46482.69"; exon_number "3";
chr12	StringTie	exon	131004186	131004296	1000	+	.	gene_id "MSTRG.46482"; transcript_id "MSTRG.46482.69"; exon_number "4";
chr12	StringTie	exon	131005972	131006047	1000	+	.	gene_id "MSTRG.46482"; transcript_id "MSTRG.46482.69"; exon_number "5";
chr12	StringTie	exon	131014199	131014340	1000	+	.	gene_id "MSTRG.46482"; transcript_id "MSTRG.46482.69"; exon_number "6";
chr12	StringTie	exon	131021753	131021779	1000	+	.	gene_id "MSTRG.46482"; transcript_id "MSTRG.46482.69"; exon_number "7";
chr12	StringTie	transcript	130953081	131142367	1000	+	.	gene_id "MSTRG.46482"; transcript_id "MSTRG.46482.7";
chr12	StringTie	exon	130953081	130953258	1000	+	.	gene_id "MSTRG.46482"; transcript_id "MSTRG.46482.7"; exon_number "1";
chr12	StringTie	exon	130953928	130954531	1000	+	.	gene_id "MSTRG.46482"; transcript_id "MSTRG.46482.7"; exon_number "2";
chr12	StringTie	exon	130954624	130954660	1000	+	.	gene_id "MSTRG.46482"; transcript_id "MSTRG.46482.7"; exon_number "3";
chr12	StringTie	exon	130966463	130966546	1000	+	.	gene_id "MSTRG.46482"; transcript_id "MSTRG.46482.7"; exon_number "4";
chr12	StringTie	exon	130971458	130971580	1000	+	.	gene_id "MSTRG.46482"; transcript_id "MSTRG.46482.7"; exon_number "5";
chr12	StringTie	exon	130981884	130982063	1000	+	.	gene_id "MSTRG.46482"; transcript_id "MSTRG.46482.7"; exon_number "6";
chr12	StringTie	exon	130987095	130987349	1000	+	.	gene_id "MSTRG.46482"; transcript_id "MSTRG.46482.7"; exon_number "7";
chr12	StringTie	exon	130991014	130991078	1000	+	.	gene_id "MSTRG.46482"; transcript_id "MSTRG.46482.7"; exon_number "8";
chr12	StringTie	exon	130992237	130992392	1000	+	.	gene_id "MSTRG.46482"; transcript_id "MSTRG.46482.7"; exon_number "9";
chr12	StringTie	exon	131000383	131000442	1000	+	.	gene_id "MSTRG.46482"; transcript_id "MSTRG.46482.7"; exon_number "10";
chr12	StringTie	exon	131003185	131003302	1000	+	.	gene_id "MSTRG.46482"; transcript_id "MSTRG.46482.7"; exon_number "11";
chr12	StringTie	exon	131004186	131004296	1000	+	.	gene_id "MSTRG.46482"; transcript_id "MSTRG.46482.7"; exon_number "12";
chr12	StringTie	exon	131005972	131006047	1000	+	.	gene_id "MSTRG.46482"; transcript_id "MSTRG.46482.7"; exon_number "13";
chr12	StringTie	exon	131014199	131014340	1000	+	.	gene_id "MSTRG.46482"; transcript_id "MSTRG.46482.7"; exon_number "14";
chr12	StringTie	exon	131076801	131076874	1000	+	.	gene_id "MSTRG.46482"; transcript_id "MSTRG.46482.7"; exon_number "15";
chr12	StringTie	exon	131084540	131084663	1000	+	.	gene_id "MSTRG.46482"; transcript_id "MSTRG.46482.7"; exon_number "16";
chr12	StringTie	exon	131104831	131104934	1000	+	.	gene_id "MSTRG.46482"; transcript_id "MSTRG.46482.7"; exon_number "17";
chr12	StringTie	exon	131105754	131105865	1000	+	.	gene_id "MSTRG.46482"; transcript_id "MSTRG.46482.7"; exon_number "18";
chr12	StringTie	exon	131108724	131108877	1000	+	.	gene_id "MSTRG.46482"; transcript_id "MSTRG.46482.7"; exon_number "19";
chr12	StringTie	exon	131118385	131118451	1000	+	.	gene_id "MSTRG.46482"; transcript_id "MSTRG.46482.7"; exon_number "20";
chr12	StringTie	exon	131120847	131120913	1000	+	.	gene_id "MSTRG.46482"; transcript_id "MSTRG.46482.7"; exon_number "21";
chr12	StringTie	exon	131131725	131131816	1000	+	.	gene_id "MSTRG.46482"; transcript_id "MSTRG.46482.7"; exon_number "22";
chr12	StringTie	exon	131136037	131136163	1000	+	.	gene_id "MSTRG.46482"; transcript_id "MSTRG.46482.7"; exon_number "23";
chr12	StringTie	exon	131136973	131137014	1000	+	.	gene_id "MSTRG.46482"; transcript_id "MSTRG.46482.7"; exon_number "24";
chr12	StringTie	exon	131138137	131138229	1000	+	.	gene_id "MSTRG.46482"; transcript_id "MSTRG.46482.7"; exon_number "25";
chr12	StringTie	exon	131139168	131142367	1000	+	.	gene_id "MSTRG.46482"; transcript_id "MSTRG.46482.7"; exon_number "26";
chr12	StringTie	transcript	130994153	131022545	1000	+	.	gene_id "MSTRG.46482"; transcript_id "MSTRG.46482.70";
chr12	StringTie	exon	130994153	130994260	1000	+	.	gene_id "MSTRG.46482"; transcript_id "MSTRG.46482.70"; exon_number "1";
chr12	StringTie	exon	131000383	131000442	1000	+	.	gene_id "MSTRG.46482"; transcript_id "MSTRG.46482.70"; exon_number "2";
chr12	StringTie	exon	131003185	131003302	1000	+	.	gene_id "MSTRG.46482"; transcript_id "MSTRG.46482.70"; exon_number "3";
chr12	StringTie	exon	131004186	131004296	1000	+	.	gene_id "MSTRG.46482"; transcript_id "MSTRG.46482.70"; exon_number "4";
chr12	StringTie	exon	131005972	131006047	1000	+	.	gene_id "MSTRG.46482"; transcript_id "MSTRG.46482.70"; exon_number "5";
chr12	StringTie	exon	131014199	131014340	1000	+	.	gene_id "MSTRG.46482"; transcript_id "MSTRG.46482.70"; exon_number "6";
chr12	StringTie	exon	131021753	131022545	1000	+	.	gene_id "MSTRG.46482"; transcript_id "MSTRG.46482.70"; exon_number "7";
chr12	StringTie	transcript	131003871	131014371	1000	+	.	gene_id "MSTRG.46482"; transcript_id "MSTRG.46482.74";
chr12	StringTie	exon	131003871	131004059	1000	+	.	gene_id "MSTRG.46482"; transcript_id "MSTRG.46482.74"; exon_number "1";
chr12	StringTie	exon	131004186	131004296	1000	+	.	gene_id "MSTRG.46482"; transcript_id "MSTRG.46482.74"; exon_number "2";
chr12	StringTie	exon	131005972	131006047	1000	+	.	gene_id "MSTRG.46482"; transcript_id "MSTRG.46482.74"; exon_number "3";
chr12	StringTie	exon	131014199	131014371	1000	+	.	gene_id "MSTRG.46482"; transcript_id "MSTRG.46482.74"; exon_number "4";
chr12	StringTie	transcript	131011212	131014340	1000	+	.	gene_id "MSTRG.46482"; transcript_id "MSTRG.46482.75";
chr12	StringTie	exon	131011212	131011455	1000	+	.	gene_id "MSTRG.46482"; transcript_id "MSTRG.46482.75"; exon_number "1";
chr12	StringTie	exon	131014199	131014340	1000	+	.	gene_id "MSTRG.46482"; transcript_id "MSTRG.46482.75"; exon_number "2";
chr12	StringTie	transcript	131058037	131141469	1000	+	.	gene_id "MSTRG.46482"; transcript_id "MSTRG.46482.76";
chr12	StringTie	exon	131058037	131058417	1000	+	.	gene_id "MSTRG.46482"; transcript_id "MSTRG.46482.76"; exon_number "1";
chr12	StringTie	exon	131076801	131076874	1000	+	.	gene_id "MSTRG.46482"; transcript_id "MSTRG.46482.76"; exon_number "2";
chr12	StringTie	exon	131084540	131084663	1000	+	.	gene_id "MSTRG.46482"; transcript_id "MSTRG.46482.76"; exon_number "3";
chr12	StringTie	exon	131104831	131104934	1000	+	.	gene_id "MSTRG.46482"; transcript_id "MSTRG.46482.76"; exon_number "4";
chr12	StringTie	exon	131105754	131105865	1000	+	.	gene_id "MSTRG.46482"; transcript_id "MSTRG.46482.76"; exon_number "5";
chr12	StringTie	exon	131108724	131108877	1000	+	.	gene_id "MSTRG.46482"; transcript_id "MSTRG.46482.76"; exon_number "6";
chr12	StringTie	exon	131118385	131118451	1000	+	.	gene_id "MSTRG.46482"; transcript_id "MSTRG.46482.76"; exon_number "7";
chr12	StringTie	exon	131120847	131120913	1000	+	.	gene_id "MSTRG.46482"; transcript_id "MSTRG.46482.76"; exon_number "8";
chr12	StringTie	exon	131131725	131131816	1000	+	.	gene_id "MSTRG.46482"; transcript_id "MSTRG.46482.76"; exon_number "9";
chr12	StringTie	exon	131136037	131136163	1000	+	.	gene_id "MSTRG.46482"; transcript_id "MSTRG.46482.76"; exon_number "10";
chr12	StringTie	exon	131136973	131137014	1000	+	.	gene_id "MSTRG.46482"; transcript_id "MSTRG.46482.76"; exon_number "11";
chr12	StringTie	exon	131138137	131138229	1000	+	.	gene_id "MSTRG.46482"; transcript_id "MSTRG.46482.76"; exon_number "12";
chr12	StringTie	exon	131139168	131141469	1000	+	.	gene_id "MSTRG.46482"; transcript_id "MSTRG.46482.76"; exon_number "13";
chr12	StringTie	transcript	131058399	131141664	1000	+	.	gene_id "MSTRG.46482"; transcript_id "MSTRG.46482.77";
chr12	StringTie	exon	131058399	131058417	1000	+	.	gene_id "MSTRG.46482"; transcript_id "MSTRG.46482.77"; exon_number "1";
chr12	StringTie	exon	131076801	131076874	1000	+	.	gene_id "MSTRG.46482"; transcript_id "MSTRG.46482.77"; exon_number "2";
chr12	StringTie	exon	131084540	131084663	1000	+	.	gene_id "MSTRG.46482"; transcript_id "MSTRG.46482.77"; exon_number "3";
chr12	StringTie	exon	131104831	131104934	1000	+	.	gene_id "MSTRG.46482"; transcript_id "MSTRG.46482.77"; exon_number "4";
chr12	StringTie	exon	131105754	131105865	1000	+	.	gene_id "MSTRG.46482"; transcript_id "MSTRG.46482.77"; exon_number "5";
chr12	StringTie	exon	131108724	131108877	1000	+	.	gene_id "MSTRG.46482"; transcript_id "MSTRG.46482.77"; exon_number "6";
chr12	StringTie	exon	131118385	131118451	1000	+	.	gene_id "MSTRG.46482"; transcript_id "MSTRG.46482.77"; exon_number "7";
chr12	StringTie	exon	131120847	131120913	1000	+	.	gene_id "MSTRG.46482"; transcript_id "MSTRG.46482.77"; exon_number "8";
chr12	StringTie	exon	131131725	131131816	1000	+	.	gene_id "MSTRG.46482"; transcript_id "MSTRG.46482.77"; exon_number "9";
chr12	StringTie	exon	131136037	131136163	1000	+	.	gene_id "MSTRG.46482"; transcript_id "MSTRG.46482.77"; exon_number "10";
chr12	StringTie	exon	131136973	131138229	1000	+	.	gene_id "MSTRG.46482"; transcript_id "MSTRG.46482.77"; exon_number "11";
chr12	StringTie	exon	131139168	131141664	1000	+	.	gene_id "MSTRG.46482"; transcript_id "MSTRG.46482.77"; exon_number "12";
chr12	StringTie	transcript	131058570	131142447	1000	+	.	gene_id "MSTRG.46482"; transcript_id "MSTRG.46482.78";
chr12	StringTie	exon	131058570	131058753	1000	+	.	gene_id "MSTRG.46482"; transcript_id "MSTRG.46482.78"; exon_number "1";
chr12	StringTie	exon	131076801	131076874	1000	+	.	gene_id "MSTRG.46482"; transcript_id "MSTRG.46482.78"; exon_number "2";
chr12	StringTie	exon	131084540	131084663	1000	+	.	gene_id "MSTRG.46482"; transcript_id "MSTRG.46482.78"; exon_number "3";
chr12	StringTie	exon	131104831	131104934	1000	+	.	gene_id "MSTRG.46482"; transcript_id "MSTRG.46482.78"; exon_number "4";
chr12	StringTie	exon	131105754	131105865	1000	+	.	gene_id "MSTRG.46482"; transcript_id "MSTRG.46482.78"; exon_number "5";
chr12	StringTie	exon	131108724	131108877	1000	+	.	gene_id "MSTRG.46482"; transcript_id "MSTRG.46482.78"; exon_number "6";
chr12	StringTie	exon	131118385	131118451	1000	+	.	gene_id "MSTRG.46482"; transcript_id "MSTRG.46482.78"; exon_number "7";
chr12	StringTie	exon	131120847	131120913	1000	+	.	gene_id "MSTRG.46482"; transcript_id "MSTRG.46482.78"; exon_number "8";
chr12	StringTie	exon	131131725	131131816	1000	+	.	gene_id "MSTRG.46482"; transcript_id "MSTRG.46482.78"; exon_number "9";
chr12	StringTie	exon	131136037	131136163	1000	+	.	gene_id "MSTRG.46482"; transcript_id "MSTRG.46482.78"; exon_number "10";
chr12	StringTie	exon	131136973	131137014	1000	+	.	gene_id "MSTRG.46482"; transcript_id "MSTRG.46482.78"; exon_number "11";
chr12	StringTie	exon	131138137	131138229	1000	+	.	gene_id "MSTRG.46482"; transcript_id "MSTRG.46482.78"; exon_number "12";
chr12	StringTie	exon	131139168	131142447	1000	+	.	gene_id "MSTRG.46482"; transcript_id "MSTRG.46482.78"; exon_number "13";
chr12	StringTie	transcript	131058570	131142472	1000	+	.	gene_id "MSTRG.46482"; transcript_id "MSTRG.46482.79";
chr12	StringTie	exon	131058570	131058753	1000	+	.	gene_id "MSTRG.46482"; transcript_id "MSTRG.46482.79"; exon_number "1";
chr12	StringTie	exon	131076801	131076874	1000	+	.	gene_id "MSTRG.46482"; transcript_id "MSTRG.46482.79"; exon_number "2";
chr12	StringTie	exon	131084540	131084663	1000	+	.	gene_id "MSTRG.46482"; transcript_id "MSTRG.46482.79"; exon_number "3";
chr12	StringTie	exon	131104831	131104934	1000	+	.	gene_id "MSTRG.46482"; transcript_id "MSTRG.46482.79"; exon_number "4";
chr12	StringTie	exon	131105754	131105865	1000	+	.	gene_id "MSTRG.46482"; transcript_id "MSTRG.46482.79"; exon_number "5";
chr12	StringTie	exon	131108724	131108877	1000	+	.	gene_id "MSTRG.46482"; transcript_id "MSTRG.46482.79"; exon_number "6";
chr12	StringTie	exon	131118385	131118451	1000	+	.	gene_id "MSTRG.46482"; transcript_id "MSTRG.46482.79"; exon_number "7";
chr12	StringTie	exon	131120847	131120913	1000	+	.	gene_id "MSTRG.46482"; transcript_id "MSTRG.46482.79"; exon_number "8";
chr12	StringTie	exon	131131725	131131816	1000	+	.	gene_id "MSTRG.46482"; transcript_id "MSTRG.46482.79"; exon_number "9";
chr12	StringTie	exon	131132400	131136163	1000	+	.	gene_id "MSTRG.46482"; transcript_id "MSTRG.46482.79"; exon_number "10";
chr12	StringTie	exon	131136973	131138229	1000	+	.	gene_id "MSTRG.46482"; transcript_id "MSTRG.46482.79"; exon_number "11";
chr12	StringTie	exon	131139168	131142472	1000	+	.	gene_id "MSTRG.46482"; transcript_id "MSTRG.46482.79"; exon_number "12";
chr12	StringTie	transcript	130953100	131025510	1000	+	.	gene_id "MSTRG.46482"; transcript_id "MSTRG.46482.8";
chr12	StringTie	exon	130953100	130953258	1000	+	.	gene_id "MSTRG.46482"; transcript_id "MSTRG.46482.8"; exon_number "1";
chr12	StringTie	exon	130953928	130954531	1000	+	.	gene_id "MSTRG.46482"; transcript_id "MSTRG.46482.8"; exon_number "2";
chr12	StringTie	exon	130954624	130954660	1000	+	.	gene_id "MSTRG.46482"; transcript_id "MSTRG.46482.8"; exon_number "3";
chr12	StringTie	exon	130966463	130966546	1000	+	.	gene_id "MSTRG.46482"; transcript_id "MSTRG.46482.8"; exon_number "4";
chr12	StringTie	exon	130971458	130971580	1000	+	.	gene_id "MSTRG.46482"; transcript_id "MSTRG.46482.8"; exon_number "5";
chr12	StringTie	exon	130981884	130982063	1000	+	.	gene_id "MSTRG.46482"; transcript_id "MSTRG.46482.8"; exon_number "6";
chr12	StringTie	exon	130987095	130987349	1000	+	.	gene_id "MSTRG.46482"; transcript_id "MSTRG.46482.8"; exon_number "7";
chr12	StringTie	exon	130991014	130991078	1000	+	.	gene_id "MSTRG.46482"; transcript_id "MSTRG.46482.8"; exon_number "8";
chr12	StringTie	exon	130992237	130992392	1000	+	.	gene_id "MSTRG.46482"; transcript_id "MSTRG.46482.8"; exon_number "9";
chr12	StringTie	exon	131000383	131000442	1000	+	.	gene_id "MSTRG.46482"; transcript_id "MSTRG.46482.8"; exon_number "10";
chr12	StringTie	exon	131003185	131003302	1000	+	.	gene_id "MSTRG.46482"; transcript_id "MSTRG.46482.8"; exon_number "11";
chr12	StringTie	exon	131004186	131004296	1000	+	.	gene_id "MSTRG.46482"; transcript_id "MSTRG.46482.8"; exon_number "12";
chr12	StringTie	exon	131005972	131006047	1000	+	.	gene_id "MSTRG.46482"; transcript_id "MSTRG.46482.8"; exon_number "13";
chr12	StringTie	exon	131014199	131014340	1000	+	.	gene_id "MSTRG.46482"; transcript_id "MSTRG.46482.8"; exon_number "14";
chr12	StringTie	exon	131021753	131025510	1000	+	.	gene_id "MSTRG.46482"; transcript_id "MSTRG.46482.8"; exon_number "15";
chr12	StringTie	transcript	131058727	131141461	1000	+	.	gene_id "MSTRG.46482"; transcript_id "MSTRG.46482.80";
chr12	StringTie	exon	131058727	131058753	1000	+	.	gene_id "MSTRG.46482"; transcript_id "MSTRG.46482.80"; exon_number "1";
chr12	StringTie	exon	131076801	131076874	1000	+	.	gene_id "MSTRG.46482"; transcript_id "MSTRG.46482.80"; exon_number "2";
chr12	StringTie	exon	131084540	131084663	1000	+	.	gene_id "MSTRG.46482"; transcript_id "MSTRG.46482.80"; exon_number "3";
chr12	StringTie	exon	131104831	131104934	1000	+	.	gene_id "MSTRG.46482"; transcript_id "MSTRG.46482.80"; exon_number "4";
chr12	StringTie	exon	131105754	131105865	1000	+	.	gene_id "MSTRG.46482"; transcript_id "MSTRG.46482.80"; exon_number "5";
chr12	StringTie	exon	131108724	131108877	1000	+	.	gene_id "MSTRG.46482"; transcript_id "MSTRG.46482.80"; exon_number "6";
chr12	StringTie	exon	131118385	131118451	1000	+	.	gene_id "MSTRG.46482"; transcript_id "MSTRG.46482.80"; exon_number "7";
chr12	StringTie	exon	131120847	131120913	1000	+	.	gene_id "MSTRG.46482"; transcript_id "MSTRG.46482.80"; exon_number "8";
chr12	StringTie	exon	131131725	131131816	1000	+	.	gene_id "MSTRG.46482"; transcript_id "MSTRG.46482.80"; exon_number "9";
chr12	StringTie	exon	131136037	131136163	1000	+	.	gene_id "MSTRG.46482"; transcript_id "MSTRG.46482.80"; exon_number "10";
chr12	StringTie	exon	131136973	131137014	1000	+	.	gene_id "MSTRG.46482"; transcript_id "MSTRG.46482.80"; exon_number "11";
chr12	StringTie	exon	131139168	131141461	1000	+	.	gene_id "MSTRG.46482"; transcript_id "MSTRG.46482.80"; exon_number "12";
chr12	StringTie	transcript	131062517	131141557	1000	+	.	gene_id "MSTRG.46482"; transcript_id "MSTRG.46482.81";
chr12	StringTie	exon	131062517	131062706	1000	+	.	gene_id "MSTRG.46482"; transcript_id "MSTRG.46482.81"; exon_number "1";
chr12	StringTie	exon	131076801	131076874	1000	+	.	gene_id "MSTRG.46482"; transcript_id "MSTRG.46482.81"; exon_number "2";
chr12	StringTie	exon	131084540	131084663	1000	+	.	gene_id "MSTRG.46482"; transcript_id "MSTRG.46482.81"; exon_number "3";
chr12	StringTie	exon	131104831	131104934	1000	+	.	gene_id "MSTRG.46482"; transcript_id "MSTRG.46482.81"; exon_number "4";
chr12	StringTie	exon	131105754	131105865	1000	+	.	gene_id "MSTRG.46482"; transcript_id "MSTRG.46482.81"; exon_number "5";
chr12	StringTie	exon	131108724	131108877	1000	+	.	gene_id "MSTRG.46482"; transcript_id "MSTRG.46482.81"; exon_number "6";
chr12	StringTie	exon	131118385	131118451	1000	+	.	gene_id "MSTRG.46482"; transcript_id "MSTRG.46482.81"; exon_number "7";
chr12	StringTie	exon	131120847	131120913	1000	+	.	gene_id "MSTRG.46482"; transcript_id "MSTRG.46482.81"; exon_number "8";
chr12	StringTie	exon	131131725	131131816	1000	+	.	gene_id "MSTRG.46482"; transcript_id "MSTRG.46482.81"; exon_number "9";
chr12	StringTie	exon	131136037	131136163	1000	+	.	gene_id "MSTRG.46482"; transcript_id "MSTRG.46482.81"; exon_number "10";
chr12	StringTie	exon	131136973	131138229	1000	+	.	gene_id "MSTRG.46482"; transcript_id "MSTRG.46482.81"; exon_number "11";
chr12	StringTie	exon	131139168	131141557	1000	+	.	gene_id "MSTRG.46482"; transcript_id "MSTRG.46482.81"; exon_number "12";
chr12	StringTie	transcript	131066837	131142721	1000	+	.	gene_id "MSTRG.46482"; transcript_id "MSTRG.46482.82";
chr12	StringTie	exon	131066837	131070890	1000	+	.	gene_id "MSTRG.46482"; transcript_id "MSTRG.46482.82"; exon_number "1";
chr12	StringTie	exon	131076801	131076874	1000	+	.	gene_id "MSTRG.46482"; transcript_id "MSTRG.46482.82"; exon_number "2";
chr12	StringTie	exon	131084540	131084663	1000	+	.	gene_id "MSTRG.46482"; transcript_id "MSTRG.46482.82"; exon_number "3";
chr12	StringTie	exon	131104831	131104934	1000	+	.	gene_id "MSTRG.46482"; transcript_id "MSTRG.46482.82"; exon_number "4";
chr12	StringTie	exon	131105754	131105865	1000	+	.	gene_id "MSTRG.46482"; transcript_id "MSTRG.46482.82"; exon_number "5";
chr12	StringTie	exon	131108724	131108877	1000	+	.	gene_id "MSTRG.46482"; transcript_id "MSTRG.46482.82"; exon_number "6";
chr12	StringTie	exon	131118385	131118451	1000	+	.	gene_id "MSTRG.46482"; transcript_id "MSTRG.46482.82"; exon_number "7";
chr12	StringTie	exon	131120847	131120913	1000	+	.	gene_id "MSTRG.46482"; transcript_id "MSTRG.46482.82"; exon_number "8";
chr12	StringTie	exon	131131725	131131816	1000	+	.	gene_id "MSTRG.46482"; transcript_id "MSTRG.46482.82"; exon_number "9";
chr12	StringTie	exon	131136037	131136163	1000	+	.	gene_id "MSTRG.46482"; transcript_id "MSTRG.46482.82"; exon_number "10";
chr12	StringTie	exon	131136973	131137014	1000	+	.	gene_id "MSTRG.46482"; transcript_id "MSTRG.46482.82"; exon_number "11";
chr12	StringTie	exon	131138137	131138229	1000	+	.	gene_id "MSTRG.46482"; transcript_id "MSTRG.46482.82"; exon_number "12";
chr12	StringTie	exon	131139168	131142721	1000	+	.	gene_id "MSTRG.46482"; transcript_id "MSTRG.46482.82"; exon_number "13";
chr12	StringTie	transcript	131069051	131142462	1000	+	.	gene_id "MSTRG.46482"; transcript_id "MSTRG.46482.83";
chr12	StringTie	exon	131069051	131070890	1000	+	.	gene_id "MSTRG.46482"; transcript_id "MSTRG.46482.83"; exon_number "1";
chr12	StringTie	exon	131076801	131076874	1000	+	.	gene_id "MSTRG.46482"; transcript_id "MSTRG.46482.83"; exon_number "2";
chr12	StringTie	exon	131084540	131084663	1000	+	.	gene_id "MSTRG.46482"; transcript_id "MSTRG.46482.83"; exon_number "3";
chr12	StringTie	exon	131104831	131104934	1000	+	.	gene_id "MSTRG.46482"; transcript_id "MSTRG.46482.83"; exon_number "4";
chr12	StringTie	exon	131105754	131105865	1000	+	.	gene_id "MSTRG.46482"; transcript_id "MSTRG.46482.83"; exon_number "5";
chr12	StringTie	exon	131108724	131108877	1000	+	.	gene_id "MSTRG.46482"; transcript_id "MSTRG.46482.83"; exon_number "6";
chr12	StringTie	exon	131118385	131118451	1000	+	.	gene_id "MSTRG.46482"; transcript_id "MSTRG.46482.83"; exon_number "7";
chr12	StringTie	exon	131120847	131120913	1000	+	.	gene_id "MSTRG.46482"; transcript_id "MSTRG.46482.83"; exon_number "8";
chr12	StringTie	exon	131131725	131131816	1000	+	.	gene_id "MSTRG.46482"; transcript_id "MSTRG.46482.83"; exon_number "9";
chr12	StringTie	exon	131132400	131136163	1000	+	.	gene_id "MSTRG.46482"; transcript_id "MSTRG.46482.83"; exon_number "10";
chr12	StringTie	exon	131136973	131138229	1000	+	.	gene_id "MSTRG.46482"; transcript_id "MSTRG.46482.83"; exon_number "11";
chr12	StringTie	exon	131139168	131142462	1000	+	.	gene_id "MSTRG.46482"; transcript_id "MSTRG.46482.83"; exon_number "12";
chr12	StringTie	transcript	131069104	131141712	1000	+	.	gene_id "MSTRG.46482"; transcript_id "MSTRG.46482.84";
chr12	StringTie	exon	131069104	131070890	1000	+	.	gene_id "MSTRG.46482"; transcript_id "MSTRG.46482.84"; exon_number "1";
chr12	StringTie	exon	131076801	131076874	1000	+	.	gene_id "MSTRG.46482"; transcript_id "MSTRG.46482.84"; exon_number "2";
chr12	StringTie	exon	131084540	131084663	1000	+	.	gene_id "MSTRG.46482"; transcript_id "MSTRG.46482.84"; exon_number "3";
chr12	StringTie	exon	131108724	131108877	1000	+	.	gene_id "MSTRG.46482"; transcript_id "MSTRG.46482.84"; exon_number "4";
chr12	StringTie	exon	131118385	131118451	1000	+	.	gene_id "MSTRG.46482"; transcript_id "MSTRG.46482.84"; exon_number "5";
chr12	StringTie	exon	131120847	131120913	1000	+	.	gene_id "MSTRG.46482"; transcript_id "MSTRG.46482.84"; exon_number "6";
chr12	StringTie	exon	131131725	131131816	1000	+	.	gene_id "MSTRG.46482"; transcript_id "MSTRG.46482.84"; exon_number "7";
chr12	StringTie	exon	131136037	131136163	1000	+	.	gene_id "MSTRG.46482"; transcript_id "MSTRG.46482.84"; exon_number "8";
chr12	StringTie	exon	131136973	131138229	1000	+	.	gene_id "MSTRG.46482"; transcript_id "MSTRG.46482.84"; exon_number "9";
chr12	StringTie	exon	131139168	131141712	1000	+	.	gene_id "MSTRG.46482"; transcript_id "MSTRG.46482.84"; exon_number "10";
chr12	StringTie	transcript	131069244	131142368	1000	+	.	gene_id "MSTRG.46482"; transcript_id "MSTRG.46482.86";
chr12	StringTie	exon	131069244	131070890	1000	+	.	gene_id "MSTRG.46482"; transcript_id "MSTRG.46482.86"; exon_number "1";
chr12	StringTie	exon	131076801	131076874	1000	+	.	gene_id "MSTRG.46482"; transcript_id "MSTRG.46482.86"; exon_number "2";
chr12	StringTie	exon	131084540	131084663	1000	+	.	gene_id "MSTRG.46482"; transcript_id "MSTRG.46482.86"; exon_number "3";
chr12	StringTie	exon	131104831	131104934	1000	+	.	gene_id "MSTRG.46482"; transcript_id "MSTRG.46482.86"; exon_number "4";
chr12	StringTie	exon	131105754	131105865	1000	+	.	gene_id "MSTRG.46482"; transcript_id "MSTRG.46482.86"; exon_number "5";
chr12	StringTie	exon	131108724	131108877	1000	+	.	gene_id "MSTRG.46482"; transcript_id "MSTRG.46482.86"; exon_number "6";
chr12	StringTie	exon	131118385	131118451	1000	+	.	gene_id "MSTRG.46482"; transcript_id "MSTRG.46482.86"; exon_number "7";
chr12	StringTie	exon	131120847	131120913	1000	+	.	gene_id "MSTRG.46482"; transcript_id "MSTRG.46482.86"; exon_number "8";
chr12	StringTie	exon	131131725	131131816	1000	+	.	gene_id "MSTRG.46482"; transcript_id "MSTRG.46482.86"; exon_number "9";
chr12	StringTie	exon	131132400	131136163	1000	+	.	gene_id "MSTRG.46482"; transcript_id "MSTRG.46482.86"; exon_number "10";
chr12	StringTie	exon	131136973	131137014	1000	+	.	gene_id "MSTRG.46482"; transcript_id "MSTRG.46482.86"; exon_number "11";
chr12	StringTie	exon	131138137	131138229	1000	+	.	gene_id "MSTRG.46482"; transcript_id "MSTRG.46482.86"; exon_number "12";
chr12	StringTie	exon	131139168	131142368	1000	+	.	gene_id "MSTRG.46482"; transcript_id "MSTRG.46482.86"; exon_number "13";
chr12	StringTie	transcript	131069266	131142389	1000	+	.	gene_id "MSTRG.46482"; transcript_id "MSTRG.46482.87";
chr12	StringTie	exon	131069266	131070890	1000	+	.	gene_id "MSTRG.46482"; transcript_id "MSTRG.46482.87"; exon_number "1";
chr12	StringTie	exon	131076041	131076117	1000	+	.	gene_id "MSTRG.46482"; transcript_id "MSTRG.46482.87"; exon_number "2";
chr12	StringTie	exon	131076801	131076874	1000	+	.	gene_id "MSTRG.46482"; transcript_id "MSTRG.46482.87"; exon_number "3";
chr12	StringTie	exon	131084540	131084663	1000	+	.	gene_id "MSTRG.46482"; transcript_id "MSTRG.46482.87"; exon_number "4";
chr12	StringTie	exon	131104831	131104934	1000	+	.	gene_id "MSTRG.46482"; transcript_id "MSTRG.46482.87"; exon_number "5";
chr12	StringTie	exon	131105754	131105865	1000	+	.	gene_id "MSTRG.46482"; transcript_id "MSTRG.46482.87"; exon_number "6";
chr12	StringTie	exon	131108724	131108877	1000	+	.	gene_id "MSTRG.46482"; transcript_id "MSTRG.46482.87"; exon_number "7";
chr12	StringTie	exon	131118385	131118451	1000	+	.	gene_id "MSTRG.46482"; transcript_id "MSTRG.46482.87"; exon_number "8";
chr12	StringTie	exon	131120847	131120913	1000	+	.	gene_id "MSTRG.46482"; transcript_id "MSTRG.46482.87"; exon_number "9";
chr12	StringTie	exon	131131725	131131816	1000	+	.	gene_id "MSTRG.46482"; transcript_id "MSTRG.46482.87"; exon_number "10";
chr12	StringTie	exon	131136037	131136163	1000	+	.	gene_id "MSTRG.46482"; transcript_id "MSTRG.46482.87"; exon_number "11";
chr12	StringTie	exon	131136973	131137014	1000	+	.	gene_id "MSTRG.46482"; transcript_id "MSTRG.46482.87"; exon_number "12";
chr12	StringTie	exon	131138137	131138229	1000	+	.	gene_id "MSTRG.46482"; transcript_id "MSTRG.46482.87"; exon_number "13";
chr12	StringTie	exon	131139168	131142389	1000	+	.	gene_id "MSTRG.46482"; transcript_id "MSTRG.46482.87"; exon_number "14";
chr12	StringTie	transcript	131069511	131142444	1000	+	.	gene_id "MSTRG.46482"; transcript_id "MSTRG.46482.88";
chr12	StringTie	exon	131069511	131070632	1000	+	.	gene_id "MSTRG.46482"; transcript_id "MSTRG.46482.88"; exon_number "1";
chr12	StringTie	exon	131070822	131070890	1000	+	.	gene_id "MSTRG.46482"; transcript_id "MSTRG.46482.88"; exon_number "2";
chr12	StringTie	exon	131076801	131076874	1000	+	.	gene_id "MSTRG.46482"; transcript_id "MSTRG.46482.88"; exon_number "3";
chr12	StringTie	exon	131084540	131084663	1000	+	.	gene_id "MSTRG.46482"; transcript_id "MSTRG.46482.88"; exon_number "4";
chr12	StringTie	exon	131104831	131104934	1000	+	.	gene_id "MSTRG.46482"; transcript_id "MSTRG.46482.88"; exon_number "5";
chr12	StringTie	exon	131105754	131105865	1000	+	.	gene_id "MSTRG.46482"; transcript_id "MSTRG.46482.88"; exon_number "6";
chr12	StringTie	exon	131108724	131108877	1000	+	.	gene_id "MSTRG.46482"; transcript_id "MSTRG.46482.88"; exon_number "7";
chr12	StringTie	exon	131118385	131118451	1000	+	.	gene_id "MSTRG.46482"; transcript_id "MSTRG.46482.88"; exon_number "8";
chr12	StringTie	exon	131120847	131120913	1000	+	.	gene_id "MSTRG.46482"; transcript_id "MSTRG.46482.88"; exon_number "9";
chr12	StringTie	exon	131131725	131136163	1000	+	.	gene_id "MSTRG.46482"; transcript_id "MSTRG.46482.88"; exon_number "10";
chr12	StringTie	exon	131136973	131142444	1000	+	.	gene_id "MSTRG.46482"; transcript_id "MSTRG.46482.88"; exon_number "11";
chr12	StringTie	transcript	131069511	131142482	1000	+	.	gene_id "MSTRG.46482"; transcript_id "MSTRG.46482.89";
chr12	StringTie	exon	131069511	131070632	1000	+	.	gene_id "MSTRG.46482"; transcript_id "MSTRG.46482.89"; exon_number "1";
chr12	StringTie	exon	131070822	131070890	1000	+	.	gene_id "MSTRG.46482"; transcript_id "MSTRG.46482.89"; exon_number "2";
chr12	StringTie	exon	131076801	131076874	1000	+	.	gene_id "MSTRG.46482"; transcript_id "MSTRG.46482.89"; exon_number "3";
chr12	StringTie	exon	131084540	131084663	1000	+	.	gene_id "MSTRG.46482"; transcript_id "MSTRG.46482.89"; exon_number "4";
chr12	StringTie	exon	131104831	131104934	1000	+	.	gene_id "MSTRG.46482"; transcript_id "MSTRG.46482.89"; exon_number "5";
chr12	StringTie	exon	131105754	131105865	1000	+	.	gene_id "MSTRG.46482"; transcript_id "MSTRG.46482.89"; exon_number "6";
chr12	StringTie	exon	131108724	131108877	1000	+	.	gene_id "MSTRG.46482"; transcript_id "MSTRG.46482.89"; exon_number "7";
chr12	StringTie	exon	131118385	131118451	1000	+	.	gene_id "MSTRG.46482"; transcript_id "MSTRG.46482.89"; exon_number "8";
chr12	StringTie	exon	131120847	131120913	1000	+	.	gene_id "MSTRG.46482"; transcript_id "MSTRG.46482.89"; exon_number "9";
chr12	StringTie	exon	131131725	131131816	1000	+	.	gene_id "MSTRG.46482"; transcript_id "MSTRG.46482.89"; exon_number "10";
chr12	StringTie	exon	131136037	131136163	1000	+	.	gene_id "MSTRG.46482"; transcript_id "MSTRG.46482.89"; exon_number "11";
chr12	StringTie	exon	131136973	131137014	1000	+	.	gene_id "MSTRG.46482"; transcript_id "MSTRG.46482.89"; exon_number "12";
chr12	StringTie	exon	131138137	131138229	1000	+	.	gene_id "MSTRG.46482"; transcript_id "MSTRG.46482.89"; exon_number "13";
chr12	StringTie	exon	131139168	131142482	1000	+	.	gene_id "MSTRG.46482"; transcript_id "MSTRG.46482.89"; exon_number "14";
chr12	StringTie	transcript	130953141	131022401	1000	+	.	gene_id "MSTRG.46482"; transcript_id "MSTRG.46482.9";
chr12	StringTie	exon	130953141	130953258	1000	+	.	gene_id "MSTRG.46482"; transcript_id "MSTRG.46482.9"; exon_number "1";
chr12	StringTie	exon	130953928	130954531	1000	+	.	gene_id "MSTRG.46482"; transcript_id "MSTRG.46482.9"; exon_number "2";
chr12	StringTie	exon	130954624	130954660	1000	+	.	gene_id "MSTRG.46482"; transcript_id "MSTRG.46482.9"; exon_number "3";
chr12	StringTie	exon	130966463	130966546	1000	+	.	gene_id "MSTRG.46482"; transcript_id "MSTRG.46482.9"; exon_number "4";
chr12	StringTie	exon	130971458	130971580	1000	+	.	gene_id "MSTRG.46482"; transcript_id "MSTRG.46482.9"; exon_number "5";
chr12	StringTie	exon	130981884	130982063	1000	+	.	gene_id "MSTRG.46482"; transcript_id "MSTRG.46482.9"; exon_number "6";
chr12	StringTie	exon	130987095	130987349	1000	+	.	gene_id "MSTRG.46482"; transcript_id "MSTRG.46482.9"; exon_number "7";
chr12	StringTie	exon	130991014	130991078	1000	+	.	gene_id "MSTRG.46482"; transcript_id "MSTRG.46482.9"; exon_number "8";
chr12	StringTie	exon	130992237	130992392	1000	+	.	gene_id "MSTRG.46482"; transcript_id "MSTRG.46482.9"; exon_number "9";
chr12	StringTie	exon	131000383	131000442	1000	+	.	gene_id "MSTRG.46482"; transcript_id "MSTRG.46482.9"; exon_number "10";
chr12	StringTie	exon	131003185	131003302	1000	+	.	gene_id "MSTRG.46482"; transcript_id "MSTRG.46482.9"; exon_number "11";
chr12	StringTie	exon	131003388	131003471	1000	+	.	gene_id "MSTRG.46482"; transcript_id "MSTRG.46482.9"; exon_number "12";
chr12	StringTie	exon	131004186	131004296	1000	+	.	gene_id "MSTRG.46482"; transcript_id "MSTRG.46482.9"; exon_number "13";
chr12	StringTie	exon	131005972	131006047	1000	+	.	gene_id "MSTRG.46482"; transcript_id "MSTRG.46482.9"; exon_number "14";
chr12	StringTie	exon	131014199	131014340	1000	+	.	gene_id "MSTRG.46482"; transcript_id "MSTRG.46482.9"; exon_number "15";
chr12	StringTie	exon	131021753	131022401	1000	+	.	gene_id "MSTRG.46482"; transcript_id "MSTRG.46482.9"; exon_number "16";
chr12	StringTie	transcript	131070016	131090359	1000	+	.	gene_id "MSTRG.46482"; transcript_id "MSTRG.46482.90";
chr12	StringTie	exon	131070016	131070890	1000	+	.	gene_id "MSTRG.46482"; transcript_id "MSTRG.46482.90"; exon_number "1";
chr12	StringTie	exon	131076801	131076874	1000	+	.	gene_id "MSTRG.46482"; transcript_id "MSTRG.46482.90"; exon_number "2";
chr12	StringTie	exon	131084540	131084663	1000	+	.	gene_id "MSTRG.46482"; transcript_id "MSTRG.46482.90"; exon_number "3";
chr12	StringTie	exon	131086357	131090359	1000	+	.	gene_id "MSTRG.46482"; transcript_id "MSTRG.46482.90"; exon_number "4";
chr12	StringTie	transcript	131070284	131141652	1000	+	.	gene_id "MSTRG.46482"; transcript_id "MSTRG.46482.91";
chr12	StringTie	exon	131070284	131070890	1000	+	.	gene_id "MSTRG.46482"; transcript_id "MSTRG.46482.91"; exon_number "1";
chr12	StringTie	exon	131076801	131076874	1000	+	.	gene_id "MSTRG.46482"; transcript_id "MSTRG.46482.91"; exon_number "2";
chr12	StringTie	exon	131084540	131084663	1000	+	.	gene_id "MSTRG.46482"; transcript_id "MSTRG.46482.91"; exon_number "3";
chr12	StringTie	exon	131104831	131105033	1000	+	.	gene_id "MSTRG.46482"; transcript_id "MSTRG.46482.91"; exon_number "4";
chr12	StringTie	exon	131105754	131105865	1000	+	.	gene_id "MSTRG.46482"; transcript_id "MSTRG.46482.91"; exon_number "5";
chr12	StringTie	exon	131108724	131108877	1000	+	.	gene_id "MSTRG.46482"; transcript_id "MSTRG.46482.91"; exon_number "6";
chr12	StringTie	exon	131118385	131118451	1000	+	.	gene_id "MSTRG.46482"; transcript_id "MSTRG.46482.91"; exon_number "7";
chr12	StringTie	exon	131120847	131120913	1000	+	.	gene_id "MSTRG.46482"; transcript_id "MSTRG.46482.91"; exon_number "8";
chr12	StringTie	exon	131131725	131131816	1000	+	.	gene_id "MSTRG.46482"; transcript_id "MSTRG.46482.91"; exon_number "9";
chr12	StringTie	exon	131136037	131136163	1000	+	.	gene_id "MSTRG.46482"; transcript_id "MSTRG.46482.91"; exon_number "10";
chr12	StringTie	exon	131136973	131137014	1000	+	.	gene_id "MSTRG.46482"; transcript_id "MSTRG.46482.91"; exon_number "11";
chr12	StringTie	exon	131138137	131138229	1000	+	.	gene_id "MSTRG.46482"; transcript_id "MSTRG.46482.91"; exon_number "12";
chr12	StringTie	exon	131139168	131141652	1000	+	.	gene_id "MSTRG.46482"; transcript_id "MSTRG.46482.91"; exon_number "13";
chr12	StringTie	transcript	131070829	131142358	1000	+	.	gene_id "MSTRG.46482"; transcript_id "MSTRG.46482.92";
chr12	StringTie	exon	131070829	131070890	1000	+	.	gene_id "MSTRG.46482"; transcript_id "MSTRG.46482.92"; exon_number "1";
chr12	StringTie	exon	131076801	131076874	1000	+	.	gene_id "MSTRG.46482"; transcript_id "MSTRG.46482.92"; exon_number "2";
chr12	StringTie	exon	131084540	131084663	1000	+	.	gene_id "MSTRG.46482"; transcript_id "MSTRG.46482.92"; exon_number "3";
chr12	StringTie	exon	131108724	131108877	1000	+	.	gene_id "MSTRG.46482"; transcript_id "MSTRG.46482.92"; exon_number "4";
chr12	StringTie	exon	131118385	131118451	1000	+	.	gene_id "MSTRG.46482"; transcript_id "MSTRG.46482.92"; exon_number "5";
chr12	StringTie	exon	131120847	131120913	1000	+	.	gene_id "MSTRG.46482"; transcript_id "MSTRG.46482.92"; exon_number "6";
chr12	StringTie	exon	131131725	131131816	1000	+	.	gene_id "MSTRG.46482"; transcript_id "MSTRG.46482.92"; exon_number "7";
chr12	StringTie	exon	131136037	131136163	1000	+	.	gene_id "MSTRG.46482"; transcript_id "MSTRG.46482.92"; exon_number "8";
chr12	StringTie	exon	131136973	131137014	1000	+	.	gene_id "MSTRG.46482"; transcript_id "MSTRG.46482.92"; exon_number "9";
chr12	StringTie	exon	131138137	131138229	1000	+	.	gene_id "MSTRG.46482"; transcript_id "MSTRG.46482.92"; exon_number "10";
chr12	StringTie	exon	131139168	131142358	1000	+	.	gene_id "MSTRG.46482"; transcript_id "MSTRG.46482.92"; exon_number "11";
chr12	StringTie	transcript	131070871	131142360	1000	+	.	gene_id "MSTRG.46482"; transcript_id "MSTRG.46482.94";
chr12	StringTie	exon	131070871	131070890	1000	+	.	gene_id "MSTRG.46482"; transcript_id "MSTRG.46482.94"; exon_number "1";
chr12	StringTie	exon	131076801	131076874	1000	+	.	gene_id "MSTRG.46482"; transcript_id "MSTRG.46482.94"; exon_number "2";
chr12	StringTie	exon	131084540	131084663	1000	+	.	gene_id "MSTRG.46482"; transcript_id "MSTRG.46482.94"; exon_number "3";
chr12	StringTie	exon	131104831	131104934	1000	+	.	gene_id "MSTRG.46482"; transcript_id "MSTRG.46482.94"; exon_number "4";
chr12	StringTie	exon	131105754	131105865	1000	+	.	gene_id "MSTRG.46482"; transcript_id "MSTRG.46482.94"; exon_number "5";
chr12	StringTie	exon	131108724	131108877	1000	+	.	gene_id "MSTRG.46482"; transcript_id "MSTRG.46482.94"; exon_number "6";
chr12	StringTie	exon	131118385	131118451	1000	+	.	gene_id "MSTRG.46482"; transcript_id "MSTRG.46482.94"; exon_number "7";
chr12	StringTie	exon	131120847	131120913	1000	+	.	gene_id "MSTRG.46482"; transcript_id "MSTRG.46482.94"; exon_number "8";
chr12	StringTie	exon	131131725	131131816	1000	+	.	gene_id "MSTRG.46482"; transcript_id "MSTRG.46482.94"; exon_number "9";
chr12	StringTie	exon	131136037	131136163	1000	+	.	gene_id "MSTRG.46482"; transcript_id "MSTRG.46482.94"; exon_number "10";
chr12	StringTie	exon	131136973	131137014	1000	+	.	gene_id "MSTRG.46482"; transcript_id "MSTRG.46482.94"; exon_number "11";
chr12	StringTie	exon	131139168	131142360	1000	+	.	gene_id "MSTRG.46482"; transcript_id "MSTRG.46482.94"; exon_number "12";
chr12	StringTie	transcript	131071940	131141477	1000	+	.	gene_id "MSTRG.46482"; transcript_id "MSTRG.46482.95";
chr12	StringTie	exon	131071940	131071993	1000	+	.	gene_id "MSTRG.46482"; transcript_id "MSTRG.46482.95"; exon_number "1";
chr12	StringTie	exon	131076801	131076874	1000	+	.	gene_id "MSTRG.46482"; transcript_id "MSTRG.46482.95"; exon_number "2";
chr12	StringTie	exon	131084540	131084663	1000	+	.	gene_id "MSTRG.46482"; transcript_id "MSTRG.46482.95"; exon_number "3";
chr12	StringTie	exon	131104831	131104934	1000	+	.	gene_id "MSTRG.46482"; transcript_id "MSTRG.46482.95"; exon_number "4";
chr12	StringTie	exon	131105754	131105865	1000	+	.	gene_id "MSTRG.46482"; transcript_id "MSTRG.46482.95"; exon_number "5";
chr12	StringTie	exon	131108724	131108877	1000	+	.	gene_id "MSTRG.46482"; transcript_id "MSTRG.46482.95"; exon_number "6";
chr12	StringTie	exon	131118385	131118451	1000	+	.	gene_id "MSTRG.46482"; transcript_id "MSTRG.46482.95"; exon_number "7";
chr12	StringTie	exon	131120847	131120913	1000	+	.	gene_id "MSTRG.46482"; transcript_id "MSTRG.46482.95"; exon_number "8";
chr12	StringTie	exon	131131725	131131816	1000	+	.	gene_id "MSTRG.46482"; transcript_id "MSTRG.46482.95"; exon_number "9";
chr12	StringTie	exon	131136037	131136163	1000	+	.	gene_id "MSTRG.46482"; transcript_id "MSTRG.46482.95"; exon_number "10";
chr12	StringTie	exon	131136973	131137014	1000	+	.	gene_id "MSTRG.46482"; transcript_id "MSTRG.46482.95"; exon_number "11";
chr12	StringTie	exon	131138137	131138229	1000	+	.	gene_id "MSTRG.46482"; transcript_id "MSTRG.46482.95"; exon_number "12";
chr12	StringTie	exon	131139168	131141477	1000	+	.	gene_id "MSTRG.46482"; transcript_id "MSTRG.46482.95"; exon_number "13";
chr12	StringTie	transcript	131073598	131141481	1000	+	.	gene_id "MSTRG.46482"; transcript_id "MSTRG.46482.96";
chr12	StringTie	exon	131073598	131075125	1000	+	.	gene_id "MSTRG.46482"; transcript_id "MSTRG.46482.96"; exon_number "1";
chr12	StringTie	exon	131076801	131076874	1000	+	.	gene_id "MSTRG.46482"; transcript_id "MSTRG.46482.96"; exon_number "2";
chr12	StringTie	exon	131084540	131084663	1000	+	.	gene_id "MSTRG.46482"; transcript_id "MSTRG.46482.96"; exon_number "3";
chr12	StringTie	exon	131104831	131104934	1000	+	.	gene_id "MSTRG.46482"; transcript_id "MSTRG.46482.96"; exon_number "4";
chr12	StringTie	exon	131105754	131105865	1000	+	.	gene_id "MSTRG.46482"; transcript_id "MSTRG.46482.96"; exon_number "5";
chr12	StringTie	exon	131108724	131108877	1000	+	.	gene_id "MSTRG.46482"; transcript_id "MSTRG.46482.96"; exon_number "6";
chr12	StringTie	exon	131118385	131118451	1000	+	.	gene_id "MSTRG.46482"; transcript_id "MSTRG.46482.96"; exon_number "7";
chr12	StringTie	exon	131120847	131120913	1000	+	.	gene_id "MSTRG.46482"; transcript_id "MSTRG.46482.96"; exon_number "8";
chr12	StringTie	exon	131131725	131131816	1000	+	.	gene_id "MSTRG.46482"; transcript_id "MSTRG.46482.96"; exon_number "9";
chr12	StringTie	exon	131136037	131136163	1000	+	.	gene_id "MSTRG.46482"; transcript_id "MSTRG.46482.96"; exon_number "10";
chr12	StringTie	exon	131136973	131138229	1000	+	.	gene_id "MSTRG.46482"; transcript_id "MSTRG.46482.96"; exon_number "11";
chr12	StringTie	exon	131139168	131141481	1000	+	.	gene_id "MSTRG.46482"; transcript_id "MSTRG.46482.96"; exon_number "12";
chr12	StringTie	transcript	131075065	131141517	1000	+	.	gene_id "MSTRG.46482"; transcript_id "MSTRG.46482.97";
chr12	StringTie	exon	131075065	131075125	1000	+	.	gene_id "MSTRG.46482"; transcript_id "MSTRG.46482.97"; exon_number "1";
chr12	StringTie	exon	131076041	131076117	1000	+	.	gene_id "MSTRG.46482"; transcript_id "MSTRG.46482.97"; exon_number "2";
chr12	StringTie	exon	131076801	131076874	1000	+	.	gene_id "MSTRG.46482"; transcript_id "MSTRG.46482.97"; exon_number "3";
chr12	StringTie	exon	131084540	131084663	1000	+	.	gene_id "MSTRG.46482"; transcript_id "MSTRG.46482.97"; exon_number "4";
chr12	StringTie	exon	131104831	131104934	1000	+	.	gene_id "MSTRG.46482"; transcript_id "MSTRG.46482.97"; exon_number "5";
chr12	StringTie	exon	131105754	131105865	1000	+	.	gene_id "MSTRG.46482"; transcript_id "MSTRG.46482.97"; exon_number "6";
chr12	StringTie	exon	131108724	131108877	1000	+	.	gene_id "MSTRG.46482"; transcript_id "MSTRG.46482.97"; exon_number "7";
chr12	StringTie	exon	131118385	131118451	1000	+	.	gene_id "MSTRG.46482"; transcript_id "MSTRG.46482.97"; exon_number "8";
chr12	StringTie	exon	131120847	131120913	1000	+	.	gene_id "MSTRG.46482"; transcript_id "MSTRG.46482.97"; exon_number "9";
chr12	StringTie	exon	131131725	131131816	1000	+	.	gene_id "MSTRG.46482"; transcript_id "MSTRG.46482.97"; exon_number "10";
chr12	StringTie	exon	131136037	131136163	1000	+	.	gene_id "MSTRG.46482"; transcript_id "MSTRG.46482.97"; exon_number "11";
chr12	StringTie	exon	131136973	131137014	1000	+	.	gene_id "MSTRG.46482"; transcript_id "MSTRG.46482.97"; exon_number "12";
chr12	StringTie	exon	131138137	131138229	1000	+	.	gene_id "MSTRG.46482"; transcript_id "MSTRG.46482.97"; exon_number "13";
chr12	StringTie	exon	131139168	131141517	1000	+	.	gene_id "MSTRG.46482"; transcript_id "MSTRG.46482.97"; exon_number "14";
chr12	StringTie	transcript	131075127	131141461	1000	+	.	gene_id "MSTRG.46482"; transcript_id "MSTRG.46482.98";
chr12	StringTie	exon	131075127	131075165	1000	+	.	gene_id "MSTRG.46482"; transcript_id "MSTRG.46482.98"; exon_number "1";
chr12	StringTie	exon	131076801	131076874	1000	+	.	gene_id "MSTRG.46482"; transcript_id "MSTRG.46482.98"; exon_number "2";
chr12	StringTie	exon	131084540	131084663	1000	+	.	gene_id "MSTRG.46482"; transcript_id "MSTRG.46482.98"; exon_number "3";
chr12	StringTie	exon	131104831	131104934	1000	+	.	gene_id "MSTRG.46482"; transcript_id "MSTRG.46482.98"; exon_number "4";
chr12	StringTie	exon	131105754	131105865	1000	+	.	gene_id "MSTRG.46482"; transcript_id "MSTRG.46482.98"; exon_number "5";
chr12	StringTie	exon	131108724	131108877	1000	+	.	gene_id "MSTRG.46482"; transcript_id "MSTRG.46482.98"; exon_number "6";
chr12	StringTie	exon	131118385	131118451	1000	+	.	gene_id "MSTRG.46482"; transcript_id "MSTRG.46482.98"; exon_number "7";
chr12	StringTie	exon	131120847	131120913	1000	+	.	gene_id "MSTRG.46482"; transcript_id "MSTRG.46482.98"; exon_number "8";
chr12	StringTie	exon	131131725	131131816	1000	+	.	gene_id "MSTRG.46482"; transcript_id "MSTRG.46482.98"; exon_number "9";
chr12	StringTie	exon	131136037	131136163	1000	+	.	gene_id "MSTRG.46482"; transcript_id "MSTRG.46482.98"; exon_number "10";
chr12	StringTie	exon	131136973	131137014	1000	+	.	gene_id "MSTRG.46482"; transcript_id "MSTRG.46482.98"; exon_number "11";
chr12	StringTie	exon	131138137	131138229	1000	+	.	gene_id "MSTRG.46482"; transcript_id "MSTRG.46482.98"; exon_number "12";
chr12	StringTie	exon	131139168	131141461	1000	+	.	gene_id "MSTRG.46482"; transcript_id "MSTRG.46482.98"; exon_number "13";
chr12	StringTie	transcript	131075976	131141469	1000	+	.	gene_id "MSTRG.46482"; transcript_id "MSTRG.46482.99";
chr12	StringTie	exon	131075976	131076117	1000	+	.	gene_id "MSTRG.46482"; transcript_id "MSTRG.46482.99"; exon_number "1";
chr12	StringTie	exon	131076801	131076874	1000	+	.	gene_id "MSTRG.46482"; transcript_id "MSTRG.46482.99"; exon_number "2";
chr12	StringTie	exon	131084540	131084663	1000	+	.	gene_id "MSTRG.46482"; transcript_id "MSTRG.46482.99"; exon_number "3";
chr12	StringTie	exon	131104831	131104934	1000	+	.	gene_id "MSTRG.46482"; transcript_id "MSTRG.46482.99"; exon_number "4";
chr12	StringTie	exon	131105754	131105865	1000	+	.	gene_id "MSTRG.46482"; transcript_id "MSTRG.46482.99"; exon_number "5";
chr12	StringTie	exon	131108724	131108877	1000	+	.	gene_id "MSTRG.46482"; transcript_id "MSTRG.46482.99"; exon_number "6";
chr12	StringTie	exon	131118385	131118451	1000	+	.	gene_id "MSTRG.46482"; transcript_id "MSTRG.46482.99"; exon_number "7";
chr12	StringTie	exon	131120847	131120913	1000	+	.	gene_id "MSTRG.46482"; transcript_id "MSTRG.46482.99"; exon_number "8";
chr12	StringTie	exon	131131725	131131816	1000	+	.	gene_id "MSTRG.46482"; transcript_id "MSTRG.46482.99"; exon_number "9";
chr12	StringTie	exon	131132400	131136163	1000	+	.	gene_id "MSTRG.46482"; transcript_id "MSTRG.46482.99"; exon_number "10";
chr12	StringTie	exon	131136973	131138229	1000	+	.	gene_id "MSTRG.46482"; transcript_id "MSTRG.46482.99"; exon_number "11";
chr12	StringTie	exon	131139168	131141469	1000	+	.	gene_id "MSTRG.46482"; transcript_id "MSTRG.46482.99"; exon_number "12";
chr12	StringTie	transcript	130956384	130958031	1000	-	.	gene_id "MSTRG.46483"; transcript_id "ENST00000624597"; gene_name "RP11-243M5.5"; ref_gene_id "ENSG00000279940";
chr12	StringTie	exon	130956384	130958031	1000	-	.	gene_id "MSTRG.46483"; transcript_id "ENST00000624597"; exon_number "1"; gene_name "RP11-243M5.5"; ref_gene_id "ENSG00000279940";
chr12	StringTie	transcript	130980667	130981367	1000	-	.	gene_id "MSTRG.46484"; transcript_id "ENST00000625114"; gene_name "RP11-243M5.3"; ref_gene_id "ENSG00000279581";
chr12	StringTie	exon	130980667	130981367	1000	-	.	gene_id "MSTRG.46484"; transcript_id "ENST00000625114"; exon_number "1"; gene_name "RP11-243M5.3"; ref_gene_id "ENSG00000279581";
chr12	StringTie	transcript	130973364	130981367	1000	-	.	gene_id "MSTRG.46484"; transcript_id "MSTRG.46484.1";
chr12	StringTie	exon	130973364	130974300	1000	-	.	gene_id "MSTRG.46484"; transcript_id "MSTRG.46484.1"; exon_number "1";
chr12	StringTie	exon	130981003	130981367	1000	-	.	gene_id "MSTRG.46484"; transcript_id "MSTRG.46484.1"; exon_number "2";
chr12	StringTie	transcript	130990161	130993967	1000	-	.	gene_id "MSTRG.46485"; transcript_id "ENST00000536673"; gene_name "RP11-76C10.5"; ref_gene_id "ENSG00000256151";
chr12	StringTie	exon	130990161	130991137	1000	-	.	gene_id "MSTRG.46485"; transcript_id "ENST00000536673"; exon_number "1"; gene_name "RP11-76C10.5"; ref_gene_id "ENSG00000256151";
chr12	StringTie	exon	130993908	130993967	1000	-	.	gene_id "MSTRG.46485"; transcript_id "ENST00000536673"; exon_number "2"; gene_name "RP11-76C10.5"; ref_gene_id "ENSG00000256151";
chr12	StringTie	transcript	130990138	130993976	1000	-	.	gene_id "MSTRG.46485"; transcript_id "ENST00000542980"; gene_name "RP11-76C10.5"; ref_gene_id "ENSG00000256151";
chr12	StringTie	exon	130990138	130991137	1000	-	.	gene_id "MSTRG.46485"; transcript_id "ENST00000542980"; exon_number "1"; gene_name "RP11-76C10.5"; ref_gene_id "ENSG00000256151";
chr12	StringTie	exon	130992349	130992468	1000	-	.	gene_id "MSTRG.46485"; transcript_id "ENST00000542980"; exon_number "2"; gene_name "RP11-76C10.5"; ref_gene_id "ENSG00000256151";
chr12	StringTie	exon	130993820	130993976	1000	-	.	gene_id "MSTRG.46485"; transcript_id "ENST00000542980"; exon_number "3"; gene_name "RP11-76C10.5"; ref_gene_id "ENSG00000256151";
chr12	StringTie	transcript	130988312	130990028	1000	-	.	gene_id "MSTRG.46485"; transcript_id "ENST00000623737"; gene_name "RP11-76C10.6"; ref_gene_id "ENSG00000280002";
chr12	StringTie	exon	130988312	130990028	1000	-	.	gene_id "MSTRG.46485"; transcript_id "ENST00000623737"; exon_number "1"; gene_name "RP11-76C10.6"; ref_gene_id "ENSG00000280002";
chr12	StringTie	transcript	130987446	130994126	1000	-	.	gene_id "MSTRG.46485"; transcript_id "MSTRG.46485.1";
chr12	StringTie	exon	130987446	130987479	1000	-	.	gene_id "MSTRG.46485"; transcript_id "MSTRG.46485.1"; exon_number "1";
chr12	StringTie	exon	130988383	130991137	1000	-	.	gene_id "MSTRG.46485"; transcript_id "MSTRG.46485.1"; exon_number "2";
chr12	StringTie	exon	130992349	130992468	1000	-	.	gene_id "MSTRG.46485"; transcript_id "MSTRG.46485.1"; exon_number "3";
chr12	StringTie	exon	130993643	130994126	1000	-	.	gene_id "MSTRG.46485"; transcript_id "MSTRG.46485.1"; exon_number "4";
chr12	StringTie	transcript	130988216	130994145	1000	-	.	gene_id "MSTRG.46485"; transcript_id "MSTRG.46485.2";
chr12	StringTie	exon	130988216	130991137	1000	-	.	gene_id "MSTRG.46485"; transcript_id "MSTRG.46485.2"; exon_number "1";
chr12	StringTie	exon	130992349	130992468	1000	-	.	gene_id "MSTRG.46485"; transcript_id "MSTRG.46485.2"; exon_number "2";
chr12	StringTie	exon	130993908	130994145	1000	-	.	gene_id "MSTRG.46485"; transcript_id "MSTRG.46485.2"; exon_number "3";
chr12	StringTie	transcript	130988216	130994037	1000	-	.	gene_id "MSTRG.46485"; transcript_id "MSTRG.46485.3";
chr12	StringTie	exon	130988216	130991137	1000	-	.	gene_id "MSTRG.46485"; transcript_id "MSTRG.46485.3"; exon_number "1";
chr12	StringTie	exon	130992349	130992468	1000	-	.	gene_id "MSTRG.46485"; transcript_id "MSTRG.46485.3"; exon_number "2";
chr12	StringTie	exon	130992999	130994037	1000	-	.	gene_id "MSTRG.46485"; transcript_id "MSTRG.46485.3"; exon_number "3";
chr12	StringTie	transcript	130988224	130993978	1000	-	.	gene_id "MSTRG.46485"; transcript_id "MSTRG.46485.4";
chr12	StringTie	exon	130988224	130991130	1000	-	.	gene_id "MSTRG.46485"; transcript_id "MSTRG.46485.4"; exon_number "1";
chr12	StringTie	exon	130992349	130993978	1000	-	.	gene_id "MSTRG.46485"; transcript_id "MSTRG.46485.4"; exon_number "2";
chr12	StringTie	transcript	130988230	130993987	1000	-	.	gene_id "MSTRG.46485"; transcript_id "MSTRG.46485.5";
chr12	StringTie	exon	130988230	130991137	1000	-	.	gene_id "MSTRG.46485"; transcript_id "MSTRG.46485.5"; exon_number "1";
chr12	StringTie	exon	130992349	130992468	1000	-	.	gene_id "MSTRG.46485"; transcript_id "MSTRG.46485.5"; exon_number "2";
chr12	StringTie	exon	130993059	130993987	1000	-	.	gene_id "MSTRG.46485"; transcript_id "MSTRG.46485.5"; exon_number "3";
chr12	StringTie	transcript	130995589	130998463	1000	-	.	gene_id "MSTRG.46486"; transcript_id "MSTRG.46486.1";
chr12	StringTie	exon	130995589	130997515	1000	-	.	gene_id "MSTRG.46486"; transcript_id "MSTRG.46486.1"; exon_number "1";
chr12	StringTie	exon	130997712	130998463	1000	-	.	gene_id "MSTRG.46486"; transcript_id "MSTRG.46486.1"; exon_number "2";
chr12	StringTie	transcript	131022769	131024741	1000	-	.	gene_id "MSTRG.46487"; transcript_id "ENST00000624013"; gene_name "RP11-76C10.4"; ref_gene_id "ENSG00000279128";
chr12	StringTie	exon	131022769	131024741	1000	-	.	gene_id "MSTRG.46487"; transcript_id "ENST00000624013"; exon_number "1"; gene_name "RP11-76C10.4"; ref_gene_id "ENSG00000279128";
chr12	StringTie	transcript	131025561	131028060	1000	-	.	gene_id "MSTRG.46488"; transcript_id "ENST00000623434"; gene_name "RP11-76C10.3"; ref_gene_id "ENSG00000279993";
chr12	StringTie	exon	131025561	131028060	1000	-	.	gene_id "MSTRG.46488"; transcript_id "ENST00000623434"; exon_number "1"; gene_name "RP11-76C10.3"; ref_gene_id "ENSG00000279993";
chr12	StringTie	transcript	131030570	131035487	1000	-	.	gene_id "MSTRG.46489"; transcript_id "ENST00000535370"; gene_name "RP11-76C10.2"; ref_gene_id "ENSG00000256810";
chr12	StringTie	exon	131030570	131030775	1000	-	.	gene_id "MSTRG.46489"; transcript_id "ENST00000535370"; exon_number "1"; gene_name "RP11-76C10.2"; ref_gene_id "ENSG00000256810";
chr12	StringTie	exon	131035126	131035487	1000	-	.	gene_id "MSTRG.46489"; transcript_id "ENST00000535370"; exon_number "2"; gene_name "RP11-76C10.2"; ref_gene_id "ENSG00000256810";
chr1	StringTie	transcript	64364514	64365155	1000	.	.	gene_id "MSTRG.4649"; transcript_id "MSTRG.4649.1";
chr1	StringTie	exon	64364514	64365155	1000	.	.	gene_id "MSTRG.4649"; transcript_id "MSTRG.4649.1"; exon_number "1";
chr12	StringTie	transcript	131073637	131083132	1000	-	.	gene_id "MSTRG.46490"; transcript_id "MSTRG.46490.1";
chr12	StringTie	exon	131073637	131073739	1000	-	.	gene_id "MSTRG.46490"; transcript_id "MSTRG.46490.1"; exon_number "1";
chr12	StringTie	exon	131076699	131076881	1000	-	.	gene_id "MSTRG.46490"; transcript_id "MSTRG.46490.1"; exon_number "2";
chr12	StringTie	exon	131077481	131078524	1000	-	.	gene_id "MSTRG.46490"; transcript_id "MSTRG.46490.1"; exon_number "3";
chr12	StringTie	exon	131083004	131083132	1000	-	.	gene_id "MSTRG.46490"; transcript_id "MSTRG.46490.1"; exon_number "4";
chr12	StringTie	transcript	131098403	131103219	1000	-	.	gene_id "MSTRG.46491"; transcript_id "MSTRG.46491.1";
chr12	StringTie	exon	131098403	131102133	1000	-	.	gene_id "MSTRG.46491"; transcript_id "MSTRG.46491.1"; exon_number "1";
chr12	StringTie	exon	131103070	131103219	1000	-	.	gene_id "MSTRG.46491"; transcript_id "MSTRG.46491.1"; exon_number "2";
chr12	StringTie	transcript	131144290	131147916	1000	.	.	gene_id "MSTRG.46492"; transcript_id "MSTRG.46492.1";
chr12	StringTie	exon	131144290	131147916	1000	.	.	gene_id "MSTRG.46492"; transcript_id "MSTRG.46492.1"; exon_number "1";
chr12	StringTie	transcript	131150123	131150725	1000	.	.	gene_id "MSTRG.46493"; transcript_id "MSTRG.46493.1";
chr12	StringTie	exon	131150123	131150725	1000	.	.	gene_id "MSTRG.46493"; transcript_id "MSTRG.46493.1"; exon_number "1";
chr12	StringTie	transcript	131153118	131156776	1000	+	.	gene_id "MSTRG.46494"; transcript_id "MSTRG.46494.1";
chr12	StringTie	exon	131153118	131156776	1000	+	.	gene_id "MSTRG.46494"; transcript_id "MSTRG.46494.1"; exon_number "1";
chr12	StringTie	transcript	131153690	131156772	1000	+	.	gene_id "MSTRG.46494"; transcript_id "MSTRG.46494.2";
chr12	StringTie	exon	131153690	131155679	1000	+	.	gene_id "MSTRG.46494"; transcript_id "MSTRG.46494.2"; exon_number "1";
chr12	StringTie	exon	131156564	131156772	1000	+	.	gene_id "MSTRG.46494"; transcript_id "MSTRG.46494.2"; exon_number "2";
chr12	StringTie	transcript	131157526	131159214	1000	.	.	gene_id "MSTRG.46495"; transcript_id "MSTRG.46495.1";
chr12	StringTie	exon	131157526	131159214	1000	.	.	gene_id "MSTRG.46495"; transcript_id "MSTRG.46495.1"; exon_number "1";
chr12	StringTie	transcript	131161900	131162584	1000	.	.	gene_id "MSTRG.46496"; transcript_id "MSTRG.46496.1";
chr12	StringTie	exon	131161900	131162584	1000	.	.	gene_id "MSTRG.46496"; transcript_id "MSTRG.46496.1"; exon_number "1";
chr12	StringTie	transcript	131165011	131212931	1000	+	.	gene_id "MSTRG.46497"; transcript_id "ENST00000376678"; gene_name "LINC01257"; ref_gene_id "ENSG00000204603";
chr12	StringTie	exon	131165011	131165230	1000	+	.	gene_id "MSTRG.46497"; transcript_id "ENST00000376678"; exon_number "1"; gene_name "LINC01257"; ref_gene_id "ENSG00000204603";
chr12	StringTie	exon	131202771	131202922	1000	+	.	gene_id "MSTRG.46497"; transcript_id "ENST00000376678"; exon_number "2"; gene_name "LINC01257"; ref_gene_id "ENSG00000204603";
chr12	StringTie	exon	131207675	131207908	1000	+	.	gene_id "MSTRG.46497"; transcript_id "ENST00000376678"; exon_number "3"; gene_name "LINC01257"; ref_gene_id "ENSG00000204603";
chr12	StringTie	exon	131209256	131210395	1000	+	.	gene_id "MSTRG.46497"; transcript_id "ENST00000376678"; exon_number "4"; gene_name "LINC01257"; ref_gene_id "ENSG00000204603";
chr12	StringTie	exon	131212205	131212931	1000	+	.	gene_id "MSTRG.46497"; transcript_id "ENST00000376678"; exon_number "5"; gene_name "LINC01257"; ref_gene_id "ENSG00000204603";
chr12	StringTie	transcript	131207207	131209515	1000	+	.	gene_id "MSTRG.46497"; transcript_id "ENST00000536191"; gene_name "LINC01257"; ref_gene_id "ENSG00000204603";
chr12	StringTie	exon	131207207	131207295	1000	+	.	gene_id "MSTRG.46497"; transcript_id "ENST00000536191"; exon_number "1"; gene_name "LINC01257"; ref_gene_id "ENSG00000204603";
chr12	StringTie	exon	131207675	131207908	1000	+	.	gene_id "MSTRG.46497"; transcript_id "ENST00000536191"; exon_number "2"; gene_name "LINC01257"; ref_gene_id "ENSG00000204603";
chr12	StringTie	exon	131209256	131209515	1000	+	.	gene_id "MSTRG.46497"; transcript_id "ENST00000536191"; exon_number "3"; gene_name "LINC01257"; ref_gene_id "ENSG00000204603";
chr12	StringTie	transcript	131235511	131237523	1000	+	.	gene_id "MSTRG.46497"; transcript_id "ENST00000623628"; gene_name "RP11-638F5.2"; ref_gene_id "ENSG00000280217";
chr12	StringTie	exon	131235511	131237523	1000	+	.	gene_id "MSTRG.46497"; transcript_id "ENST00000623628"; exon_number "1"; gene_name "RP11-638F5.2"; ref_gene_id "ENSG00000280217";
chr12	StringTie	transcript	131164419	131218125	1000	+	.	gene_id "MSTRG.46497"; transcript_id "MSTRG.46497.1";
chr12	StringTie	exon	131164419	131165230	1000	+	.	gene_id "MSTRG.46497"; transcript_id "MSTRG.46497.1"; exon_number "1";
chr12	StringTie	exon	131202771	131202922	1000	+	.	gene_id "MSTRG.46497"; transcript_id "MSTRG.46497.1"; exon_number "2";
chr12	StringTie	exon	131207675	131207908	1000	+	.	gene_id "MSTRG.46497"; transcript_id "MSTRG.46497.1"; exon_number "3";
chr12	StringTie	exon	131209256	131210395	1000	+	.	gene_id "MSTRG.46497"; transcript_id "MSTRG.46497.1"; exon_number "4";
chr12	StringTie	exon	131212205	131215548	1000	+	.	gene_id "MSTRG.46497"; transcript_id "MSTRG.46497.1"; exon_number "5";
chr12	StringTie	exon	131216846	131218125	1000	+	.	gene_id "MSTRG.46497"; transcript_id "MSTRG.46497.1"; exon_number "6";
chr12	StringTie	transcript	131198380	131218129	1000	+	.	gene_id "MSTRG.46497"; transcript_id "MSTRG.46497.10";
chr12	StringTie	exon	131198380	131202157	1000	+	.	gene_id "MSTRG.46497"; transcript_id "MSTRG.46497.10"; exon_number "1";
chr12	StringTie	exon	131202771	131202922	1000	+	.	gene_id "MSTRG.46497"; transcript_id "MSTRG.46497.10"; exon_number "2";
chr12	StringTie	exon	131207675	131207908	1000	+	.	gene_id "MSTRG.46497"; transcript_id "MSTRG.46497.10"; exon_number "3";
chr12	StringTie	exon	131209256	131210395	1000	+	.	gene_id "MSTRG.46497"; transcript_id "MSTRG.46497.10"; exon_number "4";
chr12	StringTie	exon	131212205	131215548	1000	+	.	gene_id "MSTRG.46497"; transcript_id "MSTRG.46497.10"; exon_number "5";
chr12	StringTie	exon	131216846	131218129	1000	+	.	gene_id "MSTRG.46497"; transcript_id "MSTRG.46497.10"; exon_number "6";
chr12	StringTie	transcript	131200311	131218957	1000	+	.	gene_id "MSTRG.46497"; transcript_id "MSTRG.46497.11";
chr12	StringTie	exon	131200311	131202922	1000	+	.	gene_id "MSTRG.46497"; transcript_id "MSTRG.46497.11"; exon_number "1";
chr12	StringTie	exon	131207675	131207908	1000	+	.	gene_id "MSTRG.46497"; transcript_id "MSTRG.46497.11"; exon_number "2";
chr12	StringTie	exon	131209256	131210395	1000	+	.	gene_id "MSTRG.46497"; transcript_id "MSTRG.46497.11"; exon_number "3";
chr12	StringTie	exon	131216846	131218957	1000	+	.	gene_id "MSTRG.46497"; transcript_id "MSTRG.46497.11"; exon_number "4";
chr12	StringTie	transcript	131200467	131218118	1000	+	.	gene_id "MSTRG.46497"; transcript_id "MSTRG.46497.12";
chr12	StringTie	exon	131200467	131202183	1000	+	.	gene_id "MSTRG.46497"; transcript_id "MSTRG.46497.12"; exon_number "1";
chr12	StringTie	exon	131202771	131202922	1000	+	.	gene_id "MSTRG.46497"; transcript_id "MSTRG.46497.12"; exon_number "2";
chr12	StringTie	exon	131207675	131207908	1000	+	.	gene_id "MSTRG.46497"; transcript_id "MSTRG.46497.12"; exon_number "3";
chr12	StringTie	exon	131209256	131210395	1000	+	.	gene_id "MSTRG.46497"; transcript_id "MSTRG.46497.12"; exon_number "4";
chr12	StringTie	exon	131212205	131215548	1000	+	.	gene_id "MSTRG.46497"; transcript_id "MSTRG.46497.12"; exon_number "5";
chr12	StringTie	exon	131216846	131218118	1000	+	.	gene_id "MSTRG.46497"; transcript_id "MSTRG.46497.12"; exon_number "6";
chr12	StringTie	transcript	131201170	131218063	1000	+	.	gene_id "MSTRG.46497"; transcript_id "MSTRG.46497.13";
chr12	StringTie	exon	131201170	131202157	1000	+	.	gene_id "MSTRG.46497"; transcript_id "MSTRG.46497.13"; exon_number "1";
chr12	StringTie	exon	131202771	131202922	1000	+	.	gene_id "MSTRG.46497"; transcript_id "MSTRG.46497.13"; exon_number "2";
chr12	StringTie	exon	131207675	131207908	1000	+	.	gene_id "MSTRG.46497"; transcript_id "MSTRG.46497.13"; exon_number "3";
chr12	StringTie	exon	131216846	131218063	1000	+	.	gene_id "MSTRG.46497"; transcript_id "MSTRG.46497.13"; exon_number "4";
chr12	StringTie	transcript	131201627	131218029	1000	+	.	gene_id "MSTRG.46497"; transcript_id "MSTRG.46497.14";
chr12	StringTie	exon	131201627	131202157	1000	+	.	gene_id "MSTRG.46497"; transcript_id "MSTRG.46497.14"; exon_number "1";
chr12	StringTie	exon	131202771	131202922	1000	+	.	gene_id "MSTRG.46497"; transcript_id "MSTRG.46497.14"; exon_number "2";
chr12	StringTie	exon	131207675	131207908	1000	+	.	gene_id "MSTRG.46497"; transcript_id "MSTRG.46497.14"; exon_number "3";
chr12	StringTie	exon	131209256	131210395	1000	+	.	gene_id "MSTRG.46497"; transcript_id "MSTRG.46497.14"; exon_number "4";
chr12	StringTie	exon	131215407	131215548	1000	+	.	gene_id "MSTRG.46497"; transcript_id "MSTRG.46497.14"; exon_number "5";
chr12	StringTie	exon	131216846	131218029	1000	+	.	gene_id "MSTRG.46497"; transcript_id "MSTRG.46497.14"; exon_number "6";
chr12	StringTie	transcript	131201769	131218129	1000	+	.	gene_id "MSTRG.46497"; transcript_id "MSTRG.46497.15";
chr12	StringTie	exon	131201769	131202157	1000	+	.	gene_id "MSTRG.46497"; transcript_id "MSTRG.46497.15"; exon_number "1";
chr12	StringTie	exon	131202771	131202922	1000	+	.	gene_id "MSTRG.46497"; transcript_id "MSTRG.46497.15"; exon_number "2";
chr12	StringTie	exon	131207675	131207908	1000	+	.	gene_id "MSTRG.46497"; transcript_id "MSTRG.46497.15"; exon_number "3";
chr12	StringTie	exon	131209256	131210395	1000	+	.	gene_id "MSTRG.46497"; transcript_id "MSTRG.46497.15"; exon_number "4";
chr12	StringTie	exon	131212205	131212286	1000	+	.	gene_id "MSTRG.46497"; transcript_id "MSTRG.46497.15"; exon_number "5";
chr12	StringTie	exon	131216846	131218129	1000	+	.	gene_id "MSTRG.46497"; transcript_id "MSTRG.46497.15"; exon_number "6";
chr12	StringTie	transcript	131201963	131217920	1000	+	.	gene_id "MSTRG.46497"; transcript_id "MSTRG.46497.16";
chr12	StringTie	exon	131201963	131202183	1000	+	.	gene_id "MSTRG.46497"; transcript_id "MSTRG.46497.16"; exon_number "1";
chr12	StringTie	exon	131202771	131202922	1000	+	.	gene_id "MSTRG.46497"; transcript_id "MSTRG.46497.16"; exon_number "2";
chr12	StringTie	exon	131207675	131207908	1000	+	.	gene_id "MSTRG.46497"; transcript_id "MSTRG.46497.16"; exon_number "3";
chr12	StringTie	exon	131216846	131217920	1000	+	.	gene_id "MSTRG.46497"; transcript_id "MSTRG.46497.16"; exon_number "4";
chr12	StringTie	transcript	131202029	131217684	1000	+	.	gene_id "MSTRG.46497"; transcript_id "MSTRG.46497.17";
chr12	StringTie	exon	131202029	131202157	1000	+	.	gene_id "MSTRG.46497"; transcript_id "MSTRG.46497.17"; exon_number "1";
chr12	StringTie	exon	131202771	131202922	1000	+	.	gene_id "MSTRG.46497"; transcript_id "MSTRG.46497.17"; exon_number "2";
chr12	StringTie	exon	131207675	131207908	1000	+	.	gene_id "MSTRG.46497"; transcript_id "MSTRG.46497.17"; exon_number "3";
chr12	StringTie	exon	131209256	131215548	1000	+	.	gene_id "MSTRG.46497"; transcript_id "MSTRG.46497.17"; exon_number "4";
chr12	StringTie	exon	131216582	131217684	1000	+	.	gene_id "MSTRG.46497"; transcript_id "MSTRG.46497.17"; exon_number "5";
chr12	StringTie	transcript	131202031	131218416	1000	+	.	gene_id "MSTRG.46497"; transcript_id "MSTRG.46497.18";
chr12	StringTie	exon	131202031	131202183	1000	+	.	gene_id "MSTRG.46497"; transcript_id "MSTRG.46497.18"; exon_number "1";
chr12	StringTie	exon	131202771	131202922	1000	+	.	gene_id "MSTRG.46497"; transcript_id "MSTRG.46497.18"; exon_number "2";
chr12	StringTie	exon	131207675	131207908	1000	+	.	gene_id "MSTRG.46497"; transcript_id "MSTRG.46497.18"; exon_number "3";
chr12	StringTie	exon	131209256	131215548	1000	+	.	gene_id "MSTRG.46497"; transcript_id "MSTRG.46497.18"; exon_number "4";
chr12	StringTie	exon	131216846	131218416	1000	+	.	gene_id "MSTRG.46497"; transcript_id "MSTRG.46497.18"; exon_number "5";
chr12	StringTie	transcript	131202037	131218046	1000	+	.	gene_id "MSTRG.46497"; transcript_id "MSTRG.46497.19";
chr12	StringTie	exon	131202037	131202157	1000	+	.	gene_id "MSTRG.46497"; transcript_id "MSTRG.46497.19"; exon_number "1";
chr12	StringTie	exon	131202771	131202922	1000	+	.	gene_id "MSTRG.46497"; transcript_id "MSTRG.46497.19"; exon_number "2";
chr12	StringTie	exon	131207675	131207908	1000	+	.	gene_id "MSTRG.46497"; transcript_id "MSTRG.46497.19"; exon_number "3";
chr12	StringTie	exon	131210209	131210395	1000	+	.	gene_id "MSTRG.46497"; transcript_id "MSTRG.46497.19"; exon_number "4";
chr12	StringTie	exon	131212205	131215548	1000	+	.	gene_id "MSTRG.46497"; transcript_id "MSTRG.46497.19"; exon_number "5";
chr12	StringTie	exon	131216846	131218046	1000	+	.	gene_id "MSTRG.46497"; transcript_id "MSTRG.46497.19"; exon_number "6";
chr12	StringTie	transcript	131164465	131219850	1000	+	.	gene_id "MSTRG.46497"; transcript_id "MSTRG.46497.2";
chr12	StringTie	exon	131164465	131165230	1000	+	.	gene_id "MSTRG.46497"; transcript_id "MSTRG.46497.2"; exon_number "1";
chr12	StringTie	exon	131202771	131202922	1000	+	.	gene_id "MSTRG.46497"; transcript_id "MSTRG.46497.2"; exon_number "2";
chr12	StringTie	exon	131207675	131207908	1000	+	.	gene_id "MSTRG.46497"; transcript_id "MSTRG.46497.2"; exon_number "3";
chr12	StringTie	exon	131209256	131210395	1000	+	.	gene_id "MSTRG.46497"; transcript_id "MSTRG.46497.2"; exon_number "4";
chr12	StringTie	exon	131212205	131215548	1000	+	.	gene_id "MSTRG.46497"; transcript_id "MSTRG.46497.2"; exon_number "5";
chr12	StringTie	exon	131216582	131219850	1000	+	.	gene_id "MSTRG.46497"; transcript_id "MSTRG.46497.2"; exon_number "6";
chr12	StringTie	transcript	131202037	131217677	1000	+	.	gene_id "MSTRG.46497"; transcript_id "MSTRG.46497.20";
chr12	StringTie	exon	131202037	131202157	1000	+	.	gene_id "MSTRG.46497"; transcript_id "MSTRG.46497.20"; exon_number "1";
chr12	StringTie	exon	131202771	131202922	1000	+	.	gene_id "MSTRG.46497"; transcript_id "MSTRG.46497.20"; exon_number "2";
chr12	StringTie	exon	131207675	131207908	1000	+	.	gene_id "MSTRG.46497"; transcript_id "MSTRG.46497.20"; exon_number "3";
chr12	StringTie	exon	131209256	131210395	1000	+	.	gene_id "MSTRG.46497"; transcript_id "MSTRG.46497.20"; exon_number "4";
chr12	StringTie	exon	131215407	131217677	1000	+	.	gene_id "MSTRG.46497"; transcript_id "MSTRG.46497.20"; exon_number "5";
chr12	StringTie	transcript	131202103	131217912	1000	+	.	gene_id "MSTRG.46497"; transcript_id "MSTRG.46497.21";
chr12	StringTie	exon	131202103	131202183	1000	+	.	gene_id "MSTRG.46497"; transcript_id "MSTRG.46497.21"; exon_number "1";
chr12	StringTie	exon	131202771	131202922	1000	+	.	gene_id "MSTRG.46497"; transcript_id "MSTRG.46497.21"; exon_number "2";
chr12	StringTie	exon	131207675	131207908	1000	+	.	gene_id "MSTRG.46497"; transcript_id "MSTRG.46497.21"; exon_number "3";
chr12	StringTie	exon	131210209	131210395	1000	+	.	gene_id "MSTRG.46497"; transcript_id "MSTRG.46497.21"; exon_number "4";
chr12	StringTie	exon	131215407	131215548	1000	+	.	gene_id "MSTRG.46497"; transcript_id "MSTRG.46497.21"; exon_number "5";
chr12	StringTie	exon	131216846	131217912	1000	+	.	gene_id "MSTRG.46497"; transcript_id "MSTRG.46497.21"; exon_number "6";
chr12	StringTie	transcript	131204450	131215594	1000	+	.	gene_id "MSTRG.46497"; transcript_id "MSTRG.46497.22";
chr12	StringTie	exon	131204450	131210395	1000	+	.	gene_id "MSTRG.46497"; transcript_id "MSTRG.46497.22"; exon_number "1";
chr12	StringTie	exon	131215407	131215594	1000	+	.	gene_id "MSTRG.46497"; transcript_id "MSTRG.46497.22"; exon_number "2";
chr12	StringTie	transcript	131207162	131216409	1000	+	.	gene_id "MSTRG.46497"; transcript_id "MSTRG.46497.23";
chr12	StringTie	exon	131207162	131207481	1000	+	.	gene_id "MSTRG.46497"; transcript_id "MSTRG.46497.23"; exon_number "1";
chr12	StringTie	exon	131207675	131207908	1000	+	.	gene_id "MSTRG.46497"; transcript_id "MSTRG.46497.23"; exon_number "2";
chr12	StringTie	exon	131209256	131216409	1000	+	.	gene_id "MSTRG.46497"; transcript_id "MSTRG.46497.23"; exon_number "3";
chr12	StringTie	transcript	131207191	131217690	1000	+	.	gene_id "MSTRG.46497"; transcript_id "MSTRG.46497.24";
chr12	StringTie	exon	131207191	131207553	1000	+	.	gene_id "MSTRG.46497"; transcript_id "MSTRG.46497.24"; exon_number "1";
chr12	StringTie	exon	131207675	131207908	1000	+	.	gene_id "MSTRG.46497"; transcript_id "MSTRG.46497.24"; exon_number "2";
chr12	StringTie	exon	131209256	131210395	1000	+	.	gene_id "MSTRG.46497"; transcript_id "MSTRG.46497.24"; exon_number "3";
chr12	StringTie	exon	131215407	131215548	1000	+	.	gene_id "MSTRG.46497"; transcript_id "MSTRG.46497.24"; exon_number "4";
chr12	StringTie	exon	131216846	131217690	1000	+	.	gene_id "MSTRG.46497"; transcript_id "MSTRG.46497.24"; exon_number "5";
chr12	StringTie	transcript	131207207	131217989	1000	+	.	gene_id "MSTRG.46497"; transcript_id "MSTRG.46497.25";
chr12	StringTie	exon	131207207	131207295	1000	+	.	gene_id "MSTRG.46497"; transcript_id "MSTRG.46497.25"; exon_number "1";
chr12	StringTie	exon	131207675	131207908	1000	+	.	gene_id "MSTRG.46497"; transcript_id "MSTRG.46497.25"; exon_number "2";
chr12	StringTie	exon	131209256	131215548	1000	+	.	gene_id "MSTRG.46497"; transcript_id "MSTRG.46497.25"; exon_number "3";
chr12	StringTie	exon	131216846	131217989	1000	+	.	gene_id "MSTRG.46497"; transcript_id "MSTRG.46497.25"; exon_number "4";
chr12	StringTie	transcript	131207207	131217619	1000	+	.	gene_id "MSTRG.46497"; transcript_id "MSTRG.46497.26";
chr12	StringTie	exon	131207207	131207295	1000	+	.	gene_id "MSTRG.46497"; transcript_id "MSTRG.46497.26"; exon_number "1";
chr12	StringTie	exon	131207675	131207908	1000	+	.	gene_id "MSTRG.46497"; transcript_id "MSTRG.46497.26"; exon_number "2";
chr12	StringTie	exon	131209256	131210395	1000	+	.	gene_id "MSTRG.46497"; transcript_id "MSTRG.46497.26"; exon_number "3";
chr12	StringTie	exon	131215407	131215548	1000	+	.	gene_id "MSTRG.46497"; transcript_id "MSTRG.46497.26"; exon_number "4";
chr12	StringTie	exon	131216846	131217619	1000	+	.	gene_id "MSTRG.46497"; transcript_id "MSTRG.46497.26"; exon_number "5";
chr12	StringTie	transcript	131207258	131218191	1000	+	.	gene_id "MSTRG.46497"; transcript_id "MSTRG.46497.28";
chr12	StringTie	exon	131207258	131207553	1000	+	.	gene_id "MSTRG.46497"; transcript_id "MSTRG.46497.28"; exon_number "1";
chr12	StringTie	exon	131207675	131207908	1000	+	.	gene_id "MSTRG.46497"; transcript_id "MSTRG.46497.28"; exon_number "2";
chr12	StringTie	exon	131209256	131215548	1000	+	.	gene_id "MSTRG.46497"; transcript_id "MSTRG.46497.28"; exon_number "3";
chr12	StringTie	exon	131216846	131218191	1000	+	.	gene_id "MSTRG.46497"; transcript_id "MSTRG.46497.28"; exon_number "4";
chr12	StringTie	transcript	131207715	131215357	1000	+	.	gene_id "MSTRG.46497"; transcript_id "MSTRG.46497.29";
chr12	StringTie	exon	131207715	131207908	1000	+	.	gene_id "MSTRG.46497"; transcript_id "MSTRG.46497.29"; exon_number "1";
chr12	StringTie	exon	131209256	131210395	1000	+	.	gene_id "MSTRG.46497"; transcript_id "MSTRG.46497.29"; exon_number "2";
chr12	StringTie	exon	131215316	131215357	1000	+	.	gene_id "MSTRG.46497"; transcript_id "MSTRG.46497.29"; exon_number "3";
chr12	StringTie	transcript	131232034	131239006	1000	+	.	gene_id "MSTRG.46497"; transcript_id "MSTRG.46497.30";
chr12	StringTie	exon	131232034	131234651	1000	+	.	gene_id "MSTRG.46497"; transcript_id "MSTRG.46497.30"; exon_number "1";
chr12	StringTie	exon	131238407	131239006	1000	+	.	gene_id "MSTRG.46497"; transcript_id "MSTRG.46497.30"; exon_number "2";
chr12	StringTie	transcript	131232409	131238932	1000	+	.	gene_id "MSTRG.46497"; transcript_id "MSTRG.46497.31";
chr12	StringTie	exon	131232409	131234149	1000	+	.	gene_id "MSTRG.46497"; transcript_id "MSTRG.46497.31"; exon_number "1";
chr12	StringTie	exon	131234539	131234651	1000	+	.	gene_id "MSTRG.46497"; transcript_id "MSTRG.46497.31"; exon_number "2";
chr12	StringTie	exon	131238407	131238932	1000	+	.	gene_id "MSTRG.46497"; transcript_id "MSTRG.46497.31"; exon_number "3";
chr12	StringTie	transcript	131197590	131238940	1000	+	.	gene_id "MSTRG.46497"; transcript_id "MSTRG.46497.4";
chr12	StringTie	exon	131197590	131202157	1000	+	.	gene_id "MSTRG.46497"; transcript_id "MSTRG.46497.4"; exon_number "1";
chr12	StringTie	exon	131202771	131202922	1000	+	.	gene_id "MSTRG.46497"; transcript_id "MSTRG.46497.4"; exon_number "2";
chr12	StringTie	exon	131207675	131207908	1000	+	.	gene_id "MSTRG.46497"; transcript_id "MSTRG.46497.4"; exon_number "3";
chr12	StringTie	exon	131209256	131218784	1000	+	.	gene_id "MSTRG.46497"; transcript_id "MSTRG.46497.4"; exon_number "4";
chr12	StringTie	exon	131230428	131237267	1000	+	.	gene_id "MSTRG.46497"; transcript_id "MSTRG.46497.4"; exon_number "5";
chr12	StringTie	exon	131238407	131238940	1000	+	.	gene_id "MSTRG.46497"; transcript_id "MSTRG.46497.4"; exon_number "6";
chr12	StringTie	transcript	131197590	131238940	1000	+	.	gene_id "MSTRG.46497"; transcript_id "MSTRG.46497.5";
chr12	StringTie	exon	131197590	131202183	1000	+	.	gene_id "MSTRG.46497"; transcript_id "MSTRG.46497.5"; exon_number "1";
chr12	StringTie	exon	131202771	131202922	1000	+	.	gene_id "MSTRG.46497"; transcript_id "MSTRG.46497.5"; exon_number "2";
chr12	StringTie	exon	131207675	131207908	1000	+	.	gene_id "MSTRG.46497"; transcript_id "MSTRG.46497.5"; exon_number "3";
chr12	StringTie	exon	131209256	131218784	1000	+	.	gene_id "MSTRG.46497"; transcript_id "MSTRG.46497.5"; exon_number "4";
chr12	StringTie	exon	131238407	131238940	1000	+	.	gene_id "MSTRG.46497"; transcript_id "MSTRG.46497.5"; exon_number "5";
chr12	StringTie	transcript	131197590	131218383	1000	+	.	gene_id "MSTRG.46497"; transcript_id "MSTRG.46497.6";
chr12	StringTie	exon	131197590	131202157	1000	+	.	gene_id "MSTRG.46497"; transcript_id "MSTRG.46497.6"; exon_number "1";
chr12	StringTie	exon	131202771	131202922	1000	+	.	gene_id "MSTRG.46497"; transcript_id "MSTRG.46497.6"; exon_number "2";
chr12	StringTie	exon	131207675	131207908	1000	+	.	gene_id "MSTRG.46497"; transcript_id "MSTRG.46497.6"; exon_number "3";
chr12	StringTie	exon	131209256	131215548	1000	+	.	gene_id "MSTRG.46497"; transcript_id "MSTRG.46497.6"; exon_number "4";
chr12	StringTie	exon	131216846	131218383	1000	+	.	gene_id "MSTRG.46497"; transcript_id "MSTRG.46497.6"; exon_number "5";
chr12	StringTie	transcript	131197641	131237605	1000	+	.	gene_id "MSTRG.46497"; transcript_id "MSTRG.46497.7";
chr12	StringTie	exon	131197641	131207908	1000	+	.	gene_id "MSTRG.46497"; transcript_id "MSTRG.46497.7"; exon_number "1";
chr12	StringTie	exon	131209256	131210395	1000	+	.	gene_id "MSTRG.46497"; transcript_id "MSTRG.46497.7"; exon_number "2";
chr12	StringTie	exon	131212205	131212286	1000	+	.	gene_id "MSTRG.46497"; transcript_id "MSTRG.46497.7"; exon_number "3";
chr12	StringTie	exon	131230428	131237605	1000	+	.	gene_id "MSTRG.46497"; transcript_id "MSTRG.46497.7"; exon_number "4";
chr12	StringTie	transcript	131198006	131219850	1000	+	.	gene_id "MSTRG.46497"; transcript_id "MSTRG.46497.8";
chr12	StringTie	exon	131198006	131207553	1000	+	.	gene_id "MSTRG.46497"; transcript_id "MSTRG.46497.8"; exon_number "1";
chr12	StringTie	exon	131207675	131207908	1000	+	.	gene_id "MSTRG.46497"; transcript_id "MSTRG.46497.8"; exon_number "2";
chr12	StringTie	exon	131209256	131216726	1000	+	.	gene_id "MSTRG.46497"; transcript_id "MSTRG.46497.8"; exon_number "3";
chr12	StringTie	exon	131216846	131219850	1000	+	.	gene_id "MSTRG.46497"; transcript_id "MSTRG.46497.8"; exon_number "4";
chr12	StringTie	transcript	131198006	131219850	1000	+	.	gene_id "MSTRG.46497"; transcript_id "MSTRG.46497.9";
chr12	StringTie	exon	131198006	131202157	1000	+	.	gene_id "MSTRG.46497"; transcript_id "MSTRG.46497.9"; exon_number "1";
chr12	StringTie	exon	131202771	131207553	1000	+	.	gene_id "MSTRG.46497"; transcript_id "MSTRG.46497.9"; exon_number "2";
chr12	StringTie	exon	131207675	131207908	1000	+	.	gene_id "MSTRG.46497"; transcript_id "MSTRG.46497.9"; exon_number "3";
chr12	StringTie	exon	131209256	131216726	1000	+	.	gene_id "MSTRG.46497"; transcript_id "MSTRG.46497.9"; exon_number "4";
chr12	StringTie	exon	131216846	131219850	1000	+	.	gene_id "MSTRG.46497"; transcript_id "MSTRG.46497.9"; exon_number "5";
chr12	StringTie	transcript	131210403	131222528	1000	-	.	gene_id "MSTRG.46498"; transcript_id "MSTRG.46498.1";
chr12	StringTie	exon	131210403	131210666	1000	-	.	gene_id "MSTRG.46498"; transcript_id "MSTRG.46498.1"; exon_number "1";
chr12	StringTie	exon	131221718	131222528	1000	-	.	gene_id "MSTRG.46498"; transcript_id "MSTRG.46498.1"; exon_number "2";
chr12	StringTie	transcript	131225140	131238894	1000	-	.	gene_id "MSTRG.46499"; transcript_id "MSTRG.46499.1";
chr12	StringTie	exon	131225140	131235074	1000	-	.	gene_id "MSTRG.46499"; transcript_id "MSTRG.46499.1"; exon_number "1";
chr12	StringTie	exon	131238744	131238894	1000	-	.	gene_id "MSTRG.46499"; transcript_id "MSTRG.46499.1"; exon_number "2";
chr12	StringTie	transcript	131260936	131268341	1000	-	.	gene_id "MSTRG.46499"; transcript_id "MSTRG.46499.10";
chr12	StringTie	exon	131260936	131261246	1000	-	.	gene_id "MSTRG.46499"; transcript_id "MSTRG.46499.10"; exon_number "1";
chr12	StringTie	exon	131261375	131261484	1000	-	.	gene_id "MSTRG.46499"; transcript_id "MSTRG.46499.10"; exon_number "2";
chr12	StringTie	exon	131262144	131262200	1000	-	.	gene_id "MSTRG.46499"; transcript_id "MSTRG.46499.10"; exon_number "3";
chr12	StringTie	exon	131268230	131268341	1000	-	.	gene_id "MSTRG.46499"; transcript_id "MSTRG.46499.10"; exon_number "4";
chr12	StringTie	transcript	131260937	131268990	1000	-	.	gene_id "MSTRG.46499"; transcript_id "MSTRG.46499.11";
chr12	StringTie	exon	131260937	131261484	1000	-	.	gene_id "MSTRG.46499"; transcript_id "MSTRG.46499.11"; exon_number "1";
chr12	StringTie	exon	131262144	131262200	1000	-	.	gene_id "MSTRG.46499"; transcript_id "MSTRG.46499.11"; exon_number "2";
chr12	StringTie	exon	131268230	131268990	1000	-	.	gene_id "MSTRG.46499"; transcript_id "MSTRG.46499.11"; exon_number "3";
chr12	StringTie	transcript	131260938	131268842	1000	-	.	gene_id "MSTRG.46499"; transcript_id "MSTRG.46499.12";
chr12	StringTie	exon	131260938	131261246	1000	-	.	gene_id "MSTRG.46499"; transcript_id "MSTRG.46499.12"; exon_number "1";
chr12	StringTie	exon	131261375	131261484	1000	-	.	gene_id "MSTRG.46499"; transcript_id "MSTRG.46499.12"; exon_number "2";
chr12	StringTie	exon	131268230	131268842	1000	-	.	gene_id "MSTRG.46499"; transcript_id "MSTRG.46499.12"; exon_number "3";
chr12	StringTie	transcript	131230843	131269318	1000	-	.	gene_id "MSTRG.46499"; transcript_id "MSTRG.46499.2";
chr12	StringTie	exon	131230843	131230995	1000	-	.	gene_id "MSTRG.46499"; transcript_id "MSTRG.46499.2"; exon_number "1";
chr12	StringTie	exon	131232283	131235074	1000	-	.	gene_id "MSTRG.46499"; transcript_id "MSTRG.46499.2"; exon_number "2";
chr12	StringTie	exon	131238164	131238238	1000	-	.	gene_id "MSTRG.46499"; transcript_id "MSTRG.46499.2"; exon_number "3";
chr12	StringTie	exon	131238744	131238902	1000	-	.	gene_id "MSTRG.46499"; transcript_id "MSTRG.46499.2"; exon_number "4";
chr12	StringTie	exon	131261375	131261484	1000	-	.	gene_id "MSTRG.46499"; transcript_id "MSTRG.46499.2"; exon_number "5";
chr12	StringTie	exon	131268230	131269318	1000	-	.	gene_id "MSTRG.46499"; transcript_id "MSTRG.46499.2"; exon_number "6";
chr12	StringTie	transcript	131231941	131269275	1000	-	.	gene_id "MSTRG.46499"; transcript_id "MSTRG.46499.3";
chr12	StringTie	exon	131231941	131235074	1000	-	.	gene_id "MSTRG.46499"; transcript_id "MSTRG.46499.3"; exon_number "1";
chr12	StringTie	exon	131238164	131238238	1000	-	.	gene_id "MSTRG.46499"; transcript_id "MSTRG.46499.3"; exon_number "2";
chr12	StringTie	exon	131238744	131238902	1000	-	.	gene_id "MSTRG.46499"; transcript_id "MSTRG.46499.3"; exon_number "3";
chr12	StringTie	exon	131268230	131269275	1000	-	.	gene_id "MSTRG.46499"; transcript_id "MSTRG.46499.3"; exon_number "4";
chr12	StringTie	transcript	131237417	131268726	1000	-	.	gene_id "MSTRG.46499"; transcript_id "MSTRG.46499.4";
chr12	StringTie	exon	131237417	131237552	1000	-	.	gene_id "MSTRG.46499"; transcript_id "MSTRG.46499.4"; exon_number "1";
chr12	StringTie	exon	131238164	131238238	1000	-	.	gene_id "MSTRG.46499"; transcript_id "MSTRG.46499.4"; exon_number "2";
chr12	StringTie	exon	131238744	131238902	1000	-	.	gene_id "MSTRG.46499"; transcript_id "MSTRG.46499.4"; exon_number "3";
chr12	StringTie	exon	131268230	131268726	1000	-	.	gene_id "MSTRG.46499"; transcript_id "MSTRG.46499.4"; exon_number "4";
chr12	StringTie	transcript	131237425	131269678	1000	-	.	gene_id "MSTRG.46499"; transcript_id "MSTRG.46499.5";
chr12	StringTie	exon	131237425	131237552	1000	-	.	gene_id "MSTRG.46499"; transcript_id "MSTRG.46499.5"; exon_number "1";
chr12	StringTie	exon	131238164	131238238	1000	-	.	gene_id "MSTRG.46499"; transcript_id "MSTRG.46499.5"; exon_number "2";
chr12	StringTie	exon	131238744	131238902	1000	-	.	gene_id "MSTRG.46499"; transcript_id "MSTRG.46499.5"; exon_number "3";
chr12	StringTie	exon	131261375	131261484	1000	-	.	gene_id "MSTRG.46499"; transcript_id "MSTRG.46499.5"; exon_number "4";
chr12	StringTie	exon	131268230	131269678	1000	-	.	gene_id "MSTRG.46499"; transcript_id "MSTRG.46499.5"; exon_number "5";
chr12	StringTie	transcript	131241577	131269570	1000	-	.	gene_id "MSTRG.46499"; transcript_id "MSTRG.46499.6";
chr12	StringTie	exon	131241577	131245807	1000	-	.	gene_id "MSTRG.46499"; transcript_id "MSTRG.46499.6"; exon_number "1";
chr12	StringTie	exon	131268230	131269570	1000	-	.	gene_id "MSTRG.46499"; transcript_id "MSTRG.46499.6"; exon_number "2";
chr12	StringTie	transcript	131259467	131268734	1000	-	.	gene_id "MSTRG.46499"; transcript_id "MSTRG.46499.7";
chr12	StringTie	exon	131259467	131261246	1000	-	.	gene_id "MSTRG.46499"; transcript_id "MSTRG.46499.7"; exon_number "1";
chr12	StringTie	exon	131261375	131261484	1000	-	.	gene_id "MSTRG.46499"; transcript_id "MSTRG.46499.7"; exon_number "2";
chr12	StringTie	exon	131262144	131262439	1000	-	.	gene_id "MSTRG.46499"; transcript_id "MSTRG.46499.7"; exon_number "3";
chr12	StringTie	exon	131268230	131268734	1000	-	.	gene_id "MSTRG.46499"; transcript_id "MSTRG.46499.7"; exon_number "4";
chr12	StringTie	transcript	131260782	131262478	1000	-	.	gene_id "MSTRG.46499"; transcript_id "MSTRG.46499.8";
chr12	StringTie	exon	131260782	131261484	1000	-	.	gene_id "MSTRG.46499"; transcript_id "MSTRG.46499.8"; exon_number "1";
chr12	StringTie	exon	131261982	131262478	1000	-	.	gene_id "MSTRG.46499"; transcript_id "MSTRG.46499.8"; exon_number "2";
chr12	StringTie	transcript	131260888	131262202	1000	-	.	gene_id "MSTRG.46499"; transcript_id "MSTRG.46499.9";
chr12	StringTie	exon	131260888	131261246	1000	-	.	gene_id "MSTRG.46499"; transcript_id "MSTRG.46499.9"; exon_number "1";
chr12	StringTie	exon	131261375	131261484	1000	-	.	gene_id "MSTRG.46499"; transcript_id "MSTRG.46499.9"; exon_number "2";
chr12	StringTie	exon	131261982	131262202	1000	-	.	gene_id "MSTRG.46499"; transcript_id "MSTRG.46499.9"; exon_number "3";
chr1	StringTie	transcript	6707567	6708875	1000	.	.	gene_id "MSTRG.465"; transcript_id "MSTRG.465.1";
chr1	StringTie	exon	6707567	6708875	1000	.	.	gene_id "MSTRG.465"; transcript_id "MSTRG.465.1"; exon_number "1";
chr1	StringTie	transcript	64365979	64366278	1000	.	.	gene_id "MSTRG.4650"; transcript_id "MSTRG.4650.1";
chr1	StringTie	exon	64365979	64366278	1000	.	.	gene_id "MSTRG.4650"; transcript_id "MSTRG.4650.1"; exon_number "1";
chr12	StringTie	transcript	131241064	131268105	1000	+	.	gene_id "MSTRG.46500"; transcript_id "MSTRG.46500.1";
chr12	StringTie	exon	131241064	131246808	1000	+	.	gene_id "MSTRG.46500"; transcript_id "MSTRG.46500.1"; exon_number "1";
chr12	StringTie	exon	131246931	131247031	1000	+	.	gene_id "MSTRG.46500"; transcript_id "MSTRG.46500.1"; exon_number "2";
chr12	StringTie	exon	131266205	131268105	1000	+	.	gene_id "MSTRG.46500"; transcript_id "MSTRG.46500.1"; exon_number "3";
chr12	StringTie	transcript	131241107	131250199	1000	+	.	gene_id "MSTRG.46500"; transcript_id "MSTRG.46500.2";
chr12	StringTie	exon	131241107	131246808	1000	+	.	gene_id "MSTRG.46500"; transcript_id "MSTRG.46500.2"; exon_number "1";
chr12	StringTie	exon	131246931	131247031	1000	+	.	gene_id "MSTRG.46500"; transcript_id "MSTRG.46500.2"; exon_number "2";
chr12	StringTie	exon	131247899	131250199	1000	+	.	gene_id "MSTRG.46500"; transcript_id "MSTRG.46500.2"; exon_number "3";
chr12	StringTie	transcript	131242089	131251356	1000	+	.	gene_id "MSTRG.46500"; transcript_id "MSTRG.46500.3";
chr12	StringTie	exon	131242089	131245150	1000	+	.	gene_id "MSTRG.46500"; transcript_id "MSTRG.46500.3"; exon_number "1";
chr12	StringTie	exon	131245261	131246808	1000	+	.	gene_id "MSTRG.46500"; transcript_id "MSTRG.46500.3"; exon_number "2";
chr12	StringTie	exon	131246931	131247031	1000	+	.	gene_id "MSTRG.46500"; transcript_id "MSTRG.46500.3"; exon_number "3";
chr12	StringTie	exon	131247899	131251356	1000	+	.	gene_id "MSTRG.46500"; transcript_id "MSTRG.46500.3"; exon_number "4";
chr12	StringTie	transcript	131243387	131250199	1000	+	.	gene_id "MSTRG.46500"; transcript_id "MSTRG.46500.4";
chr12	StringTie	exon	131243387	131246808	1000	+	.	gene_id "MSTRG.46500"; transcript_id "MSTRG.46500.4"; exon_number "1";
chr12	StringTie	exon	131246931	131247031	1000	+	.	gene_id "MSTRG.46500"; transcript_id "MSTRG.46500.4"; exon_number "2";
chr12	StringTie	exon	131247857	131250199	1000	+	.	gene_id "MSTRG.46500"; transcript_id "MSTRG.46500.4"; exon_number "3";
chr12	StringTie	transcript	131243557	131249832	1000	+	.	gene_id "MSTRG.46500"; transcript_id "MSTRG.46500.5";
chr12	StringTie	exon	131243557	131245150	1000	+	.	gene_id "MSTRG.46500"; transcript_id "MSTRG.46500.5"; exon_number "1";
chr12	StringTie	exon	131246509	131246808	1000	+	.	gene_id "MSTRG.46500"; transcript_id "MSTRG.46500.5"; exon_number "2";
chr12	StringTie	exon	131246931	131247031	1000	+	.	gene_id "MSTRG.46500"; transcript_id "MSTRG.46500.5"; exon_number "3";
chr12	StringTie	exon	131247899	131249832	1000	+	.	gene_id "MSTRG.46500"; transcript_id "MSTRG.46500.5"; exon_number "4";
chr12	StringTie	transcript	131244260	131249340	1000	+	.	gene_id "MSTRG.46500"; transcript_id "MSTRG.46500.6";
chr12	StringTie	exon	131244260	131245150	1000	+	.	gene_id "MSTRG.46500"; transcript_id "MSTRG.46500.6"; exon_number "1";
chr12	StringTie	exon	131245261	131249340	1000	+	.	gene_id "MSTRG.46500"; transcript_id "MSTRG.46500.6"; exon_number "2";
chr12	StringTie	transcript	131244260	131249340	1000	+	.	gene_id "MSTRG.46500"; transcript_id "MSTRG.46500.7";
chr12	StringTie	exon	131244260	131245150	1000	+	.	gene_id "MSTRG.46500"; transcript_id "MSTRG.46500.7"; exon_number "1";
chr12	StringTie	exon	131246509	131249340	1000	+	.	gene_id "MSTRG.46500"; transcript_id "MSTRG.46500.7"; exon_number "2";
chr12	StringTie	transcript	131244584	131248942	1000	+	.	gene_id "MSTRG.46500"; transcript_id "MSTRG.46500.8";
chr12	StringTie	exon	131244584	131245150	1000	+	.	gene_id "MSTRG.46500"; transcript_id "MSTRG.46500.8"; exon_number "1";
chr12	StringTie	exon	131246931	131248942	1000	+	.	gene_id "MSTRG.46500"; transcript_id "MSTRG.46500.8"; exon_number "2";
chr12	StringTie	transcript	131245511	131249258	1000	+	.	gene_id "MSTRG.46500"; transcript_id "MSTRG.46500.9";
chr12	StringTie	exon	131245511	131245739	1000	+	.	gene_id "MSTRG.46500"; transcript_id "MSTRG.46500.9"; exon_number "1";
chr12	StringTie	exon	131246509	131246808	1000	+	.	gene_id "MSTRG.46500"; transcript_id "MSTRG.46500.9"; exon_number "2";
chr12	StringTie	exon	131246931	131247031	1000	+	.	gene_id "MSTRG.46500"; transcript_id "MSTRG.46500.9"; exon_number "3";
chr12	StringTie	exon	131247899	131249258	1000	+	.	gene_id "MSTRG.46500"; transcript_id "MSTRG.46500.9"; exon_number "4";
chr12	StringTie	transcript	131269975	131275316	1000	-	.	gene_id "MSTRG.46501"; transcript_id "MSTRG.46501.1";
chr12	StringTie	exon	131269975	131273245	1000	-	.	gene_id "MSTRG.46501"; transcript_id "MSTRG.46501.1"; exon_number "1";
chr12	StringTie	exon	131273365	131273491	1000	-	.	gene_id "MSTRG.46501"; transcript_id "MSTRG.46501.1"; exon_number "2";
chr12	StringTie	exon	131275149	131275316	1000	-	.	gene_id "MSTRG.46501"; transcript_id "MSTRG.46501.1"; exon_number "3";
chr12	StringTie	transcript	131272748	131275289	1000	-	.	gene_id "MSTRG.46501"; transcript_id "MSTRG.46501.2";
chr12	StringTie	exon	131272748	131273245	1000	-	.	gene_id "MSTRG.46501"; transcript_id "MSTRG.46501.2"; exon_number "1";
chr12	StringTie	exon	131273365	131273491	1000	-	.	gene_id "MSTRG.46501"; transcript_id "MSTRG.46501.2"; exon_number "2";
chr12	StringTie	exon	131275247	131275289	1000	-	.	gene_id "MSTRG.46501"; transcript_id "MSTRG.46501.2"; exon_number "3";
chr12	StringTie	transcript	131277343	131277747	1000	.	.	gene_id "MSTRG.46502"; transcript_id "MSTRG.46502.1";
chr12	StringTie	exon	131277343	131277747	1000	.	.	gene_id "MSTRG.46502"; transcript_id "MSTRG.46502.1"; exon_number "1";
chr12	StringTie	transcript	131283201	131284402	1000	+	.	gene_id "MSTRG.46503"; transcript_id "MSTRG.46503.1";
chr12	StringTie	exon	131283201	131284402	1000	+	.	gene_id "MSTRG.46503"; transcript_id "MSTRG.46503.1"; exon_number "1";
chr12	StringTie	transcript	131285023	131291772	1000	-	.	gene_id "MSTRG.46504"; transcript_id "MSTRG.46504.1";
chr12	StringTie	exon	131285023	131291772	1000	-	.	gene_id "MSTRG.46504"; transcript_id "MSTRG.46504.1"; exon_number "1";
chr12	StringTie	transcript	131285832	131291772	1000	-	.	gene_id "MSTRG.46504"; transcript_id "MSTRG.46504.2";
chr12	StringTie	exon	131285832	131286755	1000	-	.	gene_id "MSTRG.46504"; transcript_id "MSTRG.46504.2"; exon_number "1";
chr12	StringTie	exon	131287282	131291772	1000	-	.	gene_id "MSTRG.46504"; transcript_id "MSTRG.46504.2"; exon_number "2";
chr12	StringTie	transcript	131285900	131291757	1000	-	.	gene_id "MSTRG.46504"; transcript_id "MSTRG.46504.3";
chr12	StringTie	exon	131285900	131289961	1000	-	.	gene_id "MSTRG.46504"; transcript_id "MSTRG.46504.3"; exon_number "1";
chr12	StringTie	exon	131290066	131291757	1000	-	.	gene_id "MSTRG.46504"; transcript_id "MSTRG.46504.3"; exon_number "2";
chr12	StringTie	transcript	131292068	131293176	1000	-	.	gene_id "MSTRG.46505"; transcript_id "ENST00000464655"; gene_name "RPS6P20"; ref_gene_id "ENSG00000226356";
chr12	StringTie	exon	131292068	131293176	1000	-	.	gene_id "MSTRG.46505"; transcript_id "ENST00000464655"; exon_number "1"; gene_name "RPS6P20"; ref_gene_id "ENSG00000226356";
chr12	StringTie	transcript	131295522	131298218	1000	+	.	gene_id "MSTRG.46506"; transcript_id "ENST00000623821"; gene_name "RP11-495K9.2"; ref_gene_id "ENSG00000279746";
chr12	StringTie	exon	131295522	131298218	1000	+	.	gene_id "MSTRG.46506"; transcript_id "ENST00000623821"; exon_number "1"; gene_name "RP11-495K9.2"; ref_gene_id "ENSG00000279746";
chr12	StringTie	transcript	131295438	131299641	1000	+	.	gene_id "MSTRG.46506"; transcript_id "MSTRG.46506.1";
chr12	StringTie	exon	131295438	131299070	1000	+	.	gene_id "MSTRG.46506"; transcript_id "MSTRG.46506.1"; exon_number "1";
chr12	StringTie	exon	131299211	131299641	1000	+	.	gene_id "MSTRG.46506"; transcript_id "MSTRG.46506.1"; exon_number "2";
chr12	StringTie	transcript	131295477	131301396	1000	+	.	gene_id "MSTRG.46506"; transcript_id "MSTRG.46506.2";
chr12	StringTie	exon	131295477	131299070	1000	+	.	gene_id "MSTRG.46506"; transcript_id "MSTRG.46506.2"; exon_number "1";
chr12	StringTie	exon	131299844	131299957	1000	+	.	gene_id "MSTRG.46506"; transcript_id "MSTRG.46506.2"; exon_number "2";
chr12	StringTie	exon	131300659	131300745	1000	+	.	gene_id "MSTRG.46506"; transcript_id "MSTRG.46506.2"; exon_number "3";
chr12	StringTie	exon	131300964	131301396	1000	+	.	gene_id "MSTRG.46506"; transcript_id "MSTRG.46506.2"; exon_number "4";
chr12	StringTie	transcript	131299778	131310542	1000	+	.	gene_id "MSTRG.46506"; transcript_id "MSTRG.46506.4";
chr12	StringTie	exon	131299778	131299957	1000	+	.	gene_id "MSTRG.46506"; transcript_id "MSTRG.46506.4"; exon_number "1";
chr12	StringTie	exon	131300659	131300745	1000	+	.	gene_id "MSTRG.46506"; transcript_id "MSTRG.46506.4"; exon_number "2";
chr12	StringTie	exon	131310420	131310542	1000	+	.	gene_id "MSTRG.46506"; transcript_id "MSTRG.46506.4"; exon_number "3";
chr12	StringTie	transcript	131300697	131312346	1000	+	.	gene_id "MSTRG.46506"; transcript_id "MSTRG.46506.5";
chr12	StringTie	exon	131300697	131300745	1000	+	.	gene_id "MSTRG.46506"; transcript_id "MSTRG.46506.5"; exon_number "1";
chr12	StringTie	exon	131310223	131312346	1000	+	.	gene_id "MSTRG.46506"; transcript_id "MSTRG.46506.5"; exon_number "2";
chr12	StringTie	transcript	131299640	131299751	1000	-	.	gene_id "MSTRG.46507"; transcript_id "ENST00000390949"; gene_name "RNA5SP376"; ref_gene_id "ENSG00000212251";
chr12	StringTie	exon	131299640	131299751	1000	-	.	gene_id "MSTRG.46507"; transcript_id "ENST00000390949"; exon_number "1"; gene_name "RNA5SP376"; ref_gene_id "ENSG00000212251";
chr12	StringTie	transcript	131296110	131297972	1000	-	.	gene_id "MSTRG.46507"; transcript_id "ENST00000508505"; gene_name "RP11-495K9.3"; ref_gene_id "ENSG00000248703";
chr12	StringTie	exon	131296110	131297036	1000	-	.	gene_id "MSTRG.46507"; transcript_id "ENST00000508505"; exon_number "1"; gene_name "RP11-495K9.3"; ref_gene_id "ENSG00000248703";
chr12	StringTie	exon	131297585	131297972	1000	-	.	gene_id "MSTRG.46507"; transcript_id "ENST00000508505"; exon_number "2"; gene_name "RP11-495K9.3"; ref_gene_id "ENSG00000248703";
chr12	StringTie	transcript	131296105	131311877	1000	-	.	gene_id "MSTRG.46507"; transcript_id "MSTRG.46507.1";
chr12	StringTie	exon	131296105	131297036	1000	-	.	gene_id "MSTRG.46507"; transcript_id "MSTRG.46507.1"; exon_number "1";
chr12	StringTie	exon	131297585	131297714	1000	-	.	gene_id "MSTRG.46507"; transcript_id "MSTRG.46507.1"; exon_number "2";
chr12	StringTie	exon	131310182	131311877	1000	-	.	gene_id "MSTRG.46507"; transcript_id "MSTRG.46507.1"; exon_number "3";
chr12	StringTie	transcript	131296105	131311473	1000	-	.	gene_id "MSTRG.46507"; transcript_id "MSTRG.46507.2";
chr12	StringTie	exon	131296105	131297036	1000	-	.	gene_id "MSTRG.46507"; transcript_id "MSTRG.46507.2"; exon_number "1";
chr12	StringTie	exon	131297585	131297714	1000	-	.	gene_id "MSTRG.46507"; transcript_id "MSTRG.46507.2"; exon_number "2";
chr12	StringTie	exon	131302270	131302327	1000	-	.	gene_id "MSTRG.46507"; transcript_id "MSTRG.46507.2"; exon_number "3";
chr12	StringTie	exon	131302716	131302806	1000	-	.	gene_id "MSTRG.46507"; transcript_id "MSTRG.46507.2"; exon_number "4";
chr12	StringTie	exon	131310182	131311473	1000	-	.	gene_id "MSTRG.46507"; transcript_id "MSTRG.46507.2"; exon_number "5";
chr12	StringTie	transcript	131296110	131311348	1000	-	.	gene_id "MSTRG.46507"; transcript_id "MSTRG.46507.3";
chr12	StringTie	exon	131296110	131297036	1000	-	.	gene_id "MSTRG.46507"; transcript_id "MSTRG.46507.3"; exon_number "1";
chr12	StringTie	exon	131297585	131297711	1000	-	.	gene_id "MSTRG.46507"; transcript_id "MSTRG.46507.3"; exon_number "2";
chr12	StringTie	exon	131299285	131299883	1000	-	.	gene_id "MSTRG.46507"; transcript_id "MSTRG.46507.3"; exon_number "3";
chr12	StringTie	exon	131302270	131302327	1000	-	.	gene_id "MSTRG.46507"; transcript_id "MSTRG.46507.3"; exon_number "4";
chr12	StringTie	exon	131302716	131302806	1000	-	.	gene_id "MSTRG.46507"; transcript_id "MSTRG.46507.3"; exon_number "5";
chr12	StringTie	exon	131310182	131311348	1000	-	.	gene_id "MSTRG.46507"; transcript_id "MSTRG.46507.3"; exon_number "6";
chr12	StringTie	transcript	131338623	131338925	1000	.	.	gene_id "MSTRG.46508"; transcript_id "MSTRG.46508.1";
chr12	StringTie	exon	131338623	131338925	1000	.	.	gene_id "MSTRG.46508"; transcript_id "MSTRG.46508.1"; exon_number "1";
chr12	StringTie	transcript	131341608	131342222	1000	.	.	gene_id "MSTRG.46509"; transcript_id "MSTRG.46509.1";
chr12	StringTie	exon	131341608	131342222	1000	.	.	gene_id "MSTRG.46509"; transcript_id "MSTRG.46509.1"; exon_number "1";
chr1	StringTie	transcript	64384398	64384459	1000	-	.	gene_id "MSTRG.4651"; transcript_id "ENST00000458856"; gene_name "RNU7-62P"; ref_gene_id "ENSG00000238653";
chr1	StringTie	exon	64384398	64384459	1000	-	.	gene_id "MSTRG.4651"; transcript_id "ENST00000458856"; exon_number "1"; gene_name "RNU7-62P"; ref_gene_id "ENSG00000238653";
chr12	StringTie	transcript	131347470	131367555	1000	+	.	gene_id "MSTRG.46510"; transcript_id "ENST00000428272"; gene_name "RP13-507P19.2"; ref_gene_id "ENSG00000230294";
chr12	StringTie	exon	131347470	131347661	1000	+	.	gene_id "MSTRG.46510"; transcript_id "ENST00000428272"; exon_number "1"; gene_name "RP13-507P19.2"; ref_gene_id "ENSG00000230294";
chr12	StringTie	exon	131349328	131349544	1000	+	.	gene_id "MSTRG.46510"; transcript_id "ENST00000428272"; exon_number "2"; gene_name "RP13-507P19.2"; ref_gene_id "ENSG00000230294";
chr12	StringTie	exon	131365956	131367555	1000	+	.	gene_id "MSTRG.46510"; transcript_id "ENST00000428272"; exon_number "3"; gene_name "RP13-507P19.2"; ref_gene_id "ENSG00000230294";
chr12	StringTie	transcript	131366660	131371059	1000	+	.	gene_id "MSTRG.46510"; transcript_id "ENST00000539209"; gene_name "RP13-507P19.1"; ref_gene_id "ENSG00000256484";
chr12	StringTie	exon	131366660	131366747	1000	+	.	gene_id "MSTRG.46510"; transcript_id "ENST00000539209"; exon_number "1"; gene_name "RP13-507P19.1"; ref_gene_id "ENSG00000256484";
chr12	StringTie	exon	131370616	131371059	1000	+	.	gene_id "MSTRG.46510"; transcript_id "ENST00000539209"; exon_number "2"; gene_name "RP13-507P19.1"; ref_gene_id "ENSG00000256484";
chr12	StringTie	transcript	131344697	131352999	1000	+	.	gene_id "MSTRG.46510"; transcript_id "MSTRG.46510.1";
chr12	StringTie	exon	131344697	131347661	1000	+	.	gene_id "MSTRG.46510"; transcript_id "MSTRG.46510.1"; exon_number "1";
chr12	StringTie	exon	131348434	131351179	1000	+	.	gene_id "MSTRG.46510"; transcript_id "MSTRG.46510.1"; exon_number "2";
chr12	StringTie	exon	131351224	131352999	1000	+	.	gene_id "MSTRG.46510"; transcript_id "MSTRG.46510.1"; exon_number "3";
chr12	StringTie	transcript	131363455	131371059	1000	+	.	gene_id "MSTRG.46510"; transcript_id "MSTRG.46510.10";
chr12	StringTie	exon	131363455	131363583	1000	+	.	gene_id "MSTRG.46510"; transcript_id "MSTRG.46510.10"; exon_number "1";
chr12	StringTie	exon	131365956	131366747	1000	+	.	gene_id "MSTRG.46510"; transcript_id "MSTRG.46510.10"; exon_number "2";
chr12	StringTie	exon	131370616	131371059	1000	+	.	gene_id "MSTRG.46510"; transcript_id "MSTRG.46510.10"; exon_number "3";
chr12	StringTie	transcript	131363692	131371981	1000	+	.	gene_id "MSTRG.46510"; transcript_id "MSTRG.46510.11";
chr12	StringTie	exon	131363692	131364104	1000	+	.	gene_id "MSTRG.46510"; transcript_id "MSTRG.46510.11"; exon_number "1";
chr12	StringTie	exon	131364177	131364194	1000	+	.	gene_id "MSTRG.46510"; transcript_id "MSTRG.46510.11"; exon_number "2";
chr12	StringTie	exon	131364267	131371981	1000	+	.	gene_id "MSTRG.46510"; transcript_id "MSTRG.46510.11"; exon_number "3";
chr12	StringTie	transcript	131363968	131365097	1000	+	.	gene_id "MSTRG.46510"; transcript_id "MSTRG.46510.12";
chr12	StringTie	exon	131363968	131364104	1000	+	.	gene_id "MSTRG.46510"; transcript_id "MSTRG.46510.12"; exon_number "1";
chr12	StringTie	exon	131364177	131365097	1000	+	.	gene_id "MSTRG.46510"; transcript_id "MSTRG.46510.12"; exon_number "2";
chr12	StringTie	transcript	131363968	131365564	1000	+	.	gene_id "MSTRG.46510"; transcript_id "MSTRG.46510.13";
chr12	StringTie	exon	131363968	131364068	1000	+	.	gene_id "MSTRG.46510"; transcript_id "MSTRG.46510.13"; exon_number "1";
chr12	StringTie	exon	131364141	131365564	1000	+	.	gene_id "MSTRG.46510"; transcript_id "MSTRG.46510.13"; exon_number "2";
chr12	StringTie	transcript	131346489	131371059	1000	+	.	gene_id "MSTRG.46510"; transcript_id "MSTRG.46510.2";
chr12	StringTie	exon	131346489	131347661	1000	+	.	gene_id "MSTRG.46510"; transcript_id "MSTRG.46510.2"; exon_number "1";
chr12	StringTie	exon	131365956	131366747	1000	+	.	gene_id "MSTRG.46510"; transcript_id "MSTRG.46510.2"; exon_number "2";
chr12	StringTie	exon	131370616	131371059	1000	+	.	gene_id "MSTRG.46510"; transcript_id "MSTRG.46510.2"; exon_number "3";
chr12	StringTie	transcript	131346771	131380694	1000	+	.	gene_id "MSTRG.46510"; transcript_id "MSTRG.46510.3";
chr12	StringTie	exon	131346771	131347661	1000	+	.	gene_id "MSTRG.46510"; transcript_id "MSTRG.46510.3"; exon_number "1";
chr12	StringTie	exon	131349328	131349544	1000	+	.	gene_id "MSTRG.46510"; transcript_id "MSTRG.46510.3"; exon_number "2";
chr12	StringTie	exon	131365956	131372517	1000	+	.	gene_id "MSTRG.46510"; transcript_id "MSTRG.46510.3"; exon_number "3";
chr12	StringTie	exon	131376455	131376572	1000	+	.	gene_id "MSTRG.46510"; transcript_id "MSTRG.46510.3"; exon_number "4";
chr12	StringTie	exon	131379859	131380108	1000	+	.	gene_id "MSTRG.46510"; transcript_id "MSTRG.46510.3"; exon_number "5";
chr12	StringTie	exon	131380233	131380694	1000	+	.	gene_id "MSTRG.46510"; transcript_id "MSTRG.46510.3"; exon_number "6";
chr12	StringTie	transcript	131346896	131352925	1000	+	.	gene_id "MSTRG.46510"; transcript_id "MSTRG.46510.4";
chr12	StringTie	exon	131346896	131347661	1000	+	.	gene_id "MSTRG.46510"; transcript_id "MSTRG.46510.4"; exon_number "1";
chr12	StringTie	exon	131348434	131352925	1000	+	.	gene_id "MSTRG.46510"; transcript_id "MSTRG.46510.4"; exon_number "2";
chr12	StringTie	transcript	131346896	131380662	1000	+	.	gene_id "MSTRG.46510"; transcript_id "MSTRG.46510.5";
chr12	StringTie	exon	131346896	131351394	1000	+	.	gene_id "MSTRG.46510"; transcript_id "MSTRG.46510.5"; exon_number "1";
chr12	StringTie	exon	131351481	131372517	1000	+	.	gene_id "MSTRG.46510"; transcript_id "MSTRG.46510.5"; exon_number "2";
chr12	StringTie	exon	131379859	131380108	1000	+	.	gene_id "MSTRG.46510"; transcript_id "MSTRG.46510.5"; exon_number "3";
chr12	StringTie	exon	131380233	131380662	1000	+	.	gene_id "MSTRG.46510"; transcript_id "MSTRG.46510.5"; exon_number "4";
chr12	StringTie	transcript	131346896	131371725	1000	+	.	gene_id "MSTRG.46510"; transcript_id "MSTRG.46510.6";
chr12	StringTie	exon	131346896	131347661	1000	+	.	gene_id "MSTRG.46510"; transcript_id "MSTRG.46510.6"; exon_number "1";
chr12	StringTie	exon	131348535	131351134	1000	+	.	gene_id "MSTRG.46510"; transcript_id "MSTRG.46510.6"; exon_number "2";
chr12	StringTie	exon	131351224	131371725	1000	+	.	gene_id "MSTRG.46510"; transcript_id "MSTRG.46510.6"; exon_number "3";
chr12	StringTie	transcript	131346896	131371725	1000	+	.	gene_id "MSTRG.46510"; transcript_id "MSTRG.46510.7";
chr12	StringTie	exon	131346896	131351353	1000	+	.	gene_id "MSTRG.46510"; transcript_id "MSTRG.46510.7"; exon_number "1";
chr12	StringTie	exon	131351440	131352468	1000	+	.	gene_id "MSTRG.46510"; transcript_id "MSTRG.46510.7"; exon_number "2";
chr12	StringTie	exon	131352553	131371725	1000	+	.	gene_id "MSTRG.46510"; transcript_id "MSTRG.46510.7"; exon_number "3";
chr12	StringTie	transcript	131348962	131353000	1000	+	.	gene_id "MSTRG.46510"; transcript_id "MSTRG.46510.9";
chr12	StringTie	exon	131348962	131348979	1000	+	.	gene_id "MSTRG.46510"; transcript_id "MSTRG.46510.9"; exon_number "1";
chr12	StringTie	exon	131349328	131351353	1000	+	.	gene_id "MSTRG.46510"; transcript_id "MSTRG.46510.9"; exon_number "2";
chr12	StringTie	exon	131351440	131353000	1000	+	.	gene_id "MSTRG.46510"; transcript_id "MSTRG.46510.9"; exon_number "3";
chr12	StringTie	transcript	131347704	131370608	1000	-	.	gene_id "MSTRG.46511"; transcript_id "MSTRG.46511.1";
chr12	StringTie	exon	131347704	131352999	1000	-	.	gene_id "MSTRG.46511"; transcript_id "MSTRG.46511.1"; exon_number "1";
chr12	StringTie	exon	131353687	131353783	1000	-	.	gene_id "MSTRG.46511"; transcript_id "MSTRG.46511.1"; exon_number "2";
chr12	StringTie	exon	131368941	131370608	1000	-	.	gene_id "MSTRG.46511"; transcript_id "MSTRG.46511.1"; exon_number "3";
chr12	StringTie	transcript	131347704	131370608	1000	-	.	gene_id "MSTRG.46511"; transcript_id "MSTRG.46511.2";
chr12	StringTie	exon	131347704	131352999	1000	-	.	gene_id "MSTRG.46511"; transcript_id "MSTRG.46511.2"; exon_number "1";
chr12	StringTie	exon	131353687	131353783	1000	-	.	gene_id "MSTRG.46511"; transcript_id "MSTRG.46511.2"; exon_number "2";
chr12	StringTie	exon	131370236	131370608	1000	-	.	gene_id "MSTRG.46511"; transcript_id "MSTRG.46511.2"; exon_number "3";
chr12	StringTie	transcript	131347704	131366170	1000	-	.	gene_id "MSTRG.46511"; transcript_id "MSTRG.46511.3";
chr12	StringTie	exon	131347704	131352999	1000	-	.	gene_id "MSTRG.46511"; transcript_id "MSTRG.46511.3"; exon_number "1";
chr12	StringTie	exon	131353687	131353783	1000	-	.	gene_id "MSTRG.46511"; transcript_id "MSTRG.46511.3"; exon_number "2";
chr12	StringTie	exon	131365935	131366170	1000	-	.	gene_id "MSTRG.46511"; transcript_id "MSTRG.46511.3"; exon_number "3";
chr12	StringTie	transcript	131349541	131372533	1000	-	.	gene_id "MSTRG.46511"; transcript_id "MSTRG.46511.4";
chr12	StringTie	exon	131349541	131352999	1000	-	.	gene_id "MSTRG.46511"; transcript_id "MSTRG.46511.4"; exon_number "1";
chr12	StringTie	exon	131353687	131353783	1000	-	.	gene_id "MSTRG.46511"; transcript_id "MSTRG.46511.4"; exon_number "2";
chr12	StringTie	exon	131371391	131372533	1000	-	.	gene_id "MSTRG.46511"; transcript_id "MSTRG.46511.4"; exon_number "3";
chr12	StringTie	transcript	131349542	131365731	1000	-	.	gene_id "MSTRG.46511"; transcript_id "MSTRG.46511.5";
chr12	StringTie	exon	131349542	131352999	1000	-	.	gene_id "MSTRG.46511"; transcript_id "MSTRG.46511.5"; exon_number "1";
chr12	StringTie	exon	131353687	131353783	1000	-	.	gene_id "MSTRG.46511"; transcript_id "MSTRG.46511.5"; exon_number "2";
chr12	StringTie	exon	131365302	131365731	1000	-	.	gene_id "MSTRG.46511"; transcript_id "MSTRG.46511.5"; exon_number "3";
chr12	StringTie	transcript	131349545	131362022	1000	-	.	gene_id "MSTRG.46511"; transcript_id "MSTRG.46511.6";
chr12	StringTie	exon	131349545	131352999	1000	-	.	gene_id "MSTRG.46511"; transcript_id "MSTRG.46511.6"; exon_number "1";
chr12	StringTie	exon	131353687	131353783	1000	-	.	gene_id "MSTRG.46511"; transcript_id "MSTRG.46511.6"; exon_number "2";
chr12	StringTie	exon	131361726	131362022	1000	-	.	gene_id "MSTRG.46511"; transcript_id "MSTRG.46511.6"; exon_number "3";
chr12	StringTie	transcript	131349549	131365634	1000	-	.	gene_id "MSTRG.46511"; transcript_id "MSTRG.46511.7";
chr12	StringTie	exon	131349549	131352491	1000	-	.	gene_id "MSTRG.46511"; transcript_id "MSTRG.46511.7"; exon_number "1";
chr12	StringTie	exon	131352791	131352999	1000	-	.	gene_id "MSTRG.46511"; transcript_id "MSTRG.46511.7"; exon_number "2";
chr12	StringTie	exon	131353687	131353783	1000	-	.	gene_id "MSTRG.46511"; transcript_id "MSTRG.46511.7"; exon_number "3";
chr12	StringTie	exon	131363987	131365634	1000	-	.	gene_id "MSTRG.46511"; transcript_id "MSTRG.46511.7"; exon_number "4";
chr12	StringTie	transcript	131351778	131366170	1000	-	.	gene_id "MSTRG.46511"; transcript_id "MSTRG.46511.8";
chr12	StringTie	exon	131351778	131352999	1000	-	.	gene_id "MSTRG.46511"; transcript_id "MSTRG.46511.8"; exon_number "1";
chr12	StringTie	exon	131353687	131353783	1000	-	.	gene_id "MSTRG.46511"; transcript_id "MSTRG.46511.8"; exon_number "2";
chr12	StringTie	exon	131363987	131366170	1000	-	.	gene_id "MSTRG.46511"; transcript_id "MSTRG.46511.8"; exon_number "3";
chr12	StringTie	transcript	131351778	131366170	1000	-	.	gene_id "MSTRG.46511"; transcript_id "MSTRG.46511.9";
chr12	StringTie	exon	131351778	131352999	1000	-	.	gene_id "MSTRG.46511"; transcript_id "MSTRG.46511.9"; exon_number "1";
chr12	StringTie	exon	131353687	131353783	1000	-	.	gene_id "MSTRG.46511"; transcript_id "MSTRG.46511.9"; exon_number "2";
chr12	StringTie	exon	131365890	131366170	1000	-	.	gene_id "MSTRG.46511"; transcript_id "MSTRG.46511.9"; exon_number "3";
chr12	StringTie	transcript	131374097	131386545	1000	-	.	gene_id "MSTRG.46512"; transcript_id "MSTRG.46512.1";
chr12	StringTie	exon	131374097	131380083	1000	-	.	gene_id "MSTRG.46512"; transcript_id "MSTRG.46512.1"; exon_number "1";
chr12	StringTie	exon	131386047	131386545	1000	-	.	gene_id "MSTRG.46512"; transcript_id "MSTRG.46512.1"; exon_number "2";
chr12	StringTie	transcript	131376973	131384421	1000	-	.	gene_id "MSTRG.46512"; transcript_id "MSTRG.46512.2";
chr12	StringTie	exon	131376973	131380083	1000	-	.	gene_id "MSTRG.46512"; transcript_id "MSTRG.46512.2"; exon_number "1";
chr12	StringTie	exon	131384295	131384421	1000	-	.	gene_id "MSTRG.46512"; transcript_id "MSTRG.46512.2"; exon_number "2";
chr12	StringTie	transcript	131377479	131389779	1000	-	.	gene_id "MSTRG.46512"; transcript_id "MSTRG.46512.3";
chr12	StringTie	exon	131377479	131380083	1000	-	.	gene_id "MSTRG.46512"; transcript_id "MSTRG.46512.3"; exon_number "1";
chr12	StringTie	exon	131389562	131389779	1000	-	.	gene_id "MSTRG.46512"; transcript_id "MSTRG.46512.3"; exon_number "2";
chr12	StringTie	transcript	131386712	131390193	1000	-	.	gene_id "MSTRG.46512"; transcript_id "MSTRG.46512.4";
chr12	StringTie	exon	131386712	131387937	1000	-	.	gene_id "MSTRG.46512"; transcript_id "MSTRG.46512.4"; exon_number "1";
chr12	StringTie	exon	131388226	131389640	1000	-	.	gene_id "MSTRG.46512"; transcript_id "MSTRG.46512.4"; exon_number "2";
chr12	StringTie	exon	131389946	131390193	1000	-	.	gene_id "MSTRG.46512"; transcript_id "MSTRG.46512.4"; exon_number "3";
chr12	StringTie	transcript	131388083	131392476	1000	+	.	gene_id "MSTRG.46513"; transcript_id "MSTRG.46513.1";
chr12	StringTie	exon	131388083	131389347	1000	+	.	gene_id "MSTRG.46513"; transcript_id "MSTRG.46513.1"; exon_number "1";
chr12	StringTie	exon	131390343	131390383	1000	+	.	gene_id "MSTRG.46513"; transcript_id "MSTRG.46513.1"; exon_number "2";
chr12	StringTie	exon	131390754	131390944	1000	+	.	gene_id "MSTRG.46513"; transcript_id "MSTRG.46513.1"; exon_number "3";
chr12	StringTie	exon	131392385	131392476	1000	+	.	gene_id "MSTRG.46513"; transcript_id "MSTRG.46513.1"; exon_number "4";
chr12	StringTie	transcript	131388744	131392476	1000	+	.	gene_id "MSTRG.46513"; transcript_id "MSTRG.46513.2";
chr12	StringTie	exon	131388744	131389347	1000	+	.	gene_id "MSTRG.46513"; transcript_id "MSTRG.46513.2"; exon_number "1";
chr12	StringTie	exon	131390343	131390383	1000	+	.	gene_id "MSTRG.46513"; transcript_id "MSTRG.46513.2"; exon_number "2";
chr12	StringTie	exon	131390783	131390944	1000	+	.	gene_id "MSTRG.46513"; transcript_id "MSTRG.46513.2"; exon_number "3";
chr12	StringTie	exon	131392385	131392476	1000	+	.	gene_id "MSTRG.46513"; transcript_id "MSTRG.46513.2"; exon_number "4";
chr12	StringTie	transcript	131436447	131436960	1000	+	.	gene_id "MSTRG.46514"; transcript_id "ENST00000623945"; gene_name "RP11-897M7.3"; ref_gene_id "ENSG00000280319";
chr12	StringTie	exon	131436447	131436960	1000	+	.	gene_id "MSTRG.46514"; transcript_id "ENST00000623945"; exon_number "1"; gene_name "RP11-897M7.3"; ref_gene_id "ENSG00000280319";
chr12	StringTie	transcript	131393698	131426931	1000	+	.	gene_id "MSTRG.46514"; transcript_id "MSTRG.46514.1";
chr12	StringTie	exon	131393698	131402473	1000	+	.	gene_id "MSTRG.46514"; transcript_id "MSTRG.46514.1"; exon_number "1";
chr12	StringTie	exon	131421158	131421523	1000	+	.	gene_id "MSTRG.46514"; transcript_id "MSTRG.46514.1"; exon_number "2";
chr12	StringTie	exon	131421657	131421830	1000	+	.	gene_id "MSTRG.46514"; transcript_id "MSTRG.46514.1"; exon_number "3";
chr12	StringTie	exon	131425263	131426931	1000	+	.	gene_id "MSTRG.46514"; transcript_id "MSTRG.46514.1"; exon_number "4";
chr12	StringTie	transcript	131432118	131441103	1000	+	.	gene_id "MSTRG.46514"; transcript_id "MSTRG.46514.10";
chr12	StringTie	exon	131432118	131432181	1000	+	.	gene_id "MSTRG.46514"; transcript_id "MSTRG.46514.10"; exon_number "1";
chr12	StringTie	exon	131434615	131435463	1000	+	.	gene_id "MSTRG.46514"; transcript_id "MSTRG.46514.10"; exon_number "2";
chr12	StringTie	exon	131435754	131441103	1000	+	.	gene_id "MSTRG.46514"; transcript_id "MSTRG.46514.10"; exon_number "3";
chr12	StringTie	transcript	131432770	131451149	1000	+	.	gene_id "MSTRG.46514"; transcript_id "MSTRG.46514.11";
chr12	StringTie	exon	131432770	131432836	1000	+	.	gene_id "MSTRG.46514"; transcript_id "MSTRG.46514.11"; exon_number "1";
chr12	StringTie	exon	131434615	131435140	1000	+	.	gene_id "MSTRG.46514"; transcript_id "MSTRG.46514.11"; exon_number "2";
chr12	StringTie	exon	131450642	131451149	1000	+	.	gene_id "MSTRG.46514"; transcript_id "MSTRG.46514.11"; exon_number "3";
chr12	StringTie	transcript	131434218	131440396	1000	+	.	gene_id "MSTRG.46514"; transcript_id "MSTRG.46514.12";
chr12	StringTie	exon	131434218	131435289	1000	+	.	gene_id "MSTRG.46514"; transcript_id "MSTRG.46514.12"; exon_number "1";
chr12	StringTie	exon	131435522	131440396	1000	+	.	gene_id "MSTRG.46514"; transcript_id "MSTRG.46514.12"; exon_number "2";
chr12	StringTie	transcript	131434233	131436324	1000	+	.	gene_id "MSTRG.46514"; transcript_id "MSTRG.46514.13";
chr12	StringTie	exon	131434233	131435463	1000	+	.	gene_id "MSTRG.46514"; transcript_id "MSTRG.46514.13"; exon_number "1";
chr12	StringTie	exon	131435638	131436324	1000	+	.	gene_id "MSTRG.46514"; transcript_id "MSTRG.46514.13"; exon_number "2";
chr12	StringTie	transcript	131434896	131479913	1000	+	.	gene_id "MSTRG.46514"; transcript_id "MSTRG.46514.14";
chr12	StringTie	exon	131434896	131435140	1000	+	.	gene_id "MSTRG.46514"; transcript_id "MSTRG.46514.14"; exon_number "1";
chr12	StringTie	exon	131459702	131459865	1000	+	.	gene_id "MSTRG.46514"; transcript_id "MSTRG.46514.14"; exon_number "2";
chr12	StringTie	exon	131479848	131479913	1000	+	.	gene_id "MSTRG.46514"; transcript_id "MSTRG.46514.14"; exon_number "3";
chr12	StringTie	transcript	131434901	131460247	1000	+	.	gene_id "MSTRG.46514"; transcript_id "MSTRG.46514.15";
chr12	StringTie	exon	131434901	131435140	1000	+	.	gene_id "MSTRG.46514"; transcript_id "MSTRG.46514.15"; exon_number "1";
chr12	StringTie	exon	131459702	131459865	1000	+	.	gene_id "MSTRG.46514"; transcript_id "MSTRG.46514.15"; exon_number "2";
chr12	StringTie	exon	131460153	131460247	1000	+	.	gene_id "MSTRG.46514"; transcript_id "MSTRG.46514.15"; exon_number "3";
chr12	StringTie	transcript	131456890	131458802	1000	+	.	gene_id "MSTRG.46514"; transcript_id "MSTRG.46514.17";
chr12	StringTie	exon	131456890	131457577	1000	+	.	gene_id "MSTRG.46514"; transcript_id "MSTRG.46514.17"; exon_number "1";
chr12	StringTie	exon	131458003	131458802	1000	+	.	gene_id "MSTRG.46514"; transcript_id "MSTRG.46514.17"; exon_number "2";
chr12	StringTie	transcript	131393860	131458863	1000	+	.	gene_id "MSTRG.46514"; transcript_id "MSTRG.46514.2";
chr12	StringTie	exon	131393860	131402473	1000	+	.	gene_id "MSTRG.46514"; transcript_id "MSTRG.46514.2"; exon_number "1";
chr12	StringTie	exon	131421158	131421523	1000	+	.	gene_id "MSTRG.46514"; transcript_id "MSTRG.46514.2"; exon_number "2";
chr12	StringTie	exon	131421657	131421830	1000	+	.	gene_id "MSTRG.46514"; transcript_id "MSTRG.46514.2"; exon_number "3";
chr12	StringTie	exon	131434615	131435140	1000	+	.	gene_id "MSTRG.46514"; transcript_id "MSTRG.46514.2"; exon_number "4";
chr12	StringTie	exon	131457507	131457653	1000	+	.	gene_id "MSTRG.46514"; transcript_id "MSTRG.46514.2"; exon_number "5";
chr12	StringTie	exon	131458003	131458863	1000	+	.	gene_id "MSTRG.46514"; transcript_id "MSTRG.46514.2"; exon_number "6";
chr12	StringTie	transcript	131395553	131395807	1000	+	.	gene_id "MSTRG.46514"; transcript_id "MSTRG.46514.3";
chr12	StringTie	exon	131395553	131395656	1000	+	.	gene_id "MSTRG.46514"; transcript_id "MSTRG.46514.3"; exon_number "1";
chr12	StringTie	exon	131395699	131395807	1000	+	.	gene_id "MSTRG.46514"; transcript_id "MSTRG.46514.3"; exon_number "2";
chr12	StringTie	transcript	131395588	131395832	1000	+	.	gene_id "MSTRG.46514"; transcript_id "MSTRG.46514.4";
chr12	StringTie	exon	131395588	131395662	1000	+	.	gene_id "MSTRG.46514"; transcript_id "MSTRG.46514.4"; exon_number "1";
chr12	StringTie	exon	131395699	131395832	1000	+	.	gene_id "MSTRG.46514"; transcript_id "MSTRG.46514.4"; exon_number "2";
chr12	StringTie	transcript	131401910	131441710	1000	+	.	gene_id "MSTRG.46514"; transcript_id "MSTRG.46514.5";
chr12	StringTie	exon	131401910	131402473	1000	+	.	gene_id "MSTRG.46514"; transcript_id "MSTRG.46514.5"; exon_number "1";
chr12	StringTie	exon	131421158	131421523	1000	+	.	gene_id "MSTRG.46514"; transcript_id "MSTRG.46514.5"; exon_number "2";
chr12	StringTie	exon	131421657	131421830	1000	+	.	gene_id "MSTRG.46514"; transcript_id "MSTRG.46514.5"; exon_number "3";
chr12	StringTie	exon	131434615	131435463	1000	+	.	gene_id "MSTRG.46514"; transcript_id "MSTRG.46514.5"; exon_number "4";
chr12	StringTie	exon	131435754	131441710	1000	+	.	gene_id "MSTRG.46514"; transcript_id "MSTRG.46514.5"; exon_number "5";
chr12	StringTie	transcript	131425655	131426911	1000	+	.	gene_id "MSTRG.46514"; transcript_id "MSTRG.46514.6";
chr12	StringTie	exon	131425655	131426066	1000	+	.	gene_id "MSTRG.46514"; transcript_id "MSTRG.46514.6"; exon_number "1";
chr12	StringTie	exon	131426263	131426911	1000	+	.	gene_id "MSTRG.46514"; transcript_id "MSTRG.46514.6"; exon_number "2";
chr12	StringTie	transcript	131427684	131467917	1000	+	.	gene_id "MSTRG.46514"; transcript_id "MSTRG.46514.7";
chr12	StringTie	exon	131427684	131432181	1000	+	.	gene_id "MSTRG.46514"; transcript_id "MSTRG.46514.7"; exon_number "1";
chr12	StringTie	exon	131434615	131435140	1000	+	.	gene_id "MSTRG.46514"; transcript_id "MSTRG.46514.7"; exon_number "2";
chr12	StringTie	exon	131459702	131459865	1000	+	.	gene_id "MSTRG.46514"; transcript_id "MSTRG.46514.7"; exon_number "3";
chr12	StringTie	exon	131466940	131467917	1000	+	.	gene_id "MSTRG.46514"; transcript_id "MSTRG.46514.7"; exon_number "4";
chr12	StringTie	transcript	131428055	131440912	1000	+	.	gene_id "MSTRG.46514"; transcript_id "MSTRG.46514.8";
chr12	StringTie	exon	131428055	131432181	1000	+	.	gene_id "MSTRG.46514"; transcript_id "MSTRG.46514.8"; exon_number "1";
chr12	StringTie	exon	131434615	131435463	1000	+	.	gene_id "MSTRG.46514"; transcript_id "MSTRG.46514.8"; exon_number "2";
chr12	StringTie	exon	131435696	131440912	1000	+	.	gene_id "MSTRG.46514"; transcript_id "MSTRG.46514.8"; exon_number "3";
chr12	StringTie	transcript	131428109	131474302	1000	+	.	gene_id "MSTRG.46514"; transcript_id "MSTRG.46514.9";
chr12	StringTie	exon	131428109	131431168	1000	+	.	gene_id "MSTRG.46514"; transcript_id "MSTRG.46514.9"; exon_number "1";
chr12	StringTie	exon	131434615	131435140	1000	+	.	gene_id "MSTRG.46514"; transcript_id "MSTRG.46514.9"; exon_number "2";
chr12	StringTie	exon	131459702	131459865	1000	+	.	gene_id "MSTRG.46514"; transcript_id "MSTRG.46514.9"; exon_number "3";
chr12	StringTie	exon	131473905	131474302	1000	+	.	gene_id "MSTRG.46514"; transcript_id "MSTRG.46514.9"; exon_number "4";
chr12	StringTie	transcript	131394385	131414834	1000	-	.	gene_id "MSTRG.46515"; transcript_id "MSTRG.46515.1";
chr12	StringTie	exon	131394385	131402051	1000	-	.	gene_id "MSTRG.46515"; transcript_id "MSTRG.46515.1"; exon_number "1";
chr12	StringTie	exon	131403546	131403669	1000	-	.	gene_id "MSTRG.46515"; transcript_id "MSTRG.46515.1"; exon_number "2";
chr12	StringTie	exon	131403988	131404082	1000	-	.	gene_id "MSTRG.46515"; transcript_id "MSTRG.46515.1"; exon_number "3";
chr12	StringTie	exon	131405616	131405752	1000	-	.	gene_id "MSTRG.46515"; transcript_id "MSTRG.46515.1"; exon_number "4";
chr12	StringTie	exon	131413947	131414834	1000	-	.	gene_id "MSTRG.46515"; transcript_id "MSTRG.46515.1"; exon_number "5";
chr12	StringTie	transcript	131410429	131415543	1000	-	.	gene_id "MSTRG.46515"; transcript_id "MSTRG.46515.10";
chr12	StringTie	exon	131410429	131411351	1000	-	.	gene_id "MSTRG.46515"; transcript_id "MSTRG.46515.10"; exon_number "1";
chr12	StringTie	exon	131412121	131412221	1000	-	.	gene_id "MSTRG.46515"; transcript_id "MSTRG.46515.10"; exon_number "2";
chr12	StringTie	exon	131413947	131415543	1000	-	.	gene_id "MSTRG.46515"; transcript_id "MSTRG.46515.10"; exon_number "3";
chr12	StringTie	transcript	131410429	131413661	1000	-	.	gene_id "MSTRG.46515"; transcript_id "MSTRG.46515.11";
chr12	StringTie	exon	131410429	131411402	1000	-	.	gene_id "MSTRG.46515"; transcript_id "MSTRG.46515.11"; exon_number "1";
chr12	StringTie	exon	131412121	131412221	1000	-	.	gene_id "MSTRG.46515"; transcript_id "MSTRG.46515.11"; exon_number "2";
chr12	StringTie	exon	131412344	131412492	1000	-	.	gene_id "MSTRG.46515"; transcript_id "MSTRG.46515.11"; exon_number "3";
chr12	StringTie	exon	131413568	131413661	1000	-	.	gene_id "MSTRG.46515"; transcript_id "MSTRG.46515.11"; exon_number "4";
chr12	StringTie	transcript	131394427	131417141	1000	-	.	gene_id "MSTRG.46515"; transcript_id "MSTRG.46515.2";
chr12	StringTie	exon	131394427	131402051	1000	-	.	gene_id "MSTRG.46515"; transcript_id "MSTRG.46515.2"; exon_number "1";
chr12	StringTie	exon	131403546	131403669	1000	-	.	gene_id "MSTRG.46515"; transcript_id "MSTRG.46515.2"; exon_number "2";
chr12	StringTie	exon	131403988	131404082	1000	-	.	gene_id "MSTRG.46515"; transcript_id "MSTRG.46515.2"; exon_number "3";
chr12	StringTie	exon	131405616	131405752	1000	-	.	gene_id "MSTRG.46515"; transcript_id "MSTRG.46515.2"; exon_number "4";
chr12	StringTie	exon	131406463	131406571	1000	-	.	gene_id "MSTRG.46515"; transcript_id "MSTRG.46515.2"; exon_number "5";
chr12	StringTie	exon	131412121	131412221	1000	-	.	gene_id "MSTRG.46515"; transcript_id "MSTRG.46515.2"; exon_number "6";
chr12	StringTie	exon	131412344	131417141	1000	-	.	gene_id "MSTRG.46515"; transcript_id "MSTRG.46515.2"; exon_number "7";
chr12	StringTie	transcript	131394441	131415122	1000	-	.	gene_id "MSTRG.46515"; transcript_id "MSTRG.46515.3";
chr12	StringTie	exon	131394441	131402051	1000	-	.	gene_id "MSTRG.46515"; transcript_id "MSTRG.46515.3"; exon_number "1";
chr12	StringTie	exon	131403546	131403669	1000	-	.	gene_id "MSTRG.46515"; transcript_id "MSTRG.46515.3"; exon_number "2";
chr12	StringTie	exon	131403988	131404082	1000	-	.	gene_id "MSTRG.46515"; transcript_id "MSTRG.46515.3"; exon_number "3";
chr12	StringTie	exon	131405616	131405752	1000	-	.	gene_id "MSTRG.46515"; transcript_id "MSTRG.46515.3"; exon_number "4";
chr12	StringTie	exon	131406463	131411351	1000	-	.	gene_id "MSTRG.46515"; transcript_id "MSTRG.46515.3"; exon_number "5";
chr12	StringTie	exon	131412121	131412221	1000	-	.	gene_id "MSTRG.46515"; transcript_id "MSTRG.46515.3"; exon_number "6";
chr12	StringTie	exon	131412344	131412492	1000	-	.	gene_id "MSTRG.46515"; transcript_id "MSTRG.46515.3"; exon_number "7";
chr12	StringTie	exon	131413947	131414128	1000	-	.	gene_id "MSTRG.46515"; transcript_id "MSTRG.46515.3"; exon_number "8";
chr12	StringTie	exon	131414599	131415122	1000	-	.	gene_id "MSTRG.46515"; transcript_id "MSTRG.46515.3"; exon_number "9";
chr12	StringTie	transcript	131394444	131415238	1000	-	.	gene_id "MSTRG.46515"; transcript_id "MSTRG.46515.4";
chr12	StringTie	exon	131394444	131403669	1000	-	.	gene_id "MSTRG.46515"; transcript_id "MSTRG.46515.4"; exon_number "1";
chr12	StringTie	exon	131403988	131404082	1000	-	.	gene_id "MSTRG.46515"; transcript_id "MSTRG.46515.4"; exon_number "2";
chr12	StringTie	exon	131405616	131405752	1000	-	.	gene_id "MSTRG.46515"; transcript_id "MSTRG.46515.4"; exon_number "3";
chr12	StringTie	exon	131406463	131406571	1000	-	.	gene_id "MSTRG.46515"; transcript_id "MSTRG.46515.4"; exon_number "4";
chr12	StringTie	exon	131412121	131412221	1000	-	.	gene_id "MSTRG.46515"; transcript_id "MSTRG.46515.4"; exon_number "5";
chr12	StringTie	exon	131413947	131415238	1000	-	.	gene_id "MSTRG.46515"; transcript_id "MSTRG.46515.4"; exon_number "6";
chr12	StringTie	transcript	131394444	131414625	1000	-	.	gene_id "MSTRG.46515"; transcript_id "MSTRG.46515.5";
chr12	StringTie	exon	131394444	131402051	1000	-	.	gene_id "MSTRG.46515"; transcript_id "MSTRG.46515.5"; exon_number "1";
chr12	StringTie	exon	131403546	131403669	1000	-	.	gene_id "MSTRG.46515"; transcript_id "MSTRG.46515.5"; exon_number "2";
chr12	StringTie	exon	131403988	131404082	1000	-	.	gene_id "MSTRG.46515"; transcript_id "MSTRG.46515.5"; exon_number "3";
chr12	StringTie	exon	131413947	131414625	1000	-	.	gene_id "MSTRG.46515"; transcript_id "MSTRG.46515.5"; exon_number "4";
chr12	StringTie	transcript	131394444	131414822	1000	-	.	gene_id "MSTRG.46515"; transcript_id "MSTRG.46515.6";
chr12	StringTie	exon	131394444	131402051	1000	-	.	gene_id "MSTRG.46515"; transcript_id "MSTRG.46515.6"; exon_number "1";
chr12	StringTie	exon	131403542	131403669	1000	-	.	gene_id "MSTRG.46515"; transcript_id "MSTRG.46515.6"; exon_number "2";
chr12	StringTie	exon	131403988	131404082	1000	-	.	gene_id "MSTRG.46515"; transcript_id "MSTRG.46515.6"; exon_number "3";
chr12	StringTie	exon	131412121	131412221	1000	-	.	gene_id "MSTRG.46515"; transcript_id "MSTRG.46515.6"; exon_number "4";
chr12	StringTie	exon	131412344	131414822	1000	-	.	gene_id "MSTRG.46515"; transcript_id "MSTRG.46515.6"; exon_number "5";
chr12	StringTie	transcript	131394444	131414625	1000	-	.	gene_id "MSTRG.46515"; transcript_id "MSTRG.46515.7";
chr12	StringTie	exon	131394444	131402051	1000	-	.	gene_id "MSTRG.46515"; transcript_id "MSTRG.46515.7"; exon_number "1";
chr12	StringTie	exon	131403546	131403669	1000	-	.	gene_id "MSTRG.46515"; transcript_id "MSTRG.46515.7"; exon_number "2";
chr12	StringTie	exon	131403988	131404082	1000	-	.	gene_id "MSTRG.46515"; transcript_id "MSTRG.46515.7"; exon_number "3";
chr12	StringTie	exon	131412121	131412221	1000	-	.	gene_id "MSTRG.46515"; transcript_id "MSTRG.46515.7"; exon_number "4";
chr12	StringTie	exon	131413947	131414625	1000	-	.	gene_id "MSTRG.46515"; transcript_id "MSTRG.46515.7"; exon_number "5";
chr12	StringTie	transcript	131394477	131415543	1000	-	.	gene_id "MSTRG.46515"; transcript_id "MSTRG.46515.8";
chr12	StringTie	exon	131394477	131402051	1000	-	.	gene_id "MSTRG.46515"; transcript_id "MSTRG.46515.8"; exon_number "1";
chr12	StringTie	exon	131403546	131403669	1000	-	.	gene_id "MSTRG.46515"; transcript_id "MSTRG.46515.8"; exon_number "2";
chr12	StringTie	exon	131403988	131404082	1000	-	.	gene_id "MSTRG.46515"; transcript_id "MSTRG.46515.8"; exon_number "3";
chr12	StringTie	exon	131405616	131406571	1000	-	.	gene_id "MSTRG.46515"; transcript_id "MSTRG.46515.8"; exon_number "4";
chr12	StringTie	exon	131412121	131412221	1000	-	.	gene_id "MSTRG.46515"; transcript_id "MSTRG.46515.8"; exon_number "5";
chr12	StringTie	exon	131413947	131415543	1000	-	.	gene_id "MSTRG.46515"; transcript_id "MSTRG.46515.8"; exon_number "6";
chr12	StringTie	transcript	131410184	131414115	1000	-	.	gene_id "MSTRG.46515"; transcript_id "MSTRG.46515.9";
chr12	StringTie	exon	131410184	131411402	1000	-	.	gene_id "MSTRG.46515"; transcript_id "MSTRG.46515.9"; exon_number "1";
chr12	StringTie	exon	131412121	131413836	1000	-	.	gene_id "MSTRG.46515"; transcript_id "MSTRG.46515.9"; exon_number "2";
chr12	StringTie	exon	131413947	131414115	1000	-	.	gene_id "MSTRG.46515"; transcript_id "MSTRG.46515.9"; exon_number "3";
chr12	StringTie	transcript	131428117	131433387	1000	-	.	gene_id "MSTRG.46516"; transcript_id "MSTRG.46516.1";
chr12	StringTie	exon	131428117	131432949	1000	-	.	gene_id "MSTRG.46516"; transcript_id "MSTRG.46516.1"; exon_number "1";
chr12	StringTie	exon	131433096	131433387	1000	-	.	gene_id "MSTRG.46516"; transcript_id "MSTRG.46516.1"; exon_number "2";
chr12	StringTie	transcript	131434248	131436960	1000	-	.	gene_id "MSTRG.46517"; transcript_id "MSTRG.46517.1";
chr12	StringTie	exon	131434248	131436960	1000	-	.	gene_id "MSTRG.46517"; transcript_id "MSTRG.46517.1"; exon_number "1";
chr12	StringTie	transcript	131434251	131436443	1000	-	.	gene_id "MSTRG.46517"; transcript_id "MSTRG.46517.2";
chr12	StringTie	exon	131434251	131435531	1000	-	.	gene_id "MSTRG.46517"; transcript_id "MSTRG.46517.2"; exon_number "1";
chr12	StringTie	exon	131435706	131436443	1000	-	.	gene_id "MSTRG.46517"; transcript_id "MSTRG.46517.2"; exon_number "2";
chr12	StringTie	transcript	131434266	131436387	1000	-	.	gene_id "MSTRG.46517"; transcript_id "MSTRG.46517.3";
chr12	StringTie	exon	131434266	131435241	1000	-	.	gene_id "MSTRG.46517"; transcript_id "MSTRG.46517.3"; exon_number "1";
chr12	StringTie	exon	131435706	131436387	1000	-	.	gene_id "MSTRG.46517"; transcript_id "MSTRG.46517.3"; exon_number "2";
chr12	StringTie	transcript	131434276	131436440	1000	-	.	gene_id "MSTRG.46517"; transcript_id "MSTRG.46517.4";
chr12	StringTie	exon	131434276	131435473	1000	-	.	gene_id "MSTRG.46517"; transcript_id "MSTRG.46517.4"; exon_number "1";
chr12	StringTie	exon	131435706	131436440	1000	-	.	gene_id "MSTRG.46517"; transcript_id "MSTRG.46517.4"; exon_number "2";
chr12	StringTie	transcript	131435355	131436241	1000	-	.	gene_id "MSTRG.46517"; transcript_id "MSTRG.46517.5";
chr12	StringTie	exon	131435355	131435647	1000	-	.	gene_id "MSTRG.46517"; transcript_id "MSTRG.46517.5"; exon_number "1";
chr12	StringTie	exon	131435706	131436241	1000	-	.	gene_id "MSTRG.46517"; transcript_id "MSTRG.46517.5"; exon_number "2";
chr12	StringTie	transcript	131469311	131492951	1000	-	.	gene_id "MSTRG.46518"; transcript_id "ENST00000535133"; gene_name "RP11-897M7.1"; ref_gene_id "ENSG00000256209";
chr12	StringTie	exon	131469311	131469456	1000	-	.	gene_id "MSTRG.46518"; transcript_id "ENST00000535133"; exon_number "1"; gene_name "RP11-897M7.1"; ref_gene_id "ENSG00000256209";
chr12	StringTie	exon	131474307	131474458	1000	-	.	gene_id "MSTRG.46518"; transcript_id "ENST00000535133"; exon_number "2"; gene_name "RP11-897M7.1"; ref_gene_id "ENSG00000256209";
chr12	StringTie	exon	131492757	131492951	1000	-	.	gene_id "MSTRG.46518"; transcript_id "ENST00000535133"; exon_number "3"; gene_name "RP11-897M7.1"; ref_gene_id "ENSG00000256209";
chr12	StringTie	transcript	131447337	131455436	1000	-	.	gene_id "MSTRG.46518"; transcript_id "ENST00000618927"; gene_name "RP11-897M7.4"; ref_gene_id "ENSG00000275232";
chr12	StringTie	exon	131447337	131447532	1000	-	.	gene_id "MSTRG.46518"; transcript_id "ENST00000618927"; exon_number "1"; gene_name "RP11-897M7.4"; ref_gene_id "ENSG00000275232";
chr12	StringTie	exon	131447862	131447970	1000	-	.	gene_id "MSTRG.46518"; transcript_id "ENST00000618927"; exon_number "2"; gene_name "RP11-897M7.4"; ref_gene_id "ENSG00000275232";
chr12	StringTie	exon	131453885	131453938	1000	-	.	gene_id "MSTRG.46518"; transcript_id "ENST00000618927"; exon_number "3"; gene_name "RP11-897M7.4"; ref_gene_id "ENSG00000275232";
chr12	StringTie	exon	131455146	131455211	1000	-	.	gene_id "MSTRG.46518"; transcript_id "ENST00000618927"; exon_number "4"; gene_name "RP11-897M7.4"; ref_gene_id "ENSG00000275232";
chr12	StringTie	exon	131455398	131455436	1000	-	.	gene_id "MSTRG.46518"; transcript_id "ENST00000618927"; exon_number "5"; gene_name "RP11-897M7.4"; ref_gene_id "ENSG00000275232";
chr12	StringTie	transcript	131478844	131483034	1000	-	.	gene_id "MSTRG.46518"; transcript_id "ENST00000624926"; gene_name "RP11-897M7.2"; ref_gene_id "ENSG00000279388";
chr12	StringTie	exon	131478844	131483034	1000	-	.	gene_id "MSTRG.46518"; transcript_id "ENST00000624926"; exon_number "1"; gene_name "RP11-897M7.2"; ref_gene_id "ENSG00000279388";
chr12	StringTie	transcript	131441064	131477725	1000	-	.	gene_id "MSTRG.46518"; transcript_id "MSTRG.46518.1";
chr12	StringTie	exon	131441064	131446361	1000	-	.	gene_id "MSTRG.46518"; transcript_id "MSTRG.46518.1"; exon_number "1";
chr12	StringTie	exon	131447391	131453938	1000	-	.	gene_id "MSTRG.46518"; transcript_id "MSTRG.46518.1"; exon_number "2";
chr12	StringTie	exon	131455146	131457621	1000	-	.	gene_id "MSTRG.46518"; transcript_id "MSTRG.46518.1"; exon_number "3";
chr12	StringTie	exon	131469223	131477725	1000	-	.	gene_id "MSTRG.46518"; transcript_id "MSTRG.46518.1"; exon_number "4";
chr12	StringTie	transcript	131460360	131477946	1000	-	.	gene_id "MSTRG.46518"; transcript_id "MSTRG.46518.10";
chr12	StringTie	exon	131460360	131465182	1000	-	.	gene_id "MSTRG.46518"; transcript_id "MSTRG.46518.10"; exon_number "1";
chr12	StringTie	exon	131469223	131469456	1000	-	.	gene_id "MSTRG.46518"; transcript_id "MSTRG.46518.10"; exon_number "2";
chr12	StringTie	exon	131474307	131474458	1000	-	.	gene_id "MSTRG.46518"; transcript_id "MSTRG.46518.10"; exon_number "3";
chr12	StringTie	exon	131475088	131477946	1000	-	.	gene_id "MSTRG.46518"; transcript_id "MSTRG.46518.10"; exon_number "4";
chr12	StringTie	transcript	131460536	131477776	1000	-	.	gene_id "MSTRG.46518"; transcript_id "MSTRG.46518.11";
chr12	StringTie	exon	131460536	131463097	1000	-	.	gene_id "MSTRG.46518"; transcript_id "MSTRG.46518.11"; exon_number "1";
chr12	StringTie	exon	131465077	131465182	1000	-	.	gene_id "MSTRG.46518"; transcript_id "MSTRG.46518.11"; exon_number "2";
chr12	StringTie	exon	131469223	131469456	1000	-	.	gene_id "MSTRG.46518"; transcript_id "MSTRG.46518.11"; exon_number "3";
chr12	StringTie	exon	131474307	131474458	1000	-	.	gene_id "MSTRG.46518"; transcript_id "MSTRG.46518.11"; exon_number "4";
chr12	StringTie	exon	131475088	131477776	1000	-	.	gene_id "MSTRG.46518"; transcript_id "MSTRG.46518.11"; exon_number "5";
chr12	StringTie	transcript	131460861	131477776	1000	-	.	gene_id "MSTRG.46518"; transcript_id "MSTRG.46518.12";
chr12	StringTie	exon	131460861	131463097	1000	-	.	gene_id "MSTRG.46518"; transcript_id "MSTRG.46518.12"; exon_number "1";
chr12	StringTie	exon	131465077	131465182	1000	-	.	gene_id "MSTRG.46518"; transcript_id "MSTRG.46518.12"; exon_number "2";
chr12	StringTie	exon	131466849	131469456	1000	-	.	gene_id "MSTRG.46518"; transcript_id "MSTRG.46518.12"; exon_number "3";
chr12	StringTie	exon	131474307	131477776	1000	-	.	gene_id "MSTRG.46518"; transcript_id "MSTRG.46518.12"; exon_number "4";
chr12	StringTie	transcript	131460868	131492951	1000	-	.	gene_id "MSTRG.46518"; transcript_id "MSTRG.46518.13";
chr12	StringTie	exon	131460868	131463097	1000	-	.	gene_id "MSTRG.46518"; transcript_id "MSTRG.46518.13"; exon_number "1";
chr12	StringTie	exon	131465077	131465182	1000	-	.	gene_id "MSTRG.46518"; transcript_id "MSTRG.46518.13"; exon_number "2";
chr12	StringTie	exon	131469223	131469456	1000	-	.	gene_id "MSTRG.46518"; transcript_id "MSTRG.46518.13"; exon_number "3";
chr12	StringTie	exon	131474307	131474458	1000	-	.	gene_id "MSTRG.46518"; transcript_id "MSTRG.46518.13"; exon_number "4";
chr12	StringTie	exon	131492757	131492951	1000	-	.	gene_id "MSTRG.46518"; transcript_id "MSTRG.46518.13"; exon_number "5";
chr12	StringTie	transcript	131460881	131467072	1000	-	.	gene_id "MSTRG.46518"; transcript_id "MSTRG.46518.14";
chr12	StringTie	exon	131460881	131465176	1000	-	.	gene_id "MSTRG.46518"; transcript_id "MSTRG.46518.14"; exon_number "1";
chr12	StringTie	exon	131466849	131467072	1000	-	.	gene_id "MSTRG.46518"; transcript_id "MSTRG.46518.14"; exon_number "2";
chr12	StringTie	transcript	131460885	131468835	1000	-	.	gene_id "MSTRG.46518"; transcript_id "MSTRG.46518.15";
chr12	StringTie	exon	131460885	131463097	1000	-	.	gene_id "MSTRG.46518"; transcript_id "MSTRG.46518.15"; exon_number "1";
chr12	StringTie	exon	131465077	131465182	1000	-	.	gene_id "MSTRG.46518"; transcript_id "MSTRG.46518.15"; exon_number "2";
chr12	StringTie	exon	131466796	131468835	1000	-	.	gene_id "MSTRG.46518"; transcript_id "MSTRG.46518.15"; exon_number "3";
chr12	StringTie	transcript	131460899	131493607	1000	-	.	gene_id "MSTRG.46518"; transcript_id "MSTRG.46518.16";
chr12	StringTie	exon	131460899	131465182	1000	-	.	gene_id "MSTRG.46518"; transcript_id "MSTRG.46518.16"; exon_number "1";
chr12	StringTie	exon	131469223	131469456	1000	-	.	gene_id "MSTRG.46518"; transcript_id "MSTRG.46518.16"; exon_number "2";
chr12	StringTie	exon	131474307	131474458	1000	-	.	gene_id "MSTRG.46518"; transcript_id "MSTRG.46518.16"; exon_number "3";
chr12	StringTie	exon	131492348	131493607	1000	-	.	gene_id "MSTRG.46518"; transcript_id "MSTRG.46518.16"; exon_number "4";
chr12	StringTie	transcript	131462624	131491246	1000	-	.	gene_id "MSTRG.46518"; transcript_id "MSTRG.46518.17";
chr12	StringTie	exon	131462624	131465182	1000	-	.	gene_id "MSTRG.46518"; transcript_id "MSTRG.46518.17"; exon_number "1";
chr12	StringTie	exon	131469223	131469456	1000	-	.	gene_id "MSTRG.46518"; transcript_id "MSTRG.46518.17"; exon_number "2";
chr12	StringTie	exon	131474307	131474458	1000	-	.	gene_id "MSTRG.46518"; transcript_id "MSTRG.46518.17"; exon_number "3";
chr12	StringTie	exon	131491181	131491246	1000	-	.	gene_id "MSTRG.46518"; transcript_id "MSTRG.46518.17"; exon_number "4";
chr12	StringTie	transcript	131462762	131493336	1000	-	.	gene_id "MSTRG.46518"; transcript_id "MSTRG.46518.18";
chr12	StringTie	exon	131462762	131463097	1000	-	.	gene_id "MSTRG.46518"; transcript_id "MSTRG.46518.18"; exon_number "1";
chr12	StringTie	exon	131465077	131465182	1000	-	.	gene_id "MSTRG.46518"; transcript_id "MSTRG.46518.18"; exon_number "2";
chr12	StringTie	exon	131469223	131469456	1000	-	.	gene_id "MSTRG.46518"; transcript_id "MSTRG.46518.18"; exon_number "3";
chr12	StringTie	exon	131474307	131474458	1000	-	.	gene_id "MSTRG.46518"; transcript_id "MSTRG.46518.18"; exon_number "4";
chr12	StringTie	exon	131492348	131493336	1000	-	.	gene_id "MSTRG.46518"; transcript_id "MSTRG.46518.18"; exon_number "5";
chr12	StringTie	transcript	131462825	131475475	1000	-	.	gene_id "MSTRG.46518"; transcript_id "MSTRG.46518.19";
chr12	StringTie	exon	131462825	131463097	1000	-	.	gene_id "MSTRG.46518"; transcript_id "MSTRG.46518.19"; exon_number "1";
chr12	StringTie	exon	131465077	131465182	1000	-	.	gene_id "MSTRG.46518"; transcript_id "MSTRG.46518.19"; exon_number "2";
chr12	StringTie	exon	131469223	131469456	1000	-	.	gene_id "MSTRG.46518"; transcript_id "MSTRG.46518.19"; exon_number "3";
chr12	StringTie	exon	131474307	131474458	1000	-	.	gene_id "MSTRG.46518"; transcript_id "MSTRG.46518.19"; exon_number "4";
chr12	StringTie	exon	131475062	131475475	1000	-	.	gene_id "MSTRG.46518"; transcript_id "MSTRG.46518.19"; exon_number "5";
chr12	StringTie	transcript	131445387	131477776	1000	-	.	gene_id "MSTRG.46518"; transcript_id "MSTRG.46518.2";
chr12	StringTie	exon	131445387	131446625	1000	-	.	gene_id "MSTRG.46518"; transcript_id "MSTRG.46518.2"; exon_number "1";
chr12	StringTie	exon	131447391	131453938	1000	-	.	gene_id "MSTRG.46518"; transcript_id "MSTRG.46518.2"; exon_number "2";
chr12	StringTie	exon	131455146	131457106	1000	-	.	gene_id "MSTRG.46518"; transcript_id "MSTRG.46518.2"; exon_number "3";
chr12	StringTie	exon	131457439	131457621	1000	-	.	gene_id "MSTRG.46518"; transcript_id "MSTRG.46518.2"; exon_number "4";
chr12	StringTie	exon	131469223	131469456	1000	-	.	gene_id "MSTRG.46518"; transcript_id "MSTRG.46518.2"; exon_number "5";
chr12	StringTie	exon	131474307	131477776	1000	-	.	gene_id "MSTRG.46518"; transcript_id "MSTRG.46518.2"; exon_number "6";
chr12	StringTie	transcript	131465039	131475353	1000	-	.	gene_id "MSTRG.46518"; transcript_id "MSTRG.46518.20";
chr12	StringTie	exon	131465039	131465182	1000	-	.	gene_id "MSTRG.46518"; transcript_id "MSTRG.46518.20"; exon_number "1";
chr12	StringTie	exon	131469223	131469328	1000	-	.	gene_id "MSTRG.46518"; transcript_id "MSTRG.46518.20"; exon_number "2";
chr12	StringTie	exon	131474307	131474458	1000	-	.	gene_id "MSTRG.46518"; transcript_id "MSTRG.46518.20"; exon_number "3";
chr12	StringTie	exon	131475088	131475353	1000	-	.	gene_id "MSTRG.46518"; transcript_id "MSTRG.46518.20"; exon_number "4";
chr12	StringTie	transcript	131445638	131476581	1000	-	.	gene_id "MSTRG.46518"; transcript_id "MSTRG.46518.3";
chr12	StringTie	exon	131445638	131446361	1000	-	.	gene_id "MSTRG.46518"; transcript_id "MSTRG.46518.3"; exon_number "1";
chr12	StringTie	exon	131447391	131453938	1000	-	.	gene_id "MSTRG.46518"; transcript_id "MSTRG.46518.3"; exon_number "2";
chr12	StringTie	exon	131455146	131465182	1000	-	.	gene_id "MSTRG.46518"; transcript_id "MSTRG.46518.3"; exon_number "3";
chr12	StringTie	exon	131469223	131469456	1000	-	.	gene_id "MSTRG.46518"; transcript_id "MSTRG.46518.3"; exon_number "4";
chr12	StringTie	exon	131474307	131474458	1000	-	.	gene_id "MSTRG.46518"; transcript_id "MSTRG.46518.3"; exon_number "5";
chr12	StringTie	exon	131475062	131476581	1000	-	.	gene_id "MSTRG.46518"; transcript_id "MSTRG.46518.3"; exon_number "6";
chr12	StringTie	transcript	131446095	131455748	1000	-	.	gene_id "MSTRG.46518"; transcript_id "MSTRG.46518.4";
chr12	StringTie	exon	131446095	131446361	1000	-	.	gene_id "MSTRG.46518"; transcript_id "MSTRG.46518.4"; exon_number "1";
chr12	StringTie	exon	131447391	131447532	1000	-	.	gene_id "MSTRG.46518"; transcript_id "MSTRG.46518.4"; exon_number "2";
chr12	StringTie	exon	131447862	131447970	1000	-	.	gene_id "MSTRG.46518"; transcript_id "MSTRG.46518.4"; exon_number "3";
chr12	StringTie	exon	131453885	131453938	1000	-	.	gene_id "MSTRG.46518"; transcript_id "MSTRG.46518.4"; exon_number "4";
chr12	StringTie	exon	131455146	131455211	1000	-	.	gene_id "MSTRG.46518"; transcript_id "MSTRG.46518.4"; exon_number "5";
chr12	StringTie	exon	131455398	131455748	1000	-	.	gene_id "MSTRG.46518"; transcript_id "MSTRG.46518.4"; exon_number "6";
chr12	StringTie	transcript	131447132	131458705	1000	-	.	gene_id "MSTRG.46518"; transcript_id "MSTRG.46518.5";
chr12	StringTie	exon	131447132	131453938	1000	-	.	gene_id "MSTRG.46518"; transcript_id "MSTRG.46518.5"; exon_number "1";
chr12	StringTie	exon	131455146	131455335	1000	-	.	gene_id "MSTRG.46518"; transcript_id "MSTRG.46518.5"; exon_number "2";
chr12	StringTie	exon	131457439	131457621	1000	-	.	gene_id "MSTRG.46518"; transcript_id "MSTRG.46518.5"; exon_number "3";
chr12	StringTie	exon	131457997	131458705	1000	-	.	gene_id "MSTRG.46518"; transcript_id "MSTRG.46518.5"; exon_number "4";
chr12	StringTie	transcript	131447132	131458705	1000	-	.	gene_id "MSTRG.46518"; transcript_id "MSTRG.46518.6";
chr12	StringTie	exon	131447132	131453938	1000	-	.	gene_id "MSTRG.46518"; transcript_id "MSTRG.46518.6"; exon_number "1";
chr12	StringTie	exon	131455146	131457106	1000	-	.	gene_id "MSTRG.46518"; transcript_id "MSTRG.46518.6"; exon_number "2";
chr12	StringTie	exon	131457439	131457621	1000	-	.	gene_id "MSTRG.46518"; transcript_id "MSTRG.46518.6"; exon_number "3";
chr12	StringTie	exon	131457997	131458705	1000	-	.	gene_id "MSTRG.46518"; transcript_id "MSTRG.46518.6"; exon_number "4";
chr12	StringTie	transcript	131453507	131492951	1000	-	.	gene_id "MSTRG.46518"; transcript_id "MSTRG.46518.8";
chr12	StringTie	exon	131453507	131453938	1000	-	.	gene_id "MSTRG.46518"; transcript_id "MSTRG.46518.8"; exon_number "1";
chr12	StringTie	exon	131455146	131455335	1000	-	.	gene_id "MSTRG.46518"; transcript_id "MSTRG.46518.8"; exon_number "2";
chr12	StringTie	exon	131457439	131457621	1000	-	.	gene_id "MSTRG.46518"; transcript_id "MSTRG.46518.8"; exon_number "3";
chr12	StringTie	exon	131469223	131469456	1000	-	.	gene_id "MSTRG.46518"; transcript_id "MSTRG.46518.8"; exon_number "4";
chr12	StringTie	exon	131474307	131474458	1000	-	.	gene_id "MSTRG.46518"; transcript_id "MSTRG.46518.8"; exon_number "5";
chr12	StringTie	exon	131492757	131492951	1000	-	.	gene_id "MSTRG.46518"; transcript_id "MSTRG.46518.8"; exon_number "6";
chr12	StringTie	transcript	131453522	131493348	1000	-	.	gene_id "MSTRG.46518"; transcript_id "MSTRG.46518.9";
chr12	StringTie	exon	131453522	131453938	1000	-	.	gene_id "MSTRG.46518"; transcript_id "MSTRG.46518.9"; exon_number "1";
chr12	StringTie	exon	131455146	131455335	1000	-	.	gene_id "MSTRG.46518"; transcript_id "MSTRG.46518.9"; exon_number "2";
chr12	StringTie	exon	131457439	131457621	1000	-	.	gene_id "MSTRG.46518"; transcript_id "MSTRG.46518.9"; exon_number "3";
chr12	StringTie	exon	131465077	131465182	1000	-	.	gene_id "MSTRG.46518"; transcript_id "MSTRG.46518.9"; exon_number "4";
chr12	StringTie	exon	131469223	131469456	1000	-	.	gene_id "MSTRG.46518"; transcript_id "MSTRG.46518.9"; exon_number "5";
chr12	StringTie	exon	131474307	131474458	1000	-	.	gene_id "MSTRG.46518"; transcript_id "MSTRG.46518.9"; exon_number "6";
chr12	StringTie	exon	131492757	131493348	1000	-	.	gene_id "MSTRG.46518"; transcript_id "MSTRG.46518.9"; exon_number "7";
chr12	StringTie	transcript	131494001	131494487	1000	.	.	gene_id "MSTRG.46519"; transcript_id "MSTRG.46519.1";
chr12	StringTie	exon	131494001	131494487	1000	.	.	gene_id "MSTRG.46519"; transcript_id "MSTRG.46519.1"; exon_number "1";
chr1	StringTie	transcript	64384605	64385742	1000	.	.	gene_id "MSTRG.4652"; transcript_id "MSTRG.4652.1";
chr1	StringTie	exon	64384605	64385742	1000	.	.	gene_id "MSTRG.4652"; transcript_id "MSTRG.4652.1"; exon_number "1";
chr12	StringTie	transcript	131498535	131499326	1000	-	.	gene_id "MSTRG.46520"; transcript_id "MSTRG.46520.1";
chr12	StringTie	exon	131498535	131499326	1000	-	.	gene_id "MSTRG.46520"; transcript_id "MSTRG.46520.1"; exon_number "1";
chr12	StringTie	transcript	131502057	131534926	1000	-	.	gene_id "MSTRG.46521"; transcript_id "MSTRG.46521.1";
chr12	StringTie	exon	131502057	131508619	1000	-	.	gene_id "MSTRG.46521"; transcript_id "MSTRG.46521.1"; exon_number "1";
chr12	StringTie	exon	131529691	131530592	1000	-	.	gene_id "MSTRG.46521"; transcript_id "MSTRG.46521.1"; exon_number "2";
chr12	StringTie	exon	131534811	131534926	1000	-	.	gene_id "MSTRG.46521"; transcript_id "MSTRG.46521.1"; exon_number "3";
chr12	StringTie	transcript	131502057	131529892	1000	-	.	gene_id "MSTRG.46521"; transcript_id "MSTRG.46521.2";
chr12	StringTie	exon	131502057	131506660	1000	-	.	gene_id "MSTRG.46521"; transcript_id "MSTRG.46521.2"; exon_number "1";
chr12	StringTie	exon	131506762	131506877	1000	-	.	gene_id "MSTRG.46521"; transcript_id "MSTRG.46521.2"; exon_number "2";
chr12	StringTie	exon	131508551	131508619	1000	-	.	gene_id "MSTRG.46521"; transcript_id "MSTRG.46521.2"; exon_number "3";
chr12	StringTie	exon	131529691	131529892	1000	-	.	gene_id "MSTRG.46521"; transcript_id "MSTRG.46521.2"; exon_number "4";
chr12	StringTie	transcript	131538757	131540525	1000	.	.	gene_id "MSTRG.46522"; transcript_id "MSTRG.46522.1";
chr12	StringTie	exon	131538757	131540525	1000	.	.	gene_id "MSTRG.46522"; transcript_id "MSTRG.46522.1"; exon_number "1";
chr12	StringTie	transcript	131551470	131563809	1000	+	.	gene_id "MSTRG.46523"; transcript_id "MSTRG.46523.1";
chr12	StringTie	exon	131551470	131563809	1000	+	.	gene_id "MSTRG.46523"; transcript_id "MSTRG.46523.1"; exon_number "1";
chr12	StringTie	transcript	131568222	131569187	1000	.	.	gene_id "MSTRG.46524"; transcript_id "MSTRG.46524.1";
chr12	StringTie	exon	131568222	131569187	1000	.	.	gene_id "MSTRG.46524"; transcript_id "MSTRG.46524.1"; exon_number "1";
chr12	StringTie	transcript	131570892	131572544	1000	.	.	gene_id "MSTRG.46525"; transcript_id "MSTRG.46525.1";
chr12	StringTie	exon	131570892	131572544	1000	.	.	gene_id "MSTRG.46525"; transcript_id "MSTRG.46525.1"; exon_number "1";
chr12	StringTie	transcript	131573307	131573674	1000	.	.	gene_id "MSTRG.46526"; transcript_id "MSTRG.46526.1";
chr12	StringTie	exon	131573307	131573674	1000	.	.	gene_id "MSTRG.46526"; transcript_id "MSTRG.46526.1"; exon_number "1";
chr12	StringTie	transcript	131576324	131592267	1000	-	.	gene_id "MSTRG.46527"; transcript_id "MSTRG.46527.1";
chr12	StringTie	exon	131576324	131583659	1000	-	.	gene_id "MSTRG.46527"; transcript_id "MSTRG.46527.1"; exon_number "1";
chr12	StringTie	exon	131589773	131589912	1000	-	.	gene_id "MSTRG.46527"; transcript_id "MSTRG.46527.1"; exon_number "2";
chr12	StringTie	exon	131591140	131592267	1000	-	.	gene_id "MSTRG.46527"; transcript_id "MSTRG.46527.1"; exon_number "3";
chr12	StringTie	transcript	131582356	131582917	1000	-	.	gene_id "MSTRG.46527"; transcript_id "MSTRG.46527.10";
chr12	StringTie	exon	131582356	131582523	1000	-	.	gene_id "MSTRG.46527"; transcript_id "MSTRG.46527.10"; exon_number "1";
chr12	StringTie	exon	131582762	131582917	1000	-	.	gene_id "MSTRG.46527"; transcript_id "MSTRG.46527.10"; exon_number "2";
chr12	StringTie	transcript	131585352	131592336	1000	-	.	gene_id "MSTRG.46527"; transcript_id "MSTRG.46527.11";
chr12	StringTie	exon	131585352	131585408	1000	-	.	gene_id "MSTRG.46527"; transcript_id "MSTRG.46527.11"; exon_number "1";
chr12	StringTie	exon	131589773	131589912	1000	-	.	gene_id "MSTRG.46527"; transcript_id "MSTRG.46527.11"; exon_number "2";
chr12	StringTie	exon	131591140	131592336	1000	-	.	gene_id "MSTRG.46527"; transcript_id "MSTRG.46527.11"; exon_number "3";
chr12	StringTie	transcript	131588950	131592301	1000	-	.	gene_id "MSTRG.46527"; transcript_id "MSTRG.46527.12";
chr12	StringTie	exon	131588950	131589336	1000	-	.	gene_id "MSTRG.46527"; transcript_id "MSTRG.46527.12"; exon_number "1";
chr12	StringTie	exon	131589773	131589912	1000	-	.	gene_id "MSTRG.46527"; transcript_id "MSTRG.46527.12"; exon_number "2";
chr12	StringTie	exon	131592158	131592301	1000	-	.	gene_id "MSTRG.46527"; transcript_id "MSTRG.46527.12"; exon_number "3";
chr12	StringTie	transcript	131588978	131603026	1000	-	.	gene_id "MSTRG.46527"; transcript_id "MSTRG.46527.13";
chr12	StringTie	exon	131588978	131589336	1000	-	.	gene_id "MSTRG.46527"; transcript_id "MSTRG.46527.13"; exon_number "1";
chr12	StringTie	exon	131589773	131589912	1000	-	.	gene_id "MSTRG.46527"; transcript_id "MSTRG.46527.13"; exon_number "2";
chr12	StringTie	exon	131602910	131603026	1000	-	.	gene_id "MSTRG.46527"; transcript_id "MSTRG.46527.13"; exon_number "3";
chr12	StringTie	transcript	131588991	131592354	1000	-	.	gene_id "MSTRG.46527"; transcript_id "MSTRG.46527.14";
chr12	StringTie	exon	131588991	131589336	1000	-	.	gene_id "MSTRG.46527"; transcript_id "MSTRG.46527.14"; exon_number "1";
chr12	StringTie	exon	131589773	131589912	1000	-	.	gene_id "MSTRG.46527"; transcript_id "MSTRG.46527.14"; exon_number "2";
chr12	StringTie	exon	131592274	131592354	1000	-	.	gene_id "MSTRG.46527"; transcript_id "MSTRG.46527.14"; exon_number "3";
chr12	StringTie	transcript	131588992	131592375	1000	-	.	gene_id "MSTRG.46527"; transcript_id "MSTRG.46527.15";
chr12	StringTie	exon	131588992	131589336	1000	-	.	gene_id "MSTRG.46527"; transcript_id "MSTRG.46527.15"; exon_number "1";
chr12	StringTie	exon	131589773	131589912	1000	-	.	gene_id "MSTRG.46527"; transcript_id "MSTRG.46527.15"; exon_number "2";
chr12	StringTie	exon	131592285	131592375	1000	-	.	gene_id "MSTRG.46527"; transcript_id "MSTRG.46527.15"; exon_number "3";
chr12	StringTie	transcript	131588999	131591707	1000	-	.	gene_id "MSTRG.46527"; transcript_id "MSTRG.46527.16";
chr12	StringTie	exon	131588999	131589336	1000	-	.	gene_id "MSTRG.46527"; transcript_id "MSTRG.46527.16"; exon_number "1";
chr12	StringTie	exon	131589773	131589912	1000	-	.	gene_id "MSTRG.46527"; transcript_id "MSTRG.46527.16"; exon_number "2";
chr12	StringTie	exon	131591140	131591707	1000	-	.	gene_id "MSTRG.46527"; transcript_id "MSTRG.46527.16"; exon_number "3";
chr12	StringTie	transcript	131577602	131603032	1000	-	.	gene_id "MSTRG.46527"; transcript_id "MSTRG.46527.2";
chr12	StringTie	exon	131577602	131578362	1000	-	.	gene_id "MSTRG.46527"; transcript_id "MSTRG.46527.2"; exon_number "1";
chr12	StringTie	exon	131589773	131589912	1000	-	.	gene_id "MSTRG.46527"; transcript_id "MSTRG.46527.2"; exon_number "2";
chr12	StringTie	exon	131602910	131603032	1000	-	.	gene_id "MSTRG.46527"; transcript_id "MSTRG.46527.2"; exon_number "3";
chr12	StringTie	transcript	131577602	131592378	1000	-	.	gene_id "MSTRG.46527"; transcript_id "MSTRG.46527.3";
chr12	StringTie	exon	131577602	131578362	1000	-	.	gene_id "MSTRG.46527"; transcript_id "MSTRG.46527.3"; exon_number "1";
chr12	StringTie	exon	131589773	131589912	1000	-	.	gene_id "MSTRG.46527"; transcript_id "MSTRG.46527.3"; exon_number "2";
chr12	StringTie	exon	131592285	131592378	1000	-	.	gene_id "MSTRG.46527"; transcript_id "MSTRG.46527.3"; exon_number "3";
chr12	StringTie	transcript	131577602	131592057	1000	-	.	gene_id "MSTRG.46527"; transcript_id "MSTRG.46527.4";
chr12	StringTie	exon	131577602	131578362	1000	-	.	gene_id "MSTRG.46527"; transcript_id "MSTRG.46527.4"; exon_number "1";
chr12	StringTie	exon	131579397	131583659	1000	-	.	gene_id "MSTRG.46527"; transcript_id "MSTRG.46527.4"; exon_number "2";
chr12	StringTie	exon	131589773	131589912	1000	-	.	gene_id "MSTRG.46527"; transcript_id "MSTRG.46527.4"; exon_number "3";
chr12	StringTie	exon	131591140	131592057	1000	-	.	gene_id "MSTRG.46527"; transcript_id "MSTRG.46527.4"; exon_number "4";
chr12	StringTie	transcript	131577602	131592327	1000	-	.	gene_id "MSTRG.46527"; transcript_id "MSTRG.46527.5";
chr12	StringTie	exon	131577602	131578362	1000	-	.	gene_id "MSTRG.46527"; transcript_id "MSTRG.46527.5"; exon_number "1";
chr12	StringTie	exon	131589773	131589912	1000	-	.	gene_id "MSTRG.46527"; transcript_id "MSTRG.46527.5"; exon_number "2";
chr12	StringTie	exon	131591140	131592327	1000	-	.	gene_id "MSTRG.46527"; transcript_id "MSTRG.46527.5"; exon_number "3";
chr12	StringTie	transcript	131577611	131592301	1000	-	.	gene_id "MSTRG.46527"; transcript_id "MSTRG.46527.6";
chr12	StringTie	exon	131577611	131583659	1000	-	.	gene_id "MSTRG.46527"; transcript_id "MSTRG.46527.6"; exon_number "1";
chr12	StringTie	exon	131589773	131589912	1000	-	.	gene_id "MSTRG.46527"; transcript_id "MSTRG.46527.6"; exon_number "2";
chr12	StringTie	exon	131592158	131592301	1000	-	.	gene_id "MSTRG.46527"; transcript_id "MSTRG.46527.6"; exon_number "3";
chr12	StringTie	transcript	131577634	131583468	1000	-	.	gene_id "MSTRG.46527"; transcript_id "MSTRG.46527.7";
chr12	StringTie	exon	131577634	131578362	1000	-	.	gene_id "MSTRG.46527"; transcript_id "MSTRG.46527.7"; exon_number "1";
chr12	StringTie	exon	131578615	131578812	1000	-	.	gene_id "MSTRG.46527"; transcript_id "MSTRG.46527.7"; exon_number "2";
chr12	StringTie	exon	131583449	131583468	1000	-	.	gene_id "MSTRG.46527"; transcript_id "MSTRG.46527.7"; exon_number "3";
chr12	StringTie	transcript	131577647	131602982	1000	-	.	gene_id "MSTRG.46527"; transcript_id "MSTRG.46527.8";
chr12	StringTie	exon	131577647	131578812	1000	-	.	gene_id "MSTRG.46527"; transcript_id "MSTRG.46527.8"; exon_number "1";
chr12	StringTie	exon	131589773	131589912	1000	-	.	gene_id "MSTRG.46527"; transcript_id "MSTRG.46527.8"; exon_number "2";
chr12	StringTie	exon	131602910	131602982	1000	-	.	gene_id "MSTRG.46527"; transcript_id "MSTRG.46527.8"; exon_number "3";
chr12	StringTie	transcript	131577766	131591226	1000	-	.	gene_id "MSTRG.46527"; transcript_id "MSTRG.46527.9";
chr12	StringTie	exon	131577766	131578362	1000	-	.	gene_id "MSTRG.46527"; transcript_id "MSTRG.46527.9"; exon_number "1";
chr12	StringTie	exon	131589777	131589912	1000	-	.	gene_id "MSTRG.46527"; transcript_id "MSTRG.46527.9"; exon_number "2";
chr12	StringTie	exon	131591140	131591226	1000	-	.	gene_id "MSTRG.46527"; transcript_id "MSTRG.46527.9"; exon_number "3";
chr12	StringTie	transcript	131596857	131597115	1000	-	.	gene_id "MSTRG.46528"; transcript_id "ENST00000541343"; gene_name "RP11-292I17.1"; ref_gene_id "ENSG00000255704";
chr12	StringTie	exon	131596857	131597115	1000	-	.	gene_id "MSTRG.46528"; transcript_id "ENST00000541343"; exon_number "1"; gene_name "RP11-292I17.1"; ref_gene_id "ENSG00000255704";
chr12	StringTie	transcript	131621891	131623203	1000	-	.	gene_id "MSTRG.46529"; transcript_id "ENST00000542797"; gene_name "RP11-495K9.9"; ref_gene_id "ENSG00000256258";
chr12	StringTie	exon	131621891	131622122	1000	-	.	gene_id "MSTRG.46529"; transcript_id "ENST00000542797"; exon_number "1"; gene_name "RP11-495K9.9"; ref_gene_id "ENSG00000256258";
chr12	StringTie	exon	131622819	131623203	1000	-	.	gene_id "MSTRG.46529"; transcript_id "ENST00000542797"; exon_number "2"; gene_name "RP11-495K9.9"; ref_gene_id "ENSG00000256258";
chr12	StringTie	transcript	131620178	131620765	1000	-	.	gene_id "MSTRG.46529"; transcript_id "ENST00000624871"; gene_name "RP11-495K9.10"; ref_gene_id "ENSG00000279455";
chr12	StringTie	exon	131620178	131620765	1000	-	.	gene_id "MSTRG.46529"; transcript_id "ENST00000624871"; exon_number "1"; gene_name "RP11-495K9.10"; ref_gene_id "ENSG00000279455";
chr12	StringTie	transcript	131612869	131627353	1000	-	.	gene_id "MSTRG.46529"; transcript_id "MSTRG.46529.1";
chr12	StringTie	exon	131612869	131622122	1000	-	.	gene_id "MSTRG.46529"; transcript_id "MSTRG.46529.1"; exon_number "1";
chr12	StringTie	exon	131622819	131623203	1000	-	.	gene_id "MSTRG.46529"; transcript_id "MSTRG.46529.1"; exon_number "2";
chr12	StringTie	exon	131627250	131627353	1000	-	.	gene_id "MSTRG.46529"; transcript_id "MSTRG.46529.1"; exon_number "3";
chr12	StringTie	transcript	131616911	131626596	1000	-	.	gene_id "MSTRG.46529"; transcript_id "MSTRG.46529.2";
chr12	StringTie	exon	131616911	131622122	1000	-	.	gene_id "MSTRG.46529"; transcript_id "MSTRG.46529.2"; exon_number "1";
chr12	StringTie	exon	131626570	131626596	1000	-	.	gene_id "MSTRG.46529"; transcript_id "MSTRG.46529.2"; exon_number "2";
chr12	StringTie	transcript	131617092	131627353	1000	-	.	gene_id "MSTRG.46529"; transcript_id "MSTRG.46529.3";
chr12	StringTie	exon	131617092	131619222	1000	-	.	gene_id "MSTRG.46529"; transcript_id "MSTRG.46529.3"; exon_number "1";
chr12	StringTie	exon	131621851	131622122	1000	-	.	gene_id "MSTRG.46529"; transcript_id "MSTRG.46529.3"; exon_number "2";
chr12	StringTie	exon	131622819	131623203	1000	-	.	gene_id "MSTRG.46529"; transcript_id "MSTRG.46529.3"; exon_number "3";
chr12	StringTie	exon	131627250	131627353	1000	-	.	gene_id "MSTRG.46529"; transcript_id "MSTRG.46529.3"; exon_number "4";
chr1	StringTie	transcript	64386089	64389459	1000	.	.	gene_id "MSTRG.4653"; transcript_id "MSTRG.4653.1";
chr1	StringTie	exon	64386089	64389459	1000	.	.	gene_id "MSTRG.4653"; transcript_id "MSTRG.4653.1"; exon_number "1";
chr12	StringTie	transcript	131628506	131629586	1000	.	.	gene_id "MSTRG.46530"; transcript_id "MSTRG.46530.1";
chr12	StringTie	exon	131628506	131629586	1000	.	.	gene_id "MSTRG.46530"; transcript_id "MSTRG.46530.1"; exon_number "1";
chr12	StringTie	transcript	131647113	131648121	1000	-	.	gene_id "MSTRG.46531"; transcript_id "ENST00000537280"; gene_name "RP11-495K9.7"; ref_gene_id "ENSG00000256424";
chr12	StringTie	exon	131647113	131647529	1000	-	.	gene_id "MSTRG.46531"; transcript_id "ENST00000537280"; exon_number "1"; gene_name "RP11-495K9.7"; ref_gene_id "ENSG00000256424";
chr12	StringTie	exon	131648045	131648121	1000	-	.	gene_id "MSTRG.46531"; transcript_id "ENST00000537280"; exon_number "2"; gene_name "RP11-495K9.7"; ref_gene_id "ENSG00000256424";
chr12	StringTie	transcript	131632272	131662596	1000	-	.	gene_id "MSTRG.46531"; transcript_id "MSTRG.46531.1";
chr12	StringTie	exon	131632272	131633353	1000	-	.	gene_id "MSTRG.46531"; transcript_id "MSTRG.46531.1"; exon_number "1";
chr12	StringTie	exon	131633685	131636707	1000	-	.	gene_id "MSTRG.46531"; transcript_id "MSTRG.46531.1"; exon_number "2";
chr12	StringTie	exon	131637062	131637761	1000	-	.	gene_id "MSTRG.46531"; transcript_id "MSTRG.46531.1"; exon_number "3";
chr12	StringTie	exon	131637878	131639872	1000	-	.	gene_id "MSTRG.46531"; transcript_id "MSTRG.46531.1"; exon_number "4";
chr12	StringTie	exon	131641704	131641834	1000	-	.	gene_id "MSTRG.46531"; transcript_id "MSTRG.46531.1"; exon_number "5";
chr12	StringTie	exon	131646659	131647529	1000	-	.	gene_id "MSTRG.46531"; transcript_id "MSTRG.46531.1"; exon_number "6";
chr12	StringTie	exon	131648045	131648151	1000	-	.	gene_id "MSTRG.46531"; transcript_id "MSTRG.46531.1"; exon_number "7";
chr12	StringTie	exon	131648232	131648288	1000	-	.	gene_id "MSTRG.46531"; transcript_id "MSTRG.46531.1"; exon_number "8";
chr12	StringTie	exon	131649048	131649234	1000	-	.	gene_id "MSTRG.46531"; transcript_id "MSTRG.46531.1"; exon_number "9";
chr12	StringTie	exon	131650082	131659924	1000	-	.	gene_id "MSTRG.46531"; transcript_id "MSTRG.46531.1"; exon_number "10";
chr12	StringTie	exon	131660062	131660155	1000	-	.	gene_id "MSTRG.46531"; transcript_id "MSTRG.46531.1"; exon_number "11";
chr12	StringTie	exon	131660857	131660970	1000	-	.	gene_id "MSTRG.46531"; transcript_id "MSTRG.46531.1"; exon_number "12";
chr12	StringTie	exon	131661744	131662596	1000	-	.	gene_id "MSTRG.46531"; transcript_id "MSTRG.46531.1"; exon_number "13";
chr12	StringTie	transcript	131652985	131662596	1000	-	.	gene_id "MSTRG.46531"; transcript_id "MSTRG.46531.3";
chr12	StringTie	exon	131652985	131659924	1000	-	.	gene_id "MSTRG.46531"; transcript_id "MSTRG.46531.3"; exon_number "1";
chr12	StringTie	exon	131660062	131660129	1000	-	.	gene_id "MSTRG.46531"; transcript_id "MSTRG.46531.3"; exon_number "2";
chr12	StringTie	exon	131660857	131660991	1000	-	.	gene_id "MSTRG.46531"; transcript_id "MSTRG.46531.3"; exon_number "3";
chr12	StringTie	exon	131661744	131662596	1000	-	.	gene_id "MSTRG.46531"; transcript_id "MSTRG.46531.3"; exon_number "4";
chr12	StringTie	transcript	131645918	131646444	1000	+	.	gene_id "MSTRG.46532"; transcript_id "ENST00000623233"; gene_name "RP11-495K9.8"; ref_gene_id "ENSG00000279153";
chr12	StringTie	exon	131645918	131646444	1000	+	.	gene_id "MSTRG.46532"; transcript_id "ENST00000623233"; exon_number "1"; gene_name "RP11-495K9.8"; ref_gene_id "ENSG00000279153";
chr12	StringTie	transcript	131661063	131661174	1000	+	.	gene_id "MSTRG.46533"; transcript_id "ENST00000390852"; gene_name "RNA5SP377"; ref_gene_id "ENSG00000212154";
chr12	StringTie	exon	131661063	131661174	1000	+	.	gene_id "MSTRG.46533"; transcript_id "ENST00000390852"; exon_number "1"; gene_name "RNA5SP377"; ref_gene_id "ENSG00000212154";
chr12	StringTie	transcript	131662596	131664704	1000	+	.	gene_id "MSTRG.46533"; transcript_id "ENST00000508145"; gene_name "RP11-495K9.6"; ref_gene_id "ENSG00000249926";
chr12	StringTie	exon	131662596	131663229	1000	+	.	gene_id "MSTRG.46533"; transcript_id "ENST00000508145"; exon_number "1"; gene_name "RP11-495K9.6"; ref_gene_id "ENSG00000249926";
chr12	StringTie	exon	131663778	131664704	1000	+	.	gene_id "MSTRG.46533"; transcript_id "ENST00000508145"; exon_number "2"; gene_name "RP11-495K9.6"; ref_gene_id "ENSG00000249926";
chr12	StringTie	transcript	131661110	131664704	1000	+	.	gene_id "MSTRG.46533"; transcript_id "MSTRG.46533.2";
chr12	StringTie	exon	131661110	131661892	1000	+	.	gene_id "MSTRG.46533"; transcript_id "MSTRG.46533.2"; exon_number "1";
chr12	StringTie	exon	131662314	131663229	1000	+	.	gene_id "MSTRG.46533"; transcript_id "MSTRG.46533.2"; exon_number "2";
chr12	StringTie	exon	131663778	131664704	1000	+	.	gene_id "MSTRG.46533"; transcript_id "MSTRG.46533.2"; exon_number "3";
chr12	StringTie	transcript	131661270	131665709	1000	+	.	gene_id "MSTRG.46533"; transcript_id "MSTRG.46533.3";
chr12	StringTie	exon	131661270	131663229	1000	+	.	gene_id "MSTRG.46533"; transcript_id "MSTRG.46533.3"; exon_number "1";
chr12	StringTie	exon	131665610	131665709	1000	+	.	gene_id "MSTRG.46533"; transcript_id "MSTRG.46533.3"; exon_number "2";
chr12	StringTie	transcript	131662411	131664704	1000	+	.	gene_id "MSTRG.46533"; transcript_id "MSTRG.46533.4";
chr12	StringTie	exon	131662411	131662490	1000	+	.	gene_id "MSTRG.46533"; transcript_id "MSTRG.46533.4"; exon_number "1";
chr12	StringTie	exon	131663100	131663229	1000	+	.	gene_id "MSTRG.46533"; transcript_id "MSTRG.46533.4"; exon_number "2";
chr12	StringTie	exon	131663778	131664704	1000	+	.	gene_id "MSTRG.46533"; transcript_id "MSTRG.46533.4"; exon_number "3";
chr12	StringTie	transcript	131666829	131667327	1000	+	.	gene_id "MSTRG.46534"; transcript_id "MSTRG.46534.1";
chr12	StringTie	exon	131666829	131667327	1000	+	.	gene_id "MSTRG.46534"; transcript_id "MSTRG.46534.1"; exon_number "1";
chr12	StringTie	transcript	131667492	131668246	1000	+	.	gene_id "MSTRG.46535"; transcript_id "ENST00000497352"; gene_name "RPS6P21"; ref_gene_id "ENSG00000243499";
chr12	StringTie	exon	131667492	131668246	1000	+	.	gene_id "MSTRG.46535"; transcript_id "ENST00000497352"; exon_number "1"; gene_name "RPS6P21"; ref_gene_id "ENSG00000243499";
chr12	StringTie	transcript	131668968	131673599	1000	.	.	gene_id "MSTRG.46536"; transcript_id "MSTRG.46536.1";
chr12	StringTie	exon	131668968	131673599	1000	.	.	gene_id "MSTRG.46536"; transcript_id "MSTRG.46536.1"; exon_number "1";
chr12	StringTie	transcript	131674429	131678212	1000	+	.	gene_id "MSTRG.46537"; transcript_id "MSTRG.46537.1";
chr12	StringTie	exon	131674429	131675178	1000	+	.	gene_id "MSTRG.46537"; transcript_id "MSTRG.46537.1"; exon_number "1";
chr12	StringTie	exon	131675866	131678212	1000	+	.	gene_id "MSTRG.46537"; transcript_id "MSTRG.46537.1"; exon_number "2";
chr12	StringTie	transcript	131678575	131682114	1000	-	.	gene_id "MSTRG.46538"; transcript_id "MSTRG.46538.1";
chr12	StringTie	exon	131678575	131682114	1000	-	.	gene_id "MSTRG.46538"; transcript_id "MSTRG.46538.1"; exon_number "1";
chr12	StringTie	transcript	131678666	131682268	1000	-	.	gene_id "MSTRG.46538"; transcript_id "MSTRG.46538.2";
chr12	StringTie	exon	131678666	131680552	1000	-	.	gene_id "MSTRG.46538"; transcript_id "MSTRG.46538.2"; exon_number "1";
chr12	StringTie	exon	131681980	131682268	1000	-	.	gene_id "MSTRG.46538"; transcript_id "MSTRG.46538.2"; exon_number "2";
chr12	StringTie	transcript	131678672	131682280	1000	-	.	gene_id "MSTRG.46538"; transcript_id "MSTRG.46538.3";
chr12	StringTie	exon	131678672	131679676	1000	-	.	gene_id "MSTRG.46538"; transcript_id "MSTRG.46538.3"; exon_number "1";
chr12	StringTie	exon	131681980	131682083	1000	-	.	gene_id "MSTRG.46538"; transcript_id "MSTRG.46538.3"; exon_number "2";
chr12	StringTie	exon	131682207	131682280	1000	-	.	gene_id "MSTRG.46538"; transcript_id "MSTRG.46538.3"; exon_number "3";
chr12	StringTie	transcript	131682608	131683635	1000	.	.	gene_id "MSTRG.46539"; transcript_id "MSTRG.46539.1";
chr12	StringTie	exon	131682608	131683635	1000	.	.	gene_id "MSTRG.46539"; transcript_id "MSTRG.46539.1"; exon_number "1";
chr1	StringTie	transcript	64393153	64395729	1000	.	.	gene_id "MSTRG.4654"; transcript_id "MSTRG.4654.1";
chr1	StringTie	exon	64393153	64395729	1000	.	.	gene_id "MSTRG.4654"; transcript_id "MSTRG.4654.1"; exon_number "1";
chr12	StringTie	transcript	131687458	131693151	1000	+	.	gene_id "MSTRG.46540"; transcript_id "MSTRG.46540.1";
chr12	StringTie	exon	131687458	131688078	1000	+	.	gene_id "MSTRG.46540"; transcript_id "MSTRG.46540.1"; exon_number "1";
chr12	StringTie	exon	131689561	131693151	1000	+	.	gene_id "MSTRG.46540"; transcript_id "MSTRG.46540.1"; exon_number "2";
chr12	StringTie	transcript	131691169	131710828	1000	-	.	gene_id "MSTRG.46541"; transcript_id "MSTRG.46541.1";
chr12	StringTie	exon	131691169	131692837	1000	-	.	gene_id "MSTRG.46541"; transcript_id "MSTRG.46541.1"; exon_number "1";
chr12	StringTie	exon	131693532	131693706	1000	-	.	gene_id "MSTRG.46541"; transcript_id "MSTRG.46541.1"; exon_number "2";
chr12	StringTie	exon	131710789	131710828	1000	-	.	gene_id "MSTRG.46541"; transcript_id "MSTRG.46541.1"; exon_number "3";
chr12	StringTie	transcript	131711089	131799737	1000	+	.	gene_id "MSTRG.46542"; transcript_id "ENST00000261674"; gene_name "SFSWAP"; ref_gene_id "ENSG00000061936";
chr12	StringTie	exon	131711089	131711447	1000	+	.	gene_id "MSTRG.46542"; transcript_id "ENST00000261674"; exon_number "1"; gene_name "SFSWAP"; ref_gene_id "ENSG00000061936";
chr12	StringTie	exon	131714071	131714240	1000	+	.	gene_id "MSTRG.46542"; transcript_id "ENST00000261674"; exon_number "2"; gene_name "SFSWAP"; ref_gene_id "ENSG00000061936";
chr12	StringTie	exon	131714822	131714953	1000	+	.	gene_id "MSTRG.46542"; transcript_id "ENST00000261674"; exon_number "3"; gene_name "SFSWAP"; ref_gene_id "ENSG00000061936";
chr12	StringTie	exon	131719454	131719539	1000	+	.	gene_id "MSTRG.46542"; transcript_id "ENST00000261674"; exon_number "4"; gene_name "SFSWAP"; ref_gene_id "ENSG00000061936";
chr12	StringTie	exon	131725405	131725630	1000	+	.	gene_id "MSTRG.46542"; transcript_id "ENST00000261674"; exon_number "5"; gene_name "SFSWAP"; ref_gene_id "ENSG00000061936";
chr12	StringTie	exon	131726940	131727052	1000	+	.	gene_id "MSTRG.46542"; transcript_id "ENST00000261674"; exon_number "6"; gene_name "SFSWAP"; ref_gene_id "ENSG00000061936";
chr12	StringTie	exon	131728293	131728428	1000	+	.	gene_id "MSTRG.46542"; transcript_id "ENST00000261674"; exon_number "7"; gene_name "SFSWAP"; ref_gene_id "ENSG00000061936";
chr12	StringTie	exon	131753123	131753363	1000	+	.	gene_id "MSTRG.46542"; transcript_id "ENST00000261674"; exon_number "8"; gene_name "SFSWAP"; ref_gene_id "ENSG00000061936";
chr12	StringTie	exon	131754368	131754499	1000	+	.	gene_id "MSTRG.46542"; transcript_id "ENST00000261674"; exon_number "9"; gene_name "SFSWAP"; ref_gene_id "ENSG00000061936";
chr12	StringTie	exon	131755386	131755479	1000	+	.	gene_id "MSTRG.46542"; transcript_id "ENST00000261674"; exon_number "10"; gene_name "SFSWAP"; ref_gene_id "ENSG00000061936";
chr12	StringTie	exon	131756473	131756644	1000	+	.	gene_id "MSTRG.46542"; transcript_id "ENST00000261674"; exon_number "11"; gene_name "SFSWAP"; ref_gene_id "ENSG00000061936";
chr12	StringTie	exon	131764456	131764686	1000	+	.	gene_id "MSTRG.46542"; transcript_id "ENST00000261674"; exon_number "12"; gene_name "SFSWAP"; ref_gene_id "ENSG00000061936";
chr12	StringTie	exon	131766118	131766308	1000	+	.	gene_id "MSTRG.46542"; transcript_id "ENST00000261674"; exon_number "13"; gene_name "SFSWAP"; ref_gene_id "ENSG00000061936";
chr12	StringTie	exon	131778065	131778330	1000	+	.	gene_id "MSTRG.46542"; transcript_id "ENST00000261674"; exon_number "14"; gene_name "SFSWAP"; ref_gene_id "ENSG00000061936";
chr12	StringTie	exon	131786463	131786588	1000	+	.	gene_id "MSTRG.46542"; transcript_id "ENST00000261674"; exon_number "15"; gene_name "SFSWAP"; ref_gene_id "ENSG00000061936";
chr12	StringTie	exon	131797178	131797360	1000	+	.	gene_id "MSTRG.46542"; transcript_id "ENST00000261674"; exon_number "16"; gene_name "SFSWAP"; ref_gene_id "ENSG00000061936";
chr12	StringTie	exon	131799037	131799109	1000	+	.	gene_id "MSTRG.46542"; transcript_id "ENST00000261674"; exon_number "17"; gene_name "SFSWAP"; ref_gene_id "ENSG00000061936";
chr12	StringTie	exon	131799423	131799737	1000	+	.	gene_id "MSTRG.46542"; transcript_id "ENST00000261674"; exon_number "18"; gene_name "SFSWAP"; ref_gene_id "ENSG00000061936";
chr12	StringTie	transcript	131726989	131753489	1000	+	.	gene_id "MSTRG.46542"; transcript_id "ENST00000535202"; gene_name "SFSWAP"; ref_gene_id "ENSG00000061936";
chr12	StringTie	exon	131726989	131727052	1000	+	.	gene_id "MSTRG.46542"; transcript_id "ENST00000535202"; exon_number "1"; gene_name "SFSWAP"; ref_gene_id "ENSG00000061936";
chr12	StringTie	exon	131728293	131728428	1000	+	.	gene_id "MSTRG.46542"; transcript_id "ENST00000535202"; exon_number "2"; gene_name "SFSWAP"; ref_gene_id "ENSG00000061936";
chr12	StringTie	exon	131753123	131753489	1000	+	.	gene_id "MSTRG.46542"; transcript_id "ENST00000535202"; exon_number "3"; gene_name "SFSWAP"; ref_gene_id "ENSG00000061936";
chr12	StringTie	transcript	131711100	131778181	1000	+	.	gene_id "MSTRG.46542"; transcript_id "ENST00000535236"; gene_name "SFSWAP"; ref_gene_id "ENSG00000061936";
chr12	StringTie	exon	131711100	131714953	1000	+	.	gene_id "MSTRG.46542"; transcript_id "ENST00000535236"; exon_number "1"; gene_name "SFSWAP"; ref_gene_id "ENSG00000061936";
chr12	StringTie	exon	131719454	131719539	1000	+	.	gene_id "MSTRG.46542"; transcript_id "ENST00000535236"; exon_number "2"; gene_name "SFSWAP"; ref_gene_id "ENSG00000061936";
chr12	StringTie	exon	131725405	131725630	1000	+	.	gene_id "MSTRG.46542"; transcript_id "ENST00000535236"; exon_number "3"; gene_name "SFSWAP"; ref_gene_id "ENSG00000061936";
chr12	StringTie	exon	131726940	131727052	1000	+	.	gene_id "MSTRG.46542"; transcript_id "ENST00000535236"; exon_number "4"; gene_name "SFSWAP"; ref_gene_id "ENSG00000061936";
chr12	StringTie	exon	131728293	131728428	1000	+	.	gene_id "MSTRG.46542"; transcript_id "ENST00000535236"; exon_number "5"; gene_name "SFSWAP"; ref_gene_id "ENSG00000061936";
chr12	StringTie	exon	131753123	131753363	1000	+	.	gene_id "MSTRG.46542"; transcript_id "ENST00000535236"; exon_number "6"; gene_name "SFSWAP"; ref_gene_id "ENSG00000061936";
chr12	StringTie	exon	131754368	131754499	1000	+	.	gene_id "MSTRG.46542"; transcript_id "ENST00000535236"; exon_number "7"; gene_name "SFSWAP"; ref_gene_id "ENSG00000061936";
chr12	StringTie	exon	131755386	131755479	1000	+	.	gene_id "MSTRG.46542"; transcript_id "ENST00000535236"; exon_number "8"; gene_name "SFSWAP"; ref_gene_id "ENSG00000061936";
chr12	StringTie	exon	131756473	131756644	1000	+	.	gene_id "MSTRG.46542"; transcript_id "ENST00000535236"; exon_number "9"; gene_name "SFSWAP"; ref_gene_id "ENSG00000061936";
chr12	StringTie	exon	131764456	131764686	1000	+	.	gene_id "MSTRG.46542"; transcript_id "ENST00000535236"; exon_number "10"; gene_name "SFSWAP"; ref_gene_id "ENSG00000061936";
chr12	StringTie	exon	131766118	131766308	1000	+	.	gene_id "MSTRG.46542"; transcript_id "ENST00000535236"; exon_number "11"; gene_name "SFSWAP"; ref_gene_id "ENSG00000061936";
chr12	StringTie	exon	131778065	131778181	1000	+	.	gene_id "MSTRG.46542"; transcript_id "ENST00000535236"; exon_number "12"; gene_name "SFSWAP"; ref_gene_id "ENSG00000061936";
chr12	StringTie	transcript	131711095	131714495	1000	+	.	gene_id "MSTRG.46542"; transcript_id "ENST00000535399"; gene_name "SFSWAP"; ref_gene_id "ENSG00000061936";
chr12	StringTie	exon	131711095	131711447	1000	+	.	gene_id "MSTRG.46542"; transcript_id "ENST00000535399"; exon_number "1"; gene_name "SFSWAP"; ref_gene_id "ENSG00000061936";
chr12	StringTie	exon	131714071	131714495	1000	+	.	gene_id "MSTRG.46542"; transcript_id "ENST00000535399"; exon_number "2"; gene_name "SFSWAP"; ref_gene_id "ENSG00000061936";
chr12	StringTie	transcript	131753123	131778195	1000	+	.	gene_id "MSTRG.46542"; transcript_id "ENST00000537164"; gene_name "SFSWAP"; ref_gene_id "ENSG00000061936";
chr12	StringTie	exon	131753123	131753363	1000	+	.	gene_id "MSTRG.46542"; transcript_id "ENST00000537164"; exon_number "1"; gene_name "SFSWAP"; ref_gene_id "ENSG00000061936";
chr12	StringTie	exon	131754368	131754499	1000	+	.	gene_id "MSTRG.46542"; transcript_id "ENST00000537164"; exon_number "2"; gene_name "SFSWAP"; ref_gene_id "ENSG00000061936";
chr12	StringTie	exon	131755386	131755479	1000	+	.	gene_id "MSTRG.46542"; transcript_id "ENST00000537164"; exon_number "3"; gene_name "SFSWAP"; ref_gene_id "ENSG00000061936";
chr12	StringTie	exon	131756473	131756644	1000	+	.	gene_id "MSTRG.46542"; transcript_id "ENST00000537164"; exon_number "4"; gene_name "SFSWAP"; ref_gene_id "ENSG00000061936";
chr12	StringTie	exon	131766118	131766308	1000	+	.	gene_id "MSTRG.46542"; transcript_id "ENST00000537164"; exon_number "5"; gene_name "SFSWAP"; ref_gene_id "ENSG00000061936";
chr12	StringTie	exon	131778065	131778195	1000	+	.	gene_id "MSTRG.46542"; transcript_id "ENST00000537164"; exon_number "6"; gene_name "SFSWAP"; ref_gene_id "ENSG00000061936";
chr12	StringTie	transcript	131796118	131799682	1000	+	.	gene_id "MSTRG.46542"; transcript_id "ENST00000537582"; gene_name "SFSWAP"; ref_gene_id "ENSG00000061936";
chr12	StringTie	exon	131796118	131797360	1000	+	.	gene_id "MSTRG.46542"; transcript_id "ENST00000537582"; exon_number "1"; gene_name "SFSWAP"; ref_gene_id "ENSG00000061936";
chr12	StringTie	exon	131799037	131799109	1000	+	.	gene_id "MSTRG.46542"; transcript_id "ENST00000537582"; exon_number "2"; gene_name "SFSWAP"; ref_gene_id "ENSG00000061936";
chr12	StringTie	exon	131799423	131799682	1000	+	.	gene_id "MSTRG.46542"; transcript_id "ENST00000537582"; exon_number "3"; gene_name "SFSWAP"; ref_gene_id "ENSG00000061936";
chr12	StringTie	transcript	131711090	131786597	1000	+	.	gene_id "MSTRG.46542"; transcript_id "ENST00000538548"; gene_name "SFSWAP"; ref_gene_id "ENSG00000061936";
chr12	StringTie	exon	131711090	131711447	1000	+	.	gene_id "MSTRG.46542"; transcript_id "ENST00000538548"; exon_number "1"; gene_name "SFSWAP"; ref_gene_id "ENSG00000061936";
chr12	StringTie	exon	131714071	131714193	1000	+	.	gene_id "MSTRG.46542"; transcript_id "ENST00000538548"; exon_number "2"; gene_name "SFSWAP"; ref_gene_id "ENSG00000061936";
chr12	StringTie	exon	131714822	131714953	1000	+	.	gene_id "MSTRG.46542"; transcript_id "ENST00000538548"; exon_number "3"; gene_name "SFSWAP"; ref_gene_id "ENSG00000061936";
chr12	StringTie	exon	131719454	131719539	1000	+	.	gene_id "MSTRG.46542"; transcript_id "ENST00000538548"; exon_number "4"; gene_name "SFSWAP"; ref_gene_id "ENSG00000061936";
chr12	StringTie	exon	131725405	131725630	1000	+	.	gene_id "MSTRG.46542"; transcript_id "ENST00000538548"; exon_number "5"; gene_name "SFSWAP"; ref_gene_id "ENSG00000061936";
chr12	StringTie	exon	131726940	131727052	1000	+	.	gene_id "MSTRG.46542"; transcript_id "ENST00000538548"; exon_number "6"; gene_name "SFSWAP"; ref_gene_id "ENSG00000061936";
chr12	StringTie	exon	131728293	131728428	1000	+	.	gene_id "MSTRG.46542"; transcript_id "ENST00000538548"; exon_number "7"; gene_name "SFSWAP"; ref_gene_id "ENSG00000061936";
chr12	StringTie	exon	131753123	131753363	1000	+	.	gene_id "MSTRG.46542"; transcript_id "ENST00000538548"; exon_number "8"; gene_name "SFSWAP"; ref_gene_id "ENSG00000061936";
chr12	StringTie	exon	131754368	131754499	1000	+	.	gene_id "MSTRG.46542"; transcript_id "ENST00000538548"; exon_number "9"; gene_name "SFSWAP"; ref_gene_id "ENSG00000061936";
chr12	StringTie	exon	131755386	131755479	1000	+	.	gene_id "MSTRG.46542"; transcript_id "ENST00000538548"; exon_number "10"; gene_name "SFSWAP"; ref_gene_id "ENSG00000061936";
chr12	StringTie	exon	131756473	131756644	1000	+	.	gene_id "MSTRG.46542"; transcript_id "ENST00000538548"; exon_number "11"; gene_name "SFSWAP"; ref_gene_id "ENSG00000061936";
chr12	StringTie	exon	131764456	131764686	1000	+	.	gene_id "MSTRG.46542"; transcript_id "ENST00000538548"; exon_number "12"; gene_name "SFSWAP"; ref_gene_id "ENSG00000061936";
chr12	StringTie	exon	131766118	131766308	1000	+	.	gene_id "MSTRG.46542"; transcript_id "ENST00000538548"; exon_number "13"; gene_name "SFSWAP"; ref_gene_id "ENSG00000061936";
chr12	StringTie	exon	131778065	131778330	1000	+	.	gene_id "MSTRG.46542"; transcript_id "ENST00000538548"; exon_number "14"; gene_name "SFSWAP"; ref_gene_id "ENSG00000061936";
chr12	StringTie	exon	131786463	131786597	1000	+	.	gene_id "MSTRG.46542"; transcript_id "ENST00000538548"; exon_number "15"; gene_name "SFSWAP"; ref_gene_id "ENSG00000061936";
chr12	StringTie	transcript	131783468	131799737	1000	+	.	gene_id "MSTRG.46542"; transcript_id "ENST00000539506"; gene_name "SFSWAP"; ref_gene_id "ENSG00000061936";
chr12	StringTie	exon	131783468	131785919	1000	+	.	gene_id "MSTRG.46542"; transcript_id "ENST00000539506"; exon_number "1"; gene_name "SFSWAP"; ref_gene_id "ENSG00000061936";
chr12	StringTie	exon	131786463	131786588	1000	+	.	gene_id "MSTRG.46542"; transcript_id "ENST00000539506"; exon_number "2"; gene_name "SFSWAP"; ref_gene_id "ENSG00000061936";
chr12	StringTie	exon	131797178	131797360	1000	+	.	gene_id "MSTRG.46542"; transcript_id "ENST00000539506"; exon_number "3"; gene_name "SFSWAP"; ref_gene_id "ENSG00000061936";
chr12	StringTie	exon	131799037	131799109	1000	+	.	gene_id "MSTRG.46542"; transcript_id "ENST00000539506"; exon_number "4"; gene_name "SFSWAP"; ref_gene_id "ENSG00000061936";
chr12	StringTie	exon	131799423	131799737	1000	+	.	gene_id "MSTRG.46542"; transcript_id "ENST00000539506"; exon_number "5"; gene_name "SFSWAP"; ref_gene_id "ENSG00000061936";
chr12	StringTie	transcript	131711081	131725609	1000	+	.	gene_id "MSTRG.46542"; transcript_id "ENST00000540469"; gene_name "SFSWAP"; ref_gene_id "ENSG00000061936";
chr12	StringTie	exon	131711081	131714193	1000	+	.	gene_id "MSTRG.46542"; transcript_id "ENST00000540469"; exon_number "1"; gene_name "SFSWAP"; ref_gene_id "ENSG00000061936";
chr12	StringTie	exon	131714822	131714953	1000	+	.	gene_id "MSTRG.46542"; transcript_id "ENST00000540469"; exon_number "2"; gene_name "SFSWAP"; ref_gene_id "ENSG00000061936";
chr12	StringTie	exon	131719454	131719539	1000	+	.	gene_id "MSTRG.46542"; transcript_id "ENST00000540469"; exon_number "3"; gene_name "SFSWAP"; ref_gene_id "ENSG00000061936";
chr12	StringTie	exon	131725405	131725609	1000	+	.	gene_id "MSTRG.46542"; transcript_id "ENST00000540469"; exon_number "4"; gene_name "SFSWAP"; ref_gene_id "ENSG00000061936";
chr12	StringTie	transcript	131711137	131799602	1000	+	.	gene_id "MSTRG.46542"; transcript_id "ENST00000541286"; gene_name "SFSWAP"; ref_gene_id "ENSG00000061936";
chr12	StringTie	exon	131711137	131711447	1000	+	.	gene_id "MSTRG.46542"; transcript_id "ENST00000541286"; exon_number "1"; gene_name "SFSWAP"; ref_gene_id "ENSG00000061936";
chr12	StringTie	exon	131714071	131714240	1000	+	.	gene_id "MSTRG.46542"; transcript_id "ENST00000541286"; exon_number "2"; gene_name "SFSWAP"; ref_gene_id "ENSG00000061936";
chr12	StringTie	exon	131714822	131714953	1000	+	.	gene_id "MSTRG.46542"; transcript_id "ENST00000541286"; exon_number "3"; gene_name "SFSWAP"; ref_gene_id "ENSG00000061936";
chr12	StringTie	exon	131719454	131719539	1000	+	.	gene_id "MSTRG.46542"; transcript_id "ENST00000541286"; exon_number "4"; gene_name "SFSWAP"; ref_gene_id "ENSG00000061936";
chr12	StringTie	exon	131725405	131725630	1000	+	.	gene_id "MSTRG.46542"; transcript_id "ENST00000541286"; exon_number "5"; gene_name "SFSWAP"; ref_gene_id "ENSG00000061936";
chr12	StringTie	exon	131726940	131727052	1000	+	.	gene_id "MSTRG.46542"; transcript_id "ENST00000541286"; exon_number "6"; gene_name "SFSWAP"; ref_gene_id "ENSG00000061936";
chr12	StringTie	exon	131728293	131728428	1000	+	.	gene_id "MSTRG.46542"; transcript_id "ENST00000541286"; exon_number "7"; gene_name "SFSWAP"; ref_gene_id "ENSG00000061936";
chr12	StringTie	exon	131753123	131753363	1000	+	.	gene_id "MSTRG.46542"; transcript_id "ENST00000541286"; exon_number "8"; gene_name "SFSWAP"; ref_gene_id "ENSG00000061936";
chr12	StringTie	exon	131754368	131754499	1000	+	.	gene_id "MSTRG.46542"; transcript_id "ENST00000541286"; exon_number "9"; gene_name "SFSWAP"; ref_gene_id "ENSG00000061936";
chr12	StringTie	exon	131755386	131755479	1000	+	.	gene_id "MSTRG.46542"; transcript_id "ENST00000541286"; exon_number "10"; gene_name "SFSWAP"; ref_gene_id "ENSG00000061936";
chr12	StringTie	exon	131756473	131756644	1000	+	.	gene_id "MSTRG.46542"; transcript_id "ENST00000541286"; exon_number "11"; gene_name "SFSWAP"; ref_gene_id "ENSG00000061936";
chr12	StringTie	exon	131764456	131764686	1000	+	.	gene_id "MSTRG.46542"; transcript_id "ENST00000541286"; exon_number "12"; gene_name "SFSWAP"; ref_gene_id "ENSG00000061936";
chr12	StringTie	exon	131766118	131766308	1000	+	.	gene_id "MSTRG.46542"; transcript_id "ENST00000541286"; exon_number "13"; gene_name "SFSWAP"; ref_gene_id "ENSG00000061936";
chr12	StringTie	exon	131778065	131778330	1000	+	.	gene_id "MSTRG.46542"; transcript_id "ENST00000541286"; exon_number "14"; gene_name "SFSWAP"; ref_gene_id "ENSG00000061936";
chr12	StringTie	exon	131785073	131785228	1000	+	.	gene_id "MSTRG.46542"; transcript_id "ENST00000541286"; exon_number "15"; gene_name "SFSWAP"; ref_gene_id "ENSG00000061936";
chr12	StringTie	exon	131786463	131786588	1000	+	.	gene_id "MSTRG.46542"; transcript_id "ENST00000541286"; exon_number "16"; gene_name "SFSWAP"; ref_gene_id "ENSG00000061936";
chr12	StringTie	exon	131797178	131797360	1000	+	.	gene_id "MSTRG.46542"; transcript_id "ENST00000541286"; exon_number "17"; gene_name "SFSWAP"; ref_gene_id "ENSG00000061936";
chr12	StringTie	exon	131799037	131799109	1000	+	.	gene_id "MSTRG.46542"; transcript_id "ENST00000541286"; exon_number "18"; gene_name "SFSWAP"; ref_gene_id "ENSG00000061936";
chr12	StringTie	exon	131799423	131799602	1000	+	.	gene_id "MSTRG.46542"; transcript_id "ENST00000541286"; exon_number "19"; gene_name "SFSWAP"; ref_gene_id "ENSG00000061936";
chr12	StringTie	transcript	131723258	131727034	1000	+	.	gene_id "MSTRG.46542"; transcript_id "ENST00000542813"; gene_name "SFSWAP"; ref_gene_id "ENSG00000061936";
chr12	StringTie	exon	131723258	131723309	1000	+	.	gene_id "MSTRG.46542"; transcript_id "ENST00000542813"; exon_number "1"; gene_name "SFSWAP"; ref_gene_id "ENSG00000061936";
chr12	StringTie	exon	131725405	131725630	1000	+	.	gene_id "MSTRG.46542"; transcript_id "ENST00000542813"; exon_number "2"; gene_name "SFSWAP"; ref_gene_id "ENSG00000061936";
chr12	StringTie	exon	131726940	131727034	1000	+	.	gene_id "MSTRG.46542"; transcript_id "ENST00000542813"; exon_number "3"; gene_name "SFSWAP"; ref_gene_id "ENSG00000061936";
chr12	StringTie	transcript	131709330	131800488	1000	+	.	gene_id "MSTRG.46542"; transcript_id "MSTRG.46542.1";
chr12	StringTie	exon	131709330	131711447	1000	+	.	gene_id "MSTRG.46542"; transcript_id "MSTRG.46542.1"; exon_number "1";
chr12	StringTie	exon	131713517	131713653	1000	+	.	gene_id "MSTRG.46542"; transcript_id "MSTRG.46542.1"; exon_number "2";
chr12	StringTie	exon	131714071	131714193	1000	+	.	gene_id "MSTRG.46542"; transcript_id "MSTRG.46542.1"; exon_number "3";
chr12	StringTie	exon	131714822	131714953	1000	+	.	gene_id "MSTRG.46542"; transcript_id "MSTRG.46542.1"; exon_number "4";
chr12	StringTie	exon	131719454	131719539	1000	+	.	gene_id "MSTRG.46542"; transcript_id "MSTRG.46542.1"; exon_number "5";
chr12	StringTie	exon	131725405	131725630	1000	+	.	gene_id "MSTRG.46542"; transcript_id "MSTRG.46542.1"; exon_number "6";
chr12	StringTie	exon	131726940	131727052	1000	+	.	gene_id "MSTRG.46542"; transcript_id "MSTRG.46542.1"; exon_number "7";
chr12	StringTie	exon	131728293	131728428	1000	+	.	gene_id "MSTRG.46542"; transcript_id "MSTRG.46542.1"; exon_number "8";
chr12	StringTie	exon	131753123	131753363	1000	+	.	gene_id "MSTRG.46542"; transcript_id "MSTRG.46542.1"; exon_number "9";
chr12	StringTie	exon	131754368	131754499	1000	+	.	gene_id "MSTRG.46542"; transcript_id "MSTRG.46542.1"; exon_number "10";
chr12	StringTie	exon	131755386	131755479	1000	+	.	gene_id "MSTRG.46542"; transcript_id "MSTRG.46542.1"; exon_number "11";
chr12	StringTie	exon	131756473	131756644	1000	+	.	gene_id "MSTRG.46542"; transcript_id "MSTRG.46542.1"; exon_number "12";
chr12	StringTie	exon	131764456	131764686	1000	+	.	gene_id "MSTRG.46542"; transcript_id "MSTRG.46542.1"; exon_number "13";
chr12	StringTie	exon	131766118	131766308	1000	+	.	gene_id "MSTRG.46542"; transcript_id "MSTRG.46542.1"; exon_number "14";
chr12	StringTie	exon	131778065	131778330	1000	+	.	gene_id "MSTRG.46542"; transcript_id "MSTRG.46542.1"; exon_number "15";
chr12	StringTie	exon	131786463	131786588	1000	+	.	gene_id "MSTRG.46542"; transcript_id "MSTRG.46542.1"; exon_number "16";
chr12	StringTie	exon	131797178	131797360	1000	+	.	gene_id "MSTRG.46542"; transcript_id "MSTRG.46542.1"; exon_number "17";
chr12	StringTie	exon	131799037	131799109	1000	+	.	gene_id "MSTRG.46542"; transcript_id "MSTRG.46542.1"; exon_number "18";
chr12	StringTie	exon	131799423	131800488	1000	+	.	gene_id "MSTRG.46542"; transcript_id "MSTRG.46542.1"; exon_number "19";
chr12	StringTie	transcript	131711004	131799771	1000	+	.	gene_id "MSTRG.46542"; transcript_id "MSTRG.46542.10";
chr12	StringTie	exon	131711004	131711447	1000	+	.	gene_id "MSTRG.46542"; transcript_id "MSTRG.46542.10"; exon_number "1";
chr12	StringTie	exon	131714071	131714193	1000	+	.	gene_id "MSTRG.46542"; transcript_id "MSTRG.46542.10"; exon_number "2";
chr12	StringTie	exon	131714822	131714953	1000	+	.	gene_id "MSTRG.46542"; transcript_id "MSTRG.46542.10"; exon_number "3";
chr12	StringTie	exon	131719454	131719539	1000	+	.	gene_id "MSTRG.46542"; transcript_id "MSTRG.46542.10"; exon_number "4";
chr12	StringTie	exon	131725405	131725630	1000	+	.	gene_id "MSTRG.46542"; transcript_id "MSTRG.46542.10"; exon_number "5";
chr12	StringTie	exon	131726940	131727052	1000	+	.	gene_id "MSTRG.46542"; transcript_id "MSTRG.46542.10"; exon_number "6";
chr12	StringTie	exon	131728293	131728428	1000	+	.	gene_id "MSTRG.46542"; transcript_id "MSTRG.46542.10"; exon_number "7";
chr12	StringTie	exon	131753123	131753363	1000	+	.	gene_id "MSTRG.46542"; transcript_id "MSTRG.46542.10"; exon_number "8";
chr12	StringTie	exon	131754368	131754499	1000	+	.	gene_id "MSTRG.46542"; transcript_id "MSTRG.46542.10"; exon_number "9";
chr12	StringTie	exon	131755386	131755479	1000	+	.	gene_id "MSTRG.46542"; transcript_id "MSTRG.46542.10"; exon_number "10";
chr12	StringTie	exon	131756473	131756644	1000	+	.	gene_id "MSTRG.46542"; transcript_id "MSTRG.46542.10"; exon_number "11";
chr12	StringTie	exon	131764456	131764686	1000	+	.	gene_id "MSTRG.46542"; transcript_id "MSTRG.46542.10"; exon_number "12";
chr12	StringTie	exon	131766118	131766308	1000	+	.	gene_id "MSTRG.46542"; transcript_id "MSTRG.46542.10"; exon_number "13";
chr12	StringTie	exon	131778065	131778330	1000	+	.	gene_id "MSTRG.46542"; transcript_id "MSTRG.46542.10"; exon_number "14";
chr12	StringTie	exon	131785073	131786588	1000	+	.	gene_id "MSTRG.46542"; transcript_id "MSTRG.46542.10"; exon_number "15";
chr12	StringTie	exon	131797178	131797360	1000	+	.	gene_id "MSTRG.46542"; transcript_id "MSTRG.46542.10"; exon_number "16";
chr12	StringTie	exon	131799037	131799109	1000	+	.	gene_id "MSTRG.46542"; transcript_id "MSTRG.46542.10"; exon_number "17";
chr12	StringTie	exon	131799423	131799771	1000	+	.	gene_id "MSTRG.46542"; transcript_id "MSTRG.46542.10"; exon_number "18";
chr12	StringTie	transcript	131711008	131801317	1000	+	.	gene_id "MSTRG.46542"; transcript_id "MSTRG.46542.11";
chr12	StringTie	exon	131711008	131711447	1000	+	.	gene_id "MSTRG.46542"; transcript_id "MSTRG.46542.11"; exon_number "1";
chr12	StringTie	exon	131714071	131714240	1000	+	.	gene_id "MSTRG.46542"; transcript_id "MSTRG.46542.11"; exon_number "2";
chr12	StringTie	exon	131714822	131714953	1000	+	.	gene_id "MSTRG.46542"; transcript_id "MSTRG.46542.11"; exon_number "3";
chr12	StringTie	exon	131719454	131719539	1000	+	.	gene_id "MSTRG.46542"; transcript_id "MSTRG.46542.11"; exon_number "4";
chr12	StringTie	exon	131725405	131725630	1000	+	.	gene_id "MSTRG.46542"; transcript_id "MSTRG.46542.11"; exon_number "5";
chr12	StringTie	exon	131726940	131727052	1000	+	.	gene_id "MSTRG.46542"; transcript_id "MSTRG.46542.11"; exon_number "6";
chr12	StringTie	exon	131728293	131728428	1000	+	.	gene_id "MSTRG.46542"; transcript_id "MSTRG.46542.11"; exon_number "7";
chr12	StringTie	exon	131753123	131753363	1000	+	.	gene_id "MSTRG.46542"; transcript_id "MSTRG.46542.11"; exon_number "8";
chr12	StringTie	exon	131754368	131754499	1000	+	.	gene_id "MSTRG.46542"; transcript_id "MSTRG.46542.11"; exon_number "9";
chr12	StringTie	exon	131755386	131755479	1000	+	.	gene_id "MSTRG.46542"; transcript_id "MSTRG.46542.11"; exon_number "10";
chr12	StringTie	exon	131756473	131756644	1000	+	.	gene_id "MSTRG.46542"; transcript_id "MSTRG.46542.11"; exon_number "11";
chr12	StringTie	exon	131766118	131766308	1000	+	.	gene_id "MSTRG.46542"; transcript_id "MSTRG.46542.11"; exon_number "12";
chr12	StringTie	exon	131778065	131778330	1000	+	.	gene_id "MSTRG.46542"; transcript_id "MSTRG.46542.11"; exon_number "13";
chr12	StringTie	exon	131786463	131786588	1000	+	.	gene_id "MSTRG.46542"; transcript_id "MSTRG.46542.11"; exon_number "14";
chr12	StringTie	exon	131797178	131797360	1000	+	.	gene_id "MSTRG.46542"; transcript_id "MSTRG.46542.11"; exon_number "15";
chr12	StringTie	exon	131799037	131799109	1000	+	.	gene_id "MSTRG.46542"; transcript_id "MSTRG.46542.11"; exon_number "16";
chr12	StringTie	exon	131799423	131801317	1000	+	.	gene_id "MSTRG.46542"; transcript_id "MSTRG.46542.11"; exon_number "17";
chr12	StringTie	transcript	131711016	131799755	1000	+	.	gene_id "MSTRG.46542"; transcript_id "MSTRG.46542.12";
chr12	StringTie	exon	131711016	131714240	1000	+	.	gene_id "MSTRG.46542"; transcript_id "MSTRG.46542.12"; exon_number "1";
chr12	StringTie	exon	131714822	131714953	1000	+	.	gene_id "MSTRG.46542"; transcript_id "MSTRG.46542.12"; exon_number "2";
chr12	StringTie	exon	131719454	131719539	1000	+	.	gene_id "MSTRG.46542"; transcript_id "MSTRG.46542.12"; exon_number "3";
chr12	StringTie	exon	131725405	131725630	1000	+	.	gene_id "MSTRG.46542"; transcript_id "MSTRG.46542.12"; exon_number "4";
chr12	StringTie	exon	131726940	131727052	1000	+	.	gene_id "MSTRG.46542"; transcript_id "MSTRG.46542.12"; exon_number "5";
chr12	StringTie	exon	131728293	131728428	1000	+	.	gene_id "MSTRG.46542"; transcript_id "MSTRG.46542.12"; exon_number "6";
chr12	StringTie	exon	131753123	131753363	1000	+	.	gene_id "MSTRG.46542"; transcript_id "MSTRG.46542.12"; exon_number "7";
chr12	StringTie	exon	131754368	131754499	1000	+	.	gene_id "MSTRG.46542"; transcript_id "MSTRG.46542.12"; exon_number "8";
chr12	StringTie	exon	131755386	131755479	1000	+	.	gene_id "MSTRG.46542"; transcript_id "MSTRG.46542.12"; exon_number "9";
chr12	StringTie	exon	131756473	131756644	1000	+	.	gene_id "MSTRG.46542"; transcript_id "MSTRG.46542.12"; exon_number "10";
chr12	StringTie	exon	131764456	131764686	1000	+	.	gene_id "MSTRG.46542"; transcript_id "MSTRG.46542.12"; exon_number "11";
chr12	StringTie	exon	131766118	131766308	1000	+	.	gene_id "MSTRG.46542"; transcript_id "MSTRG.46542.12"; exon_number "12";
chr12	StringTie	exon	131778065	131778330	1000	+	.	gene_id "MSTRG.46542"; transcript_id "MSTRG.46542.12"; exon_number "13";
chr12	StringTie	exon	131786463	131786588	1000	+	.	gene_id "MSTRG.46542"; transcript_id "MSTRG.46542.12"; exon_number "14";
chr12	StringTie	exon	131797178	131797360	1000	+	.	gene_id "MSTRG.46542"; transcript_id "MSTRG.46542.12"; exon_number "15";
chr12	StringTie	exon	131799037	131799109	1000	+	.	gene_id "MSTRG.46542"; transcript_id "MSTRG.46542.12"; exon_number "16";
chr12	StringTie	exon	131799423	131799755	1000	+	.	gene_id "MSTRG.46542"; transcript_id "MSTRG.46542.12"; exon_number "17";
chr12	StringTie	transcript	131711022	131799771	1000	+	.	gene_id "MSTRG.46542"; transcript_id "MSTRG.46542.13";
chr12	StringTie	exon	131711022	131714193	1000	+	.	gene_id "MSTRG.46542"; transcript_id "MSTRG.46542.13"; exon_number "1";
chr12	StringTie	exon	131714822	131714953	1000	+	.	gene_id "MSTRG.46542"; transcript_id "MSTRG.46542.13"; exon_number "2";
chr12	StringTie	exon	131719454	131719539	1000	+	.	gene_id "MSTRG.46542"; transcript_id "MSTRG.46542.13"; exon_number "3";
chr12	StringTie	exon	131725405	131725630	1000	+	.	gene_id "MSTRG.46542"; transcript_id "MSTRG.46542.13"; exon_number "4";
chr12	StringTie	exon	131726940	131727052	1000	+	.	gene_id "MSTRG.46542"; transcript_id "MSTRG.46542.13"; exon_number "5";
chr12	StringTie	exon	131728293	131728428	1000	+	.	gene_id "MSTRG.46542"; transcript_id "MSTRG.46542.13"; exon_number "6";
chr12	StringTie	exon	131753123	131753363	1000	+	.	gene_id "MSTRG.46542"; transcript_id "MSTRG.46542.13"; exon_number "7";
chr12	StringTie	exon	131754368	131754499	1000	+	.	gene_id "MSTRG.46542"; transcript_id "MSTRG.46542.13"; exon_number "8";
chr12	StringTie	exon	131755386	131755479	1000	+	.	gene_id "MSTRG.46542"; transcript_id "MSTRG.46542.13"; exon_number "9";
chr12	StringTie	exon	131756473	131756644	1000	+	.	gene_id "MSTRG.46542"; transcript_id "MSTRG.46542.13"; exon_number "10";
chr12	StringTie	exon	131764456	131764686	1000	+	.	gene_id "MSTRG.46542"; transcript_id "MSTRG.46542.13"; exon_number "11";
chr12	StringTie	exon	131766123	131766308	1000	+	.	gene_id "MSTRG.46542"; transcript_id "MSTRG.46542.13"; exon_number "12";
chr12	StringTie	exon	131778065	131778330	1000	+	.	gene_id "MSTRG.46542"; transcript_id "MSTRG.46542.13"; exon_number "13";
chr12	StringTie	exon	131786463	131786588	1000	+	.	gene_id "MSTRG.46542"; transcript_id "MSTRG.46542.13"; exon_number "14";
chr12	StringTie	exon	131797178	131797360	1000	+	.	gene_id "MSTRG.46542"; transcript_id "MSTRG.46542.13"; exon_number "15";
chr12	StringTie	exon	131799037	131799109	1000	+	.	gene_id "MSTRG.46542"; transcript_id "MSTRG.46542.13"; exon_number "16";
chr12	StringTie	exon	131799423	131799771	1000	+	.	gene_id "MSTRG.46542"; transcript_id "MSTRG.46542.13"; exon_number "17";
chr12	StringTie	transcript	131711034	131799636	1000	+	.	gene_id "MSTRG.46542"; transcript_id "MSTRG.46542.14";
chr12	StringTie	exon	131711034	131714953	1000	+	.	gene_id "MSTRG.46542"; transcript_id "MSTRG.46542.14"; exon_number "1";
chr12	StringTie	exon	131719454	131719539	1000	+	.	gene_id "MSTRG.46542"; transcript_id "MSTRG.46542.14"; exon_number "2";
chr12	StringTie	exon	131725405	131725630	1000	+	.	gene_id "MSTRG.46542"; transcript_id "MSTRG.46542.14"; exon_number "3";
chr12	StringTie	exon	131726940	131727052	1000	+	.	gene_id "MSTRG.46542"; transcript_id "MSTRG.46542.14"; exon_number "4";
chr12	StringTie	exon	131728293	131728428	1000	+	.	gene_id "MSTRG.46542"; transcript_id "MSTRG.46542.14"; exon_number "5";
chr12	StringTie	exon	131753123	131753363	1000	+	.	gene_id "MSTRG.46542"; transcript_id "MSTRG.46542.14"; exon_number "6";
chr12	StringTie	exon	131754368	131754499	1000	+	.	gene_id "MSTRG.46542"; transcript_id "MSTRG.46542.14"; exon_number "7";
chr12	StringTie	exon	131755386	131755479	1000	+	.	gene_id "MSTRG.46542"; transcript_id "MSTRG.46542.14"; exon_number "8";
chr12	StringTie	exon	131756473	131756644	1000	+	.	gene_id "MSTRG.46542"; transcript_id "MSTRG.46542.14"; exon_number "9";
chr12	StringTie	exon	131764456	131764686	1000	+	.	gene_id "MSTRG.46542"; transcript_id "MSTRG.46542.14"; exon_number "10";
chr12	StringTie	exon	131766118	131766308	1000	+	.	gene_id "MSTRG.46542"; transcript_id "MSTRG.46542.14"; exon_number "11";
chr12	StringTie	exon	131778065	131778330	1000	+	.	gene_id "MSTRG.46542"; transcript_id "MSTRG.46542.14"; exon_number "12";
chr12	StringTie	exon	131786463	131786588	1000	+	.	gene_id "MSTRG.46542"; transcript_id "MSTRG.46542.14"; exon_number "13";
chr12	StringTie	exon	131797178	131797360	1000	+	.	gene_id "MSTRG.46542"; transcript_id "MSTRG.46542.14"; exon_number "14";
chr12	StringTie	exon	131798991	131799109	1000	+	.	gene_id "MSTRG.46542"; transcript_id "MSTRG.46542.14"; exon_number "15";
chr12	StringTie	exon	131799423	131799636	1000	+	.	gene_id "MSTRG.46542"; transcript_id "MSTRG.46542.14"; exon_number "16";
chr12	StringTie	transcript	131711041	131799736	1000	+	.	gene_id "MSTRG.46542"; transcript_id "MSTRG.46542.15";
chr12	StringTie	exon	131711041	131714193	1000	+	.	gene_id "MSTRG.46542"; transcript_id "MSTRG.46542.15"; exon_number "1";
chr12	StringTie	exon	131714822	131714953	1000	+	.	gene_id "MSTRG.46542"; transcript_id "MSTRG.46542.15"; exon_number "2";
chr12	StringTie	exon	131719454	131719539	1000	+	.	gene_id "MSTRG.46542"; transcript_id "MSTRG.46542.15"; exon_number "3";
chr12	StringTie	exon	131725405	131725630	1000	+	.	gene_id "MSTRG.46542"; transcript_id "MSTRG.46542.15"; exon_number "4";
chr12	StringTie	exon	131726940	131727052	1000	+	.	gene_id "MSTRG.46542"; transcript_id "MSTRG.46542.15"; exon_number "5";
chr12	StringTie	exon	131728293	131728428	1000	+	.	gene_id "MSTRG.46542"; transcript_id "MSTRG.46542.15"; exon_number "6";
chr12	StringTie	exon	131753123	131753363	1000	+	.	gene_id "MSTRG.46542"; transcript_id "MSTRG.46542.15"; exon_number "7";
chr12	StringTie	exon	131754368	131754499	1000	+	.	gene_id "MSTRG.46542"; transcript_id "MSTRG.46542.15"; exon_number "8";
chr12	StringTie	exon	131755386	131755479	1000	+	.	gene_id "MSTRG.46542"; transcript_id "MSTRG.46542.15"; exon_number "9";
chr12	StringTie	exon	131756473	131756588	1000	+	.	gene_id "MSTRG.46542"; transcript_id "MSTRG.46542.15"; exon_number "10";
chr12	StringTie	exon	131756628	131756644	1000	+	.	gene_id "MSTRG.46542"; transcript_id "MSTRG.46542.15"; exon_number "11";
chr12	StringTie	exon	131764456	131764686	1000	+	.	gene_id "MSTRG.46542"; transcript_id "MSTRG.46542.15"; exon_number "12";
chr12	StringTie	exon	131766118	131766308	1000	+	.	gene_id "MSTRG.46542"; transcript_id "MSTRG.46542.15"; exon_number "13";
chr12	StringTie	exon	131778065	131778330	1000	+	.	gene_id "MSTRG.46542"; transcript_id "MSTRG.46542.15"; exon_number "14";
chr12	StringTie	exon	131786463	131786588	1000	+	.	gene_id "MSTRG.46542"; transcript_id "MSTRG.46542.15"; exon_number "15";
chr12	StringTie	exon	131797178	131797360	1000	+	.	gene_id "MSTRG.46542"; transcript_id "MSTRG.46542.15"; exon_number "16";
chr12	StringTie	exon	131799037	131799109	1000	+	.	gene_id "MSTRG.46542"; transcript_id "MSTRG.46542.15"; exon_number "17";
chr12	StringTie	exon	131799423	131799736	1000	+	.	gene_id "MSTRG.46542"; transcript_id "MSTRG.46542.15"; exon_number "18";
chr12	StringTie	transcript	131711042	131799776	1000	+	.	gene_id "MSTRG.46542"; transcript_id "MSTRG.46542.16";
chr12	StringTie	exon	131711042	131714240	1000	+	.	gene_id "MSTRG.46542"; transcript_id "MSTRG.46542.16"; exon_number "1";
chr12	StringTie	exon	131714355	131714953	1000	+	.	gene_id "MSTRG.46542"; transcript_id "MSTRG.46542.16"; exon_number "2";
chr12	StringTie	exon	131719454	131719539	1000	+	.	gene_id "MSTRG.46542"; transcript_id "MSTRG.46542.16"; exon_number "3";
chr12	StringTie	exon	131725405	131725630	1000	+	.	gene_id "MSTRG.46542"; transcript_id "MSTRG.46542.16"; exon_number "4";
```
