## Additional File 7 - TCGA transcript assembly for "Widespread 3’ UTR splicing regulates expression of oncogene transcripts in sequence-dependent and independent manners": all_tissues_agg-agg-agg.gtf (part 1479 of 2216)

```
chr12	StringTie	exon	131726940	131727052	1000	+	.	gene_id "MSTRG.46542"; transcript_id "MSTRG.46542.16"; exon_number "5";
chr12	StringTie	exon	131728293	131728428	1000	+	.	gene_id "MSTRG.46542"; transcript_id "MSTRG.46542.16"; exon_number "6";
chr12	StringTie	exon	131753123	131753363	1000	+	.	gene_id "MSTRG.46542"; transcript_id "MSTRG.46542.16"; exon_number "7";
chr12	StringTie	exon	131754368	131754499	1000	+	.	gene_id "MSTRG.46542"; transcript_id "MSTRG.46542.16"; exon_number "8";
chr12	StringTie	exon	131755386	131755479	1000	+	.	gene_id "MSTRG.46542"; transcript_id "MSTRG.46542.16"; exon_number "9";
chr12	StringTie	exon	131756473	131756644	1000	+	.	gene_id "MSTRG.46542"; transcript_id "MSTRG.46542.16"; exon_number "10";
chr12	StringTie	exon	131764456	131764686	1000	+	.	gene_id "MSTRG.46542"; transcript_id "MSTRG.46542.16"; exon_number "11";
chr12	StringTie	exon	131766118	131766308	1000	+	.	gene_id "MSTRG.46542"; transcript_id "MSTRG.46542.16"; exon_number "12";
chr12	StringTie	exon	131778065	131778330	1000	+	.	gene_id "MSTRG.46542"; transcript_id "MSTRG.46542.16"; exon_number "13";
chr12	StringTie	exon	131786463	131786588	1000	+	.	gene_id "MSTRG.46542"; transcript_id "MSTRG.46542.16"; exon_number "14";
chr12	StringTie	exon	131797178	131797360	1000	+	.	gene_id "MSTRG.46542"; transcript_id "MSTRG.46542.16"; exon_number "15";
chr12	StringTie	exon	131799037	131799109	1000	+	.	gene_id "MSTRG.46542"; transcript_id "MSTRG.46542.16"; exon_number "16";
chr12	StringTie	exon	131799423	131799776	1000	+	.	gene_id "MSTRG.46542"; transcript_id "MSTRG.46542.16"; exon_number "17";
chr12	StringTie	transcript	131711042	131799738	1000	+	.	gene_id "MSTRG.46542"; transcript_id "MSTRG.46542.17";
chr12	StringTie	exon	131711042	131711447	1000	+	.	gene_id "MSTRG.46542"; transcript_id "MSTRG.46542.17"; exon_number "1";
chr12	StringTie	exon	131713517	131713653	1000	+	.	gene_id "MSTRG.46542"; transcript_id "MSTRG.46542.17"; exon_number "2";
chr12	StringTie	exon	131714071	131714193	1000	+	.	gene_id "MSTRG.46542"; transcript_id "MSTRG.46542.17"; exon_number "3";
chr12	StringTie	exon	131714822	131714953	1000	+	.	gene_id "MSTRG.46542"; transcript_id "MSTRG.46542.17"; exon_number "4";
chr12	StringTie	exon	131719454	131719539	1000	+	.	gene_id "MSTRG.46542"; transcript_id "MSTRG.46542.17"; exon_number "5";
chr12	StringTie	exon	131725405	131725630	1000	+	.	gene_id "MSTRG.46542"; transcript_id "MSTRG.46542.17"; exon_number "6";
chr12	StringTie	exon	131726940	131727052	1000	+	.	gene_id "MSTRG.46542"; transcript_id "MSTRG.46542.17"; exon_number "7";
chr12	StringTie	exon	131728293	131728428	1000	+	.	gene_id "MSTRG.46542"; transcript_id "MSTRG.46542.17"; exon_number "8";
chr12	StringTie	exon	131753123	131753363	1000	+	.	gene_id "MSTRG.46542"; transcript_id "MSTRG.46542.17"; exon_number "9";
chr12	StringTie	exon	131754368	131754499	1000	+	.	gene_id "MSTRG.46542"; transcript_id "MSTRG.46542.17"; exon_number "10";
chr12	StringTie	exon	131755386	131755479	1000	+	.	gene_id "MSTRG.46542"; transcript_id "MSTRG.46542.17"; exon_number "11";
chr12	StringTie	exon	131756473	131756644	1000	+	.	gene_id "MSTRG.46542"; transcript_id "MSTRG.46542.17"; exon_number "12";
chr12	StringTie	exon	131766118	131766308	1000	+	.	gene_id "MSTRG.46542"; transcript_id "MSTRG.46542.17"; exon_number "13";
chr12	StringTie	exon	131778065	131778330	1000	+	.	gene_id "MSTRG.46542"; transcript_id "MSTRG.46542.17"; exon_number "14";
chr12	StringTie	exon	131786463	131786588	1000	+	.	gene_id "MSTRG.46542"; transcript_id "MSTRG.46542.17"; exon_number "15";
chr12	StringTie	exon	131797178	131797360	1000	+	.	gene_id "MSTRG.46542"; transcript_id "MSTRG.46542.17"; exon_number "16";
chr12	StringTie	exon	131799037	131799109	1000	+	.	gene_id "MSTRG.46542"; transcript_id "MSTRG.46542.17"; exon_number "17";
chr12	StringTie	exon	131799423	131799738	1000	+	.	gene_id "MSTRG.46542"; transcript_id "MSTRG.46542.17"; exon_number "18";
chr12	StringTie	transcript	131711059	131799803	1000	+	.	gene_id "MSTRG.46542"; transcript_id "MSTRG.46542.18";
chr12	StringTie	exon	131711059	131711447	1000	+	.	gene_id "MSTRG.46542"; transcript_id "MSTRG.46542.18"; exon_number "1";
chr12	StringTie	exon	131714071	131714953	1000	+	.	gene_id "MSTRG.46542"; transcript_id "MSTRG.46542.18"; exon_number "2";
chr12	StringTie	exon	131719454	131719539	1000	+	.	gene_id "MSTRG.46542"; transcript_id "MSTRG.46542.18"; exon_number "3";
chr12	StringTie	exon	131725405	131725630	1000	+	.	gene_id "MSTRG.46542"; transcript_id "MSTRG.46542.18"; exon_number "4";
chr12	StringTie	exon	131726940	131727052	1000	+	.	gene_id "MSTRG.46542"; transcript_id "MSTRG.46542.18"; exon_number "5";
chr12	StringTie	exon	131728293	131728428	1000	+	.	gene_id "MSTRG.46542"; transcript_id "MSTRG.46542.18"; exon_number "6";
chr12	StringTie	exon	131753123	131753363	1000	+	.	gene_id "MSTRG.46542"; transcript_id "MSTRG.46542.18"; exon_number "7";
chr12	StringTie	exon	131754368	131754499	1000	+	.	gene_id "MSTRG.46542"; transcript_id "MSTRG.46542.18"; exon_number "8";
chr12	StringTie	exon	131755386	131755479	1000	+	.	gene_id "MSTRG.46542"; transcript_id "MSTRG.46542.18"; exon_number "9";
chr12	StringTie	exon	131756473	131756644	1000	+	.	gene_id "MSTRG.46542"; transcript_id "MSTRG.46542.18"; exon_number "10";
chr12	StringTie	exon	131766118	131766308	1000	+	.	gene_id "MSTRG.46542"; transcript_id "MSTRG.46542.18"; exon_number "11";
chr12	StringTie	exon	131778065	131778330	1000	+	.	gene_id "MSTRG.46542"; transcript_id "MSTRG.46542.18"; exon_number "12";
chr12	StringTie	exon	131785073	131785228	1000	+	.	gene_id "MSTRG.46542"; transcript_id "MSTRG.46542.18"; exon_number "13";
chr12	StringTie	exon	131786463	131786588	1000	+	.	gene_id "MSTRG.46542"; transcript_id "MSTRG.46542.18"; exon_number "14";
chr12	StringTie	exon	131797178	131797360	1000	+	.	gene_id "MSTRG.46542"; transcript_id "MSTRG.46542.18"; exon_number "15";
chr12	StringTie	exon	131799037	131799109	1000	+	.	gene_id "MSTRG.46542"; transcript_id "MSTRG.46542.18"; exon_number "16";
chr12	StringTie	exon	131799423	131799803	1000	+	.	gene_id "MSTRG.46542"; transcript_id "MSTRG.46542.18"; exon_number "17";
chr12	StringTie	transcript	131711064	131799749	1000	+	.	gene_id "MSTRG.46542"; transcript_id "MSTRG.46542.19";
chr12	StringTie	exon	131711064	131713653	1000	+	.	gene_id "MSTRG.46542"; transcript_id "MSTRG.46542.19"; exon_number "1";
chr12	StringTie	exon	131714071	131714193	1000	+	.	gene_id "MSTRG.46542"; transcript_id "MSTRG.46542.19"; exon_number "2";
chr12	StringTie	exon	131714822	131714953	1000	+	.	gene_id "MSTRG.46542"; transcript_id "MSTRG.46542.19"; exon_number "3";
chr12	StringTie	exon	131719454	131719539	1000	+	.	gene_id "MSTRG.46542"; transcript_id "MSTRG.46542.19"; exon_number "4";
chr12	StringTie	exon	131725405	131725630	1000	+	.	gene_id "MSTRG.46542"; transcript_id "MSTRG.46542.19"; exon_number "5";
chr12	StringTie	exon	131726940	131727052	1000	+	.	gene_id "MSTRG.46542"; transcript_id "MSTRG.46542.19"; exon_number "6";
chr12	StringTie	exon	131728293	131728428	1000	+	.	gene_id "MSTRG.46542"; transcript_id "MSTRG.46542.19"; exon_number "7";
chr12	StringTie	exon	131753123	131753363	1000	+	.	gene_id "MSTRG.46542"; transcript_id "MSTRG.46542.19"; exon_number "8";
chr12	StringTie	exon	131754368	131754499	1000	+	.	gene_id "MSTRG.46542"; transcript_id "MSTRG.46542.19"; exon_number "9";
chr12	StringTie	exon	131755386	131755479	1000	+	.	gene_id "MSTRG.46542"; transcript_id "MSTRG.46542.19"; exon_number "10";
chr12	StringTie	exon	131756473	131756644	1000	+	.	gene_id "MSTRG.46542"; transcript_id "MSTRG.46542.19"; exon_number "11";
chr12	StringTie	exon	131766118	131766308	1000	+	.	gene_id "MSTRG.46542"; transcript_id "MSTRG.46542.19"; exon_number "12";
chr12	StringTie	exon	131778065	131778330	1000	+	.	gene_id "MSTRG.46542"; transcript_id "MSTRG.46542.19"; exon_number "13";
chr12	StringTie	exon	131786463	131786588	1000	+	.	gene_id "MSTRG.46542"; transcript_id "MSTRG.46542.19"; exon_number "14";
chr12	StringTie	exon	131797178	131797360	1000	+	.	gene_id "MSTRG.46542"; transcript_id "MSTRG.46542.19"; exon_number "15";
chr12	StringTie	exon	131799037	131799109	1000	+	.	gene_id "MSTRG.46542"; transcript_id "MSTRG.46542.19"; exon_number "16";
chr12	StringTie	exon	131799423	131799749	1000	+	.	gene_id "MSTRG.46542"; transcript_id "MSTRG.46542.19"; exon_number "17";
chr12	StringTie	transcript	131710845	131800488	1000	+	.	gene_id "MSTRG.46542"; transcript_id "MSTRG.46542.2";
chr12	StringTie	exon	131710845	131711447	1000	+	.	gene_id "MSTRG.46542"; transcript_id "MSTRG.46542.2"; exon_number "1";
chr12	StringTie	exon	131714071	131714193	1000	+	.	gene_id "MSTRG.46542"; transcript_id "MSTRG.46542.2"; exon_number "2";
chr12	StringTie	exon	131714822	131714953	1000	+	.	gene_id "MSTRG.46542"; transcript_id "MSTRG.46542.2"; exon_number "3";
chr12	StringTie	exon	131719454	131719539	1000	+	.	gene_id "MSTRG.46542"; transcript_id "MSTRG.46542.2"; exon_number "4";
chr12	StringTie	exon	131725405	131725630	1000	+	.	gene_id "MSTRG.46542"; transcript_id "MSTRG.46542.2"; exon_number "5";
chr12	StringTie	exon	131726940	131727052	1000	+	.	gene_id "MSTRG.46542"; transcript_id "MSTRG.46542.2"; exon_number "6";
chr12	StringTie	exon	131728293	131728428	1000	+	.	gene_id "MSTRG.46542"; transcript_id "MSTRG.46542.2"; exon_number "7";
chr12	StringTie	exon	131753123	131753363	1000	+	.	gene_id "MSTRG.46542"; transcript_id "MSTRG.46542.2"; exon_number "8";
chr12	StringTie	exon	131754368	131754499	1000	+	.	gene_id "MSTRG.46542"; transcript_id "MSTRG.46542.2"; exon_number "9";
chr12	StringTie	exon	131755386	131755479	1000	+	.	gene_id "MSTRG.46542"; transcript_id "MSTRG.46542.2"; exon_number "10";
chr12	StringTie	exon	131756473	131756644	1000	+	.	gene_id "MSTRG.46542"; transcript_id "MSTRG.46542.2"; exon_number "11";
chr12	StringTie	exon	131764456	131764686	1000	+	.	gene_id "MSTRG.46542"; transcript_id "MSTRG.46542.2"; exon_number "12";
chr12	StringTie	exon	131766118	131766308	1000	+	.	gene_id "MSTRG.46542"; transcript_id "MSTRG.46542.2"; exon_number "13";
chr12	StringTie	exon	131778065	131778330	1000	+	.	gene_id "MSTRG.46542"; transcript_id "MSTRG.46542.2"; exon_number "14";
chr12	StringTie	exon	131786463	131786588	1000	+	.	gene_id "MSTRG.46542"; transcript_id "MSTRG.46542.2"; exon_number "15";
chr12	StringTie	exon	131797178	131797360	1000	+	.	gene_id "MSTRG.46542"; transcript_id "MSTRG.46542.2"; exon_number "16";
chr12	StringTie	exon	131799037	131799109	1000	+	.	gene_id "MSTRG.46542"; transcript_id "MSTRG.46542.2"; exon_number "17";
chr12	StringTie	exon	131799423	131800488	1000	+	.	gene_id "MSTRG.46542"; transcript_id "MSTRG.46542.2"; exon_number "18";
chr12	StringTie	transcript	131711074	131799806	1000	+	.	gene_id "MSTRG.46542"; transcript_id "MSTRG.46542.20";
chr12	StringTie	exon	131711074	131711447	1000	+	.	gene_id "MSTRG.46542"; transcript_id "MSTRG.46542.20"; exon_number "1";
chr12	StringTie	exon	131714071	131714193	1000	+	.	gene_id "MSTRG.46542"; transcript_id "MSTRG.46542.20"; exon_number "2";
chr12	StringTie	exon	131714822	131714953	1000	+	.	gene_id "MSTRG.46542"; transcript_id "MSTRG.46542.20"; exon_number "3";
chr12	StringTie	exon	131719454	131719539	1000	+	.	gene_id "MSTRG.46542"; transcript_id "MSTRG.46542.20"; exon_number "4";
chr12	StringTie	exon	131725405	131725630	1000	+	.	gene_id "MSTRG.46542"; transcript_id "MSTRG.46542.20"; exon_number "5";
chr12	StringTie	exon	131726940	131727052	1000	+	.	gene_id "MSTRG.46542"; transcript_id "MSTRG.46542.20"; exon_number "6";
chr12	StringTie	exon	131728293	131728428	1000	+	.	gene_id "MSTRG.46542"; transcript_id "MSTRG.46542.20"; exon_number "7";
chr12	StringTie	exon	131753123	131753363	1000	+	.	gene_id "MSTRG.46542"; transcript_id "MSTRG.46542.20"; exon_number "8";
chr12	StringTie	exon	131754368	131754499	1000	+	.	gene_id "MSTRG.46542"; transcript_id "MSTRG.46542.20"; exon_number "9";
chr12	StringTie	exon	131755386	131755479	1000	+	.	gene_id "MSTRG.46542"; transcript_id "MSTRG.46542.20"; exon_number "10";
chr12	StringTie	exon	131756473	131756644	1000	+	.	gene_id "MSTRG.46542"; transcript_id "MSTRG.46542.20"; exon_number "11";
chr12	StringTie	exon	131766118	131766308	1000	+	.	gene_id "MSTRG.46542"; transcript_id "MSTRG.46542.20"; exon_number "12";
chr12	StringTie	exon	131778065	131778330	1000	+	.	gene_id "MSTRG.46542"; transcript_id "MSTRG.46542.20"; exon_number "13";
chr12	StringTie	exon	131786463	131786588	1000	+	.	gene_id "MSTRG.46542"; transcript_id "MSTRG.46542.20"; exon_number "14";
chr12	StringTie	exon	131797181	131797360	1000	+	.	gene_id "MSTRG.46542"; transcript_id "MSTRG.46542.20"; exon_number "15";
chr12	StringTie	exon	131799037	131799109	1000	+	.	gene_id "MSTRG.46542"; transcript_id "MSTRG.46542.20"; exon_number "16";
chr12	StringTie	exon	131799423	131799806	1000	+	.	gene_id "MSTRG.46542"; transcript_id "MSTRG.46542.20"; exon_number "17";
chr12	StringTie	transcript	131711077	131799738	1000	+	.	gene_id "MSTRG.46542"; transcript_id "MSTRG.46542.21";
chr12	StringTie	exon	131711077	131711447	1000	+	.	gene_id "MSTRG.46542"; transcript_id "MSTRG.46542.21"; exon_number "1";
chr12	StringTie	exon	131714071	131714193	1000	+	.	gene_id "MSTRG.46542"; transcript_id "MSTRG.46542.21"; exon_number "2";
chr12	StringTie	exon	131714822	131714953	1000	+	.	gene_id "MSTRG.46542"; transcript_id "MSTRG.46542.21"; exon_number "3";
chr12	StringTie	exon	131719454	131719539	1000	+	.	gene_id "MSTRG.46542"; transcript_id "MSTRG.46542.21"; exon_number "4";
chr12	StringTie	exon	131725405	131725630	1000	+	.	gene_id "MSTRG.46542"; transcript_id "MSTRG.46542.21"; exon_number "5";
chr12	StringTie	exon	131726940	131727052	1000	+	.	gene_id "MSTRG.46542"; transcript_id "MSTRG.46542.21"; exon_number "6";
chr12	StringTie	exon	131728293	131728428	1000	+	.	gene_id "MSTRG.46542"; transcript_id "MSTRG.46542.21"; exon_number "7";
chr12	StringTie	exon	131738917	131739022	1000	+	.	gene_id "MSTRG.46542"; transcript_id "MSTRG.46542.21"; exon_number "8";
chr12	StringTie	exon	131753123	131753363	1000	+	.	gene_id "MSTRG.46542"; transcript_id "MSTRG.46542.21"; exon_number "9";
chr12	StringTie	exon	131754368	131754499	1000	+	.	gene_id "MSTRG.46542"; transcript_id "MSTRG.46542.21"; exon_number "10";
chr12	StringTie	exon	131755386	131755479	1000	+	.	gene_id "MSTRG.46542"; transcript_id "MSTRG.46542.21"; exon_number "11";
chr12	StringTie	exon	131756473	131756644	1000	+	.	gene_id "MSTRG.46542"; transcript_id "MSTRG.46542.21"; exon_number "12";
chr12	StringTie	exon	131764456	131764686	1000	+	.	gene_id "MSTRG.46542"; transcript_id "MSTRG.46542.21"; exon_number "13";
chr12	StringTie	exon	131766118	131766308	1000	+	.	gene_id "MSTRG.46542"; transcript_id "MSTRG.46542.21"; exon_number "14";
chr12	StringTie	exon	131778065	131778330	1000	+	.	gene_id "MSTRG.46542"; transcript_id "MSTRG.46542.21"; exon_number "15";
chr12	StringTie	exon	131786463	131786588	1000	+	.	gene_id "MSTRG.46542"; transcript_id "MSTRG.46542.21"; exon_number "16";
chr12	StringTie	exon	131797178	131797360	1000	+	.	gene_id "MSTRG.46542"; transcript_id "MSTRG.46542.21"; exon_number "17";
chr12	StringTie	exon	131799037	131799109	1000	+	.	gene_id "MSTRG.46542"; transcript_id "MSTRG.46542.21"; exon_number "18";
chr12	StringTie	exon	131799423	131799738	1000	+	.	gene_id "MSTRG.46542"; transcript_id "MSTRG.46542.21"; exon_number "19";
chr12	StringTie	transcript	131711079	131799756	1000	+	.	gene_id "MSTRG.46542"; transcript_id "MSTRG.46542.22";
chr12	StringTie	exon	131711079	131711447	1000	+	.	gene_id "MSTRG.46542"; transcript_id "MSTRG.46542.22"; exon_number "1";
chr12	StringTie	exon	131714071	131714240	1000	+	.	gene_id "MSTRG.46542"; transcript_id "MSTRG.46542.22"; exon_number "2";
chr12	StringTie	exon	131714822	131714953	1000	+	.	gene_id "MSTRG.46542"; transcript_id "MSTRG.46542.22"; exon_number "3";
chr12	StringTie	exon	131719454	131719539	1000	+	.	gene_id "MSTRG.46542"; transcript_id "MSTRG.46542.22"; exon_number "4";
chr12	StringTie	exon	131725405	131725630	1000	+	.	gene_id "MSTRG.46542"; transcript_id "MSTRG.46542.22"; exon_number "5";
chr12	StringTie	exon	131726940	131727052	1000	+	.	gene_id "MSTRG.46542"; transcript_id "MSTRG.46542.22"; exon_number "6";
chr12	StringTie	exon	131728293	131728428	1000	+	.	gene_id "MSTRG.46542"; transcript_id "MSTRG.46542.22"; exon_number "7";
chr12	StringTie	exon	131746087	131746146	1000	+	.	gene_id "MSTRG.46542"; transcript_id "MSTRG.46542.22"; exon_number "8";
chr12	StringTie	exon	131753123	131753363	1000	+	.	gene_id "MSTRG.46542"; transcript_id "MSTRG.46542.22"; exon_number "9";
chr12	StringTie	exon	131754368	131754499	1000	+	.	gene_id "MSTRG.46542"; transcript_id "MSTRG.46542.22"; exon_number "10";
chr12	StringTie	exon	131755386	131755479	1000	+	.	gene_id "MSTRG.46542"; transcript_id "MSTRG.46542.22"; exon_number "11";
chr12	StringTie	exon	131756473	131756644	1000	+	.	gene_id "MSTRG.46542"; transcript_id "MSTRG.46542.22"; exon_number "12";
chr12	StringTie	exon	131764456	131764686	1000	+	.	gene_id "MSTRG.46542"; transcript_id "MSTRG.46542.22"; exon_number "13";
chr12	StringTie	exon	131766118	131766308	1000	+	.	gene_id "MSTRG.46542"; transcript_id "MSTRG.46542.22"; exon_number "14";
chr12	StringTie	exon	131778065	131778330	1000	+	.	gene_id "MSTRG.46542"; transcript_id "MSTRG.46542.22"; exon_number "15";
chr12	StringTie	exon	131786463	131786588	1000	+	.	gene_id "MSTRG.46542"; transcript_id "MSTRG.46542.22"; exon_number "16";
chr12	StringTie	exon	131797178	131797360	1000	+	.	gene_id "MSTRG.46542"; transcript_id "MSTRG.46542.22"; exon_number "17";
chr12	StringTie	exon	131799037	131799109	1000	+	.	gene_id "MSTRG.46542"; transcript_id "MSTRG.46542.22"; exon_number "18";
chr12	StringTie	exon	131799423	131799756	1000	+	.	gene_id "MSTRG.46542"; transcript_id "MSTRG.46542.22"; exon_number "19";
chr12	StringTie	transcript	131711081	131800104	1000	+	.	gene_id "MSTRG.46542"; transcript_id "MSTRG.46542.23";
chr12	StringTie	exon	131711081	131711447	1000	+	.	gene_id "MSTRG.46542"; transcript_id "MSTRG.46542.23"; exon_number "1";
chr12	StringTie	exon	131714071	131714240	1000	+	.	gene_id "MSTRG.46542"; transcript_id "MSTRG.46542.23"; exon_number "2";
chr12	StringTie	exon	131714355	131714953	1000	+	.	gene_id "MSTRG.46542"; transcript_id "MSTRG.46542.23"; exon_number "3";
chr12	StringTie	exon	131719454	131719539	1000	+	.	gene_id "MSTRG.46542"; transcript_id "MSTRG.46542.23"; exon_number "4";
chr12	StringTie	exon	131725405	131725630	1000	+	.	gene_id "MSTRG.46542"; transcript_id "MSTRG.46542.23"; exon_number "5";
chr12	StringTie	exon	131726940	131727052	1000	+	.	gene_id "MSTRG.46542"; transcript_id "MSTRG.46542.23"; exon_number "6";
chr12	StringTie	exon	131728293	131728428	1000	+	.	gene_id "MSTRG.46542"; transcript_id "MSTRG.46542.23"; exon_number "7";
chr12	StringTie	exon	131753123	131753363	1000	+	.	gene_id "MSTRG.46542"; transcript_id "MSTRG.46542.23"; exon_number "8";
chr12	StringTie	exon	131754368	131754499	1000	+	.	gene_id "MSTRG.46542"; transcript_id "MSTRG.46542.23"; exon_number "9";
chr12	StringTie	exon	131755386	131755479	1000	+	.	gene_id "MSTRG.46542"; transcript_id "MSTRG.46542.23"; exon_number "10";
chr12	StringTie	exon	131756473	131756644	1000	+	.	gene_id "MSTRG.46542"; transcript_id "MSTRG.46542.23"; exon_number "11";
chr12	StringTie	exon	131766118	131766308	1000	+	.	gene_id "MSTRG.46542"; transcript_id "MSTRG.46542.23"; exon_number "12";
chr12	StringTie	exon	131778065	131778330	1000	+	.	gene_id "MSTRG.46542"; transcript_id "MSTRG.46542.23"; exon_number "13";
chr12	StringTie	exon	131786463	131786588	1000	+	.	gene_id "MSTRG.46542"; transcript_id "MSTRG.46542.23"; exon_number "14";
chr12	StringTie	exon	131797178	131797360	1000	+	.	gene_id "MSTRG.46542"; transcript_id "MSTRG.46542.23"; exon_number "15";
chr12	StringTie	exon	131799037	131799109	1000	+	.	gene_id "MSTRG.46542"; transcript_id "MSTRG.46542.23"; exon_number "16";
chr12	StringTie	exon	131799423	131800104	1000	+	.	gene_id "MSTRG.46542"; transcript_id "MSTRG.46542.23"; exon_number "17";
chr12	StringTie	transcript	131711082	131799738	1000	+	.	gene_id "MSTRG.46542"; transcript_id "MSTRG.46542.25";
chr12	StringTie	exon	131711082	131714953	1000	+	.	gene_id "MSTRG.46542"; transcript_id "MSTRG.46542.25"; exon_number "1";
chr12	StringTie	exon	131719454	131719539	1000	+	.	gene_id "MSTRG.46542"; transcript_id "MSTRG.46542.25"; exon_number "2";
chr12	StringTie	exon	131725405	131725630	1000	+	.	gene_id "MSTRG.46542"; transcript_id "MSTRG.46542.25"; exon_number "3";
chr12	StringTie	exon	131726940	131727052	1000	+	.	gene_id "MSTRG.46542"; transcript_id "MSTRG.46542.25"; exon_number "4";
chr12	StringTie	exon	131728293	131728428	1000	+	.	gene_id "MSTRG.46542"; transcript_id "MSTRG.46542.25"; exon_number "5";
chr12	StringTie	exon	131738917	131739022	1000	+	.	gene_id "MSTRG.46542"; transcript_id "MSTRG.46542.25"; exon_number "6";
chr12	StringTie	exon	131753123	131753363	1000	+	.	gene_id "MSTRG.46542"; transcript_id "MSTRG.46542.25"; exon_number "7";
chr12	StringTie	exon	131754368	131754499	1000	+	.	gene_id "MSTRG.46542"; transcript_id "MSTRG.46542.25"; exon_number "8";
chr12	StringTie	exon	131755386	131755479	1000	+	.	gene_id "MSTRG.46542"; transcript_id "MSTRG.46542.25"; exon_number "9";
chr12	StringTie	exon	131756473	131756644	1000	+	.	gene_id "MSTRG.46542"; transcript_id "MSTRG.46542.25"; exon_number "10";
chr12	StringTie	exon	131766118	131766308	1000	+	.	gene_id "MSTRG.46542"; transcript_id "MSTRG.46542.25"; exon_number "11";
chr12	StringTie	exon	131778065	131778330	1000	+	.	gene_id "MSTRG.46542"; transcript_id "MSTRG.46542.25"; exon_number "12";
chr12	StringTie	exon	131786463	131786588	1000	+	.	gene_id "MSTRG.46542"; transcript_id "MSTRG.46542.25"; exon_number "13";
chr12	StringTie	exon	131797178	131797360	1000	+	.	gene_id "MSTRG.46542"; transcript_id "MSTRG.46542.25"; exon_number "14";
chr12	StringTie	exon	131799037	131799109	1000	+	.	gene_id "MSTRG.46542"; transcript_id "MSTRG.46542.25"; exon_number "15";
chr12	StringTie	exon	131799423	131799738	1000	+	.	gene_id "MSTRG.46542"; transcript_id "MSTRG.46542.25"; exon_number "16";
chr12	StringTie	transcript	131711090	131799738	1000	+	.	gene_id "MSTRG.46542"; transcript_id "MSTRG.46542.27";
chr12	StringTie	exon	131711090	131714953	1000	+	.	gene_id "MSTRG.46542"; transcript_id "MSTRG.46542.27"; exon_number "1";
chr12	StringTie	exon	131719454	131719539	1000	+	.	gene_id "MSTRG.46542"; transcript_id "MSTRG.46542.27"; exon_number "2";
chr12	StringTie	exon	131725405	131725630	1000	+	.	gene_id "MSTRG.46542"; transcript_id "MSTRG.46542.27"; exon_number "3";
chr12	StringTie	exon	131726940	131727052	1000	+	.	gene_id "MSTRG.46542"; transcript_id "MSTRG.46542.27"; exon_number "4";
chr12	StringTie	exon	131728293	131728409	1000	+	.	gene_id "MSTRG.46542"; transcript_id "MSTRG.46542.27"; exon_number "5";
chr12	StringTie	exon	131753123	131753363	1000	+	.	gene_id "MSTRG.46542"; transcript_id "MSTRG.46542.27"; exon_number "6";
chr12	StringTie	exon	131754368	131754499	1000	+	.	gene_id "MSTRG.46542"; transcript_id "MSTRG.46542.27"; exon_number "7";
chr12	StringTie	exon	131755386	131755479	1000	+	.	gene_id "MSTRG.46542"; transcript_id "MSTRG.46542.27"; exon_number "8";
chr12	StringTie	exon	131756473	131756644	1000	+	.	gene_id "MSTRG.46542"; transcript_id "MSTRG.46542.27"; exon_number "9";
chr12	StringTie	exon	131764456	131764686	1000	+	.	gene_id "MSTRG.46542"; transcript_id "MSTRG.46542.27"; exon_number "10";
chr12	StringTie	exon	131766118	131766308	1000	+	.	gene_id "MSTRG.46542"; transcript_id "MSTRG.46542.27"; exon_number "11";
chr12	StringTie	exon	131778065	131778330	1000	+	.	gene_id "MSTRG.46542"; transcript_id "MSTRG.46542.27"; exon_number "12";
chr12	StringTie	exon	131785073	131785215	1000	+	.	gene_id "MSTRG.46542"; transcript_id "MSTRG.46542.27"; exon_number "13";
chr12	StringTie	exon	131786463	131786588	1000	+	.	gene_id "MSTRG.46542"; transcript_id "MSTRG.46542.27"; exon_number "14";
chr12	StringTie	exon	131797181	131797360	1000	+	.	gene_id "MSTRG.46542"; transcript_id "MSTRG.46542.27"; exon_number "15";
chr12	StringTie	exon	131799037	131799109	1000	+	.	gene_id "MSTRG.46542"; transcript_id "MSTRG.46542.27"; exon_number "16";
chr12	StringTie	exon	131799423	131799738	1000	+	.	gene_id "MSTRG.46542"; transcript_id "MSTRG.46542.27"; exon_number "17";
chr12	StringTie	transcript	131711090	131799738	1000	+	.	gene_id "MSTRG.46542"; transcript_id "MSTRG.46542.28";
chr12	StringTie	exon	131711090	131711447	1000	+	.	gene_id "MSTRG.46542"; transcript_id "MSTRG.46542.28"; exon_number "1";
chr12	StringTie	exon	131714071	131714193	1000	+	.	gene_id "MSTRG.46542"; transcript_id "MSTRG.46542.28"; exon_number "2";
chr12	StringTie	exon	131714822	131714953	1000	+	.	gene_id "MSTRG.46542"; transcript_id "MSTRG.46542.28"; exon_number "3";
chr12	StringTie	exon	131719454	131719539	1000	+	.	gene_id "MSTRG.46542"; transcript_id "MSTRG.46542.28"; exon_number "4";
chr12	StringTie	exon	131725405	131725630	1000	+	.	gene_id "MSTRG.46542"; transcript_id "MSTRG.46542.28"; exon_number "5";
chr12	StringTie	exon	131726940	131727052	1000	+	.	gene_id "MSTRG.46542"; transcript_id "MSTRG.46542.28"; exon_number "6";
chr12	StringTie	exon	131728293	131728428	1000	+	.	gene_id "MSTRG.46542"; transcript_id "MSTRG.46542.28"; exon_number "7";
chr12	StringTie	exon	131753123	131753363	1000	+	.	gene_id "MSTRG.46542"; transcript_id "MSTRG.46542.28"; exon_number "8";
chr12	StringTie	exon	131754368	131754499	1000	+	.	gene_id "MSTRG.46542"; transcript_id "MSTRG.46542.28"; exon_number "9";
chr12	StringTie	exon	131755386	131755479	1000	+	.	gene_id "MSTRG.46542"; transcript_id "MSTRG.46542.28"; exon_number "10";
chr12	StringTie	exon	131756473	131756644	1000	+	.	gene_id "MSTRG.46542"; transcript_id "MSTRG.46542.28"; exon_number "11";
chr12	StringTie	exon	131766118	131766308	1000	+	.	gene_id "MSTRG.46542"; transcript_id "MSTRG.46542.28"; exon_number "12";
chr12	StringTie	exon	131778065	131778330	1000	+	.	gene_id "MSTRG.46542"; transcript_id "MSTRG.46542.28"; exon_number "13";
chr12	StringTie	exon	131785073	131785215	1000	+	.	gene_id "MSTRG.46542"; transcript_id "MSTRG.46542.28"; exon_number "14";
chr12	StringTie	exon	131786463	131786588	1000	+	.	gene_id "MSTRG.46542"; transcript_id "MSTRG.46542.28"; exon_number "15";
chr12	StringTie	exon	131797181	131797360	1000	+	.	gene_id "MSTRG.46542"; transcript_id "MSTRG.46542.28"; exon_number "16";
chr12	StringTie	exon	131799037	131799109	1000	+	.	gene_id "MSTRG.46542"; transcript_id "MSTRG.46542.28"; exon_number "17";
chr12	StringTie	exon	131799423	131799738	1000	+	.	gene_id "MSTRG.46542"; transcript_id "MSTRG.46542.28"; exon_number "18";
chr12	StringTie	transcript	131710873	131746294	1000	+	.	gene_id "MSTRG.46542"; transcript_id "MSTRG.46542.3";
chr12	StringTie	exon	131710873	131714953	1000	+	.	gene_id "MSTRG.46542"; transcript_id "MSTRG.46542.3"; exon_number "1";
chr12	StringTie	exon	131719454	131719539	1000	+	.	gene_id "MSTRG.46542"; transcript_id "MSTRG.46542.3"; exon_number "2";
chr12	StringTie	exon	131725405	131725630	1000	+	.	gene_id "MSTRG.46542"; transcript_id "MSTRG.46542.3"; exon_number "3";
chr12	StringTie	exon	131726940	131727052	1000	+	.	gene_id "MSTRG.46542"; transcript_id "MSTRG.46542.3"; exon_number "4";
chr12	StringTie	exon	131728293	131728428	1000	+	.	gene_id "MSTRG.46542"; transcript_id "MSTRG.46542.3"; exon_number "5";
chr12	StringTie	exon	131738917	131739022	1000	+	.	gene_id "MSTRG.46542"; transcript_id "MSTRG.46542.3"; exon_number "6";
chr12	StringTie	exon	131746087	131746294	1000	+	.	gene_id "MSTRG.46542"; transcript_id "MSTRG.46542.3"; exon_number "7";
chr12	StringTie	transcript	131711092	131799738	1000	+	.	gene_id "MSTRG.46542"; transcript_id "MSTRG.46542.30";
chr12	StringTie	exon	131711092	131714953	1000	+	.	gene_id "MSTRG.46542"; transcript_id "MSTRG.46542.30"; exon_number "1";
chr12	StringTie	exon	131719454	131719539	1000	+	.	gene_id "MSTRG.46542"; transcript_id "MSTRG.46542.30"; exon_number "2";
chr12	StringTie	exon	131725405	131725630	1000	+	.	gene_id "MSTRG.46542"; transcript_id "MSTRG.46542.30"; exon_number "3";
chr12	StringTie	exon	131726940	131727052	1000	+	.	gene_id "MSTRG.46542"; transcript_id "MSTRG.46542.30"; exon_number "4";
chr12	StringTie	exon	131728293	131728409	1000	+	.	gene_id "MSTRG.46542"; transcript_id "MSTRG.46542.30"; exon_number "5";
chr12	StringTie	exon	131753123	131753363	1000	+	.	gene_id "MSTRG.46542"; transcript_id "MSTRG.46542.30"; exon_number "6";
chr12	StringTie	exon	131754368	131754499	1000	+	.	gene_id "MSTRG.46542"; transcript_id "MSTRG.46542.30"; exon_number "7";
chr12	StringTie	exon	131755386	131755479	1000	+	.	gene_id "MSTRG.46542"; transcript_id "MSTRG.46542.30"; exon_number "8";
chr12	StringTie	exon	131756473	131756644	1000	+	.	gene_id "MSTRG.46542"; transcript_id "MSTRG.46542.30"; exon_number "9";
chr12	StringTie	exon	131764456	131764686	1000	+	.	gene_id "MSTRG.46542"; transcript_id "MSTRG.46542.30"; exon_number "10";
chr12	StringTie	exon	131766118	131766308	1000	+	.	gene_id "MSTRG.46542"; transcript_id "MSTRG.46542.30"; exon_number "11";
chr12	StringTie	exon	131778065	131778330	1000	+	.	gene_id "MSTRG.46542"; transcript_id "MSTRG.46542.30"; exon_number "12";
chr12	StringTie	exon	131786463	131786588	1000	+	.	gene_id "MSTRG.46542"; transcript_id "MSTRG.46542.30"; exon_number "13";
chr12	StringTie	exon	131797178	131797360	1000	+	.	gene_id "MSTRG.46542"; transcript_id "MSTRG.46542.30"; exon_number "14";
chr12	StringTie	exon	131799037	131799109	1000	+	.	gene_id "MSTRG.46542"; transcript_id "MSTRG.46542.30"; exon_number "15";
chr12	StringTie	exon	131799423	131799738	1000	+	.	gene_id "MSTRG.46542"; transcript_id "MSTRG.46542.30"; exon_number "16";
chr12	StringTie	transcript	131711092	131799738	1000	+	.	gene_id "MSTRG.46542"; transcript_id "MSTRG.46542.31";
chr12	StringTie	exon	131711092	131714953	1000	+	.	gene_id "MSTRG.46542"; transcript_id "MSTRG.46542.31"; exon_number "1";
chr12	StringTie	exon	131719454	131719539	1000	+	.	gene_id "MSTRG.46542"; transcript_id "MSTRG.46542.31"; exon_number "2";
chr12	StringTie	exon	131725405	131725630	1000	+	.	gene_id "MSTRG.46542"; transcript_id "MSTRG.46542.31"; exon_number "3";
chr12	StringTie	exon	131726940	131727052	1000	+	.	gene_id "MSTRG.46542"; transcript_id "MSTRG.46542.31"; exon_number "4";
chr12	StringTie	exon	131728293	131728428	1000	+	.	gene_id "MSTRG.46542"; transcript_id "MSTRG.46542.31"; exon_number "5";
chr12	StringTie	exon	131753123	131753363	1000	+	.	gene_id "MSTRG.46542"; transcript_id "MSTRG.46542.31"; exon_number "6";
chr12	StringTie	exon	131754368	131754499	1000	+	.	gene_id "MSTRG.46542"; transcript_id "MSTRG.46542.31"; exon_number "7";
chr12	StringTie	exon	131755386	131755479	1000	+	.	gene_id "MSTRG.46542"; transcript_id "MSTRG.46542.31"; exon_number "8";
chr12	StringTie	exon	131756473	131756644	1000	+	.	gene_id "MSTRG.46542"; transcript_id "MSTRG.46542.31"; exon_number "9";
chr12	StringTie	exon	131764456	131764686	1000	+	.	gene_id "MSTRG.46542"; transcript_id "MSTRG.46542.31"; exon_number "10";
chr12	StringTie	exon	131766118	131766308	1000	+	.	gene_id "MSTRG.46542"; transcript_id "MSTRG.46542.31"; exon_number "11";
chr12	StringTie	exon	131778065	131778330	1000	+	.	gene_id "MSTRG.46542"; transcript_id "MSTRG.46542.31"; exon_number "12";
chr12	StringTie	exon	131785073	131785228	1000	+	.	gene_id "MSTRG.46542"; transcript_id "MSTRG.46542.31"; exon_number "13";
chr12	StringTie	exon	131786463	131786588	1000	+	.	gene_id "MSTRG.46542"; transcript_id "MSTRG.46542.31"; exon_number "14";
chr12	StringTie	exon	131797178	131797360	1000	+	.	gene_id "MSTRG.46542"; transcript_id "MSTRG.46542.31"; exon_number "15";
chr12	StringTie	exon	131799037	131799109	1000	+	.	gene_id "MSTRG.46542"; transcript_id "MSTRG.46542.31"; exon_number "16";
chr12	StringTie	exon	131799423	131799738	1000	+	.	gene_id "MSTRG.46542"; transcript_id "MSTRG.46542.31"; exon_number "17";
chr12	StringTie	transcript	131711092	131799749	1000	+	.	gene_id "MSTRG.46542"; transcript_id "MSTRG.46542.32";
chr12	StringTie	exon	131711092	131714193	1000	+	.	gene_id "MSTRG.46542"; transcript_id "MSTRG.46542.32"; exon_number "1";
chr12	StringTie	exon	131714822	131714953	1000	+	.	gene_id "MSTRG.46542"; transcript_id "MSTRG.46542.32"; exon_number "2";
chr12	StringTie	exon	131719454	131719539	1000	+	.	gene_id "MSTRG.46542"; transcript_id "MSTRG.46542.32"; exon_number "3";
chr12	StringTie	exon	131725405	131725630	1000	+	.	gene_id "MSTRG.46542"; transcript_id "MSTRG.46542.32"; exon_number "4";
chr12	StringTie	exon	131726940	131727052	1000	+	.	gene_id "MSTRG.46542"; transcript_id "MSTRG.46542.32"; exon_number "5";
chr12	StringTie	exon	131728293	131728428	1000	+	.	gene_id "MSTRG.46542"; transcript_id "MSTRG.46542.32"; exon_number "6";
chr12	StringTie	exon	131738917	131739022	1000	+	.	gene_id "MSTRG.46542"; transcript_id "MSTRG.46542.32"; exon_number "7";
chr12	StringTie	exon	131753123	131753363	1000	+	.	gene_id "MSTRG.46542"; transcript_id "MSTRG.46542.32"; exon_number "8";
chr12	StringTie	exon	131754368	131754499	1000	+	.	gene_id "MSTRG.46542"; transcript_id "MSTRG.46542.32"; exon_number "9";
chr12	StringTie	exon	131755386	131755479	1000	+	.	gene_id "MSTRG.46542"; transcript_id "MSTRG.46542.32"; exon_number "10";
chr12	StringTie	exon	131756473	131756644	1000	+	.	gene_id "MSTRG.46542"; transcript_id "MSTRG.46542.32"; exon_number "11";
chr12	StringTie	exon	131764456	131764686	1000	+	.	gene_id "MSTRG.46542"; transcript_id "MSTRG.46542.32"; exon_number "12";
chr12	StringTie	exon	131766118	131766308	1000	+	.	gene_id "MSTRG.46542"; transcript_id "MSTRG.46542.32"; exon_number "13";
chr12	StringTie	exon	131778065	131778330	1000	+	.	gene_id "MSTRG.46542"; transcript_id "MSTRG.46542.32"; exon_number "14";
chr12	StringTie	exon	131786463	131786588	1000	+	.	gene_id "MSTRG.46542"; transcript_id "MSTRG.46542.32"; exon_number "15";
chr12	StringTie	exon	131797181	131797360	1000	+	.	gene_id "MSTRG.46542"; transcript_id "MSTRG.46542.32"; exon_number "16";
chr12	StringTie	exon	131799037	131799109	1000	+	.	gene_id "MSTRG.46542"; transcript_id "MSTRG.46542.32"; exon_number "17";
chr12	StringTie	exon	131799423	131799749	1000	+	.	gene_id "MSTRG.46542"; transcript_id "MSTRG.46542.32"; exon_number "18";
chr12	StringTie	transcript	131737251	131799757	1000	+	.	gene_id "MSTRG.46542"; transcript_id "MSTRG.46542.38";
chr12	StringTie	exon	131737251	131737307	1000	+	.	gene_id "MSTRG.46542"; transcript_id "MSTRG.46542.38"; exon_number "1";
chr12	StringTie	exon	131753123	131753363	1000	+	.	gene_id "MSTRG.46542"; transcript_id "MSTRG.46542.38"; exon_number "2";
chr12	StringTie	exon	131754368	131754499	1000	+	.	gene_id "MSTRG.46542"; transcript_id "MSTRG.46542.38"; exon_number "3";
chr12	StringTie	exon	131755386	131755479	1000	+	.	gene_id "MSTRG.46542"; transcript_id "MSTRG.46542.38"; exon_number "4";
chr12	StringTie	exon	131756473	131756644	1000	+	.	gene_id "MSTRG.46542"; transcript_id "MSTRG.46542.38"; exon_number "5";
chr12	StringTie	exon	131764456	131764686	1000	+	.	gene_id "MSTRG.46542"; transcript_id "MSTRG.46542.38"; exon_number "6";
chr12	StringTie	exon	131766118	131766308	1000	+	.	gene_id "MSTRG.46542"; transcript_id "MSTRG.46542.38"; exon_number "7";
chr12	StringTie	exon	131778065	131778330	1000	+	.	gene_id "MSTRG.46542"; transcript_id "MSTRG.46542.38"; exon_number "8";
chr12	StringTie	exon	131786463	131786588	1000	+	.	gene_id "MSTRG.46542"; transcript_id "MSTRG.46542.38"; exon_number "9";
chr12	StringTie	exon	131797178	131797360	1000	+	.	gene_id "MSTRG.46542"; transcript_id "MSTRG.46542.38"; exon_number "10";
chr12	StringTie	exon	131799037	131799109	1000	+	.	gene_id "MSTRG.46542"; transcript_id "MSTRG.46542.38"; exon_number "11";
chr12	StringTie	exon	131799423	131799757	1000	+	.	gene_id "MSTRG.46542"; transcript_id "MSTRG.46542.38"; exon_number "12";
chr12	StringTie	transcript	131710877	131799837	1000	+	.	gene_id "MSTRG.46542"; transcript_id "MSTRG.46542.4";
chr12	StringTie	exon	131710877	131711447	1000	+	.	gene_id "MSTRG.46542"; transcript_id "MSTRG.46542.4"; exon_number "1";
chr12	StringTie	exon	131714071	131714240	1000	+	.	gene_id "MSTRG.46542"; transcript_id "MSTRG.46542.4"; exon_number "2";
chr12	StringTie	exon	131714822	131714953	1000	+	.	gene_id "MSTRG.46542"; transcript_id "MSTRG.46542.4"; exon_number "3";
chr12	StringTie	exon	131719454	131719539	1000	+	.	gene_id "MSTRG.46542"; transcript_id "MSTRG.46542.4"; exon_number "4";
chr12	StringTie	exon	131725405	131725630	1000	+	.	gene_id "MSTRG.46542"; transcript_id "MSTRG.46542.4"; exon_number "5";
chr12	StringTie	exon	131726940	131727052	1000	+	.	gene_id "MSTRG.46542"; transcript_id "MSTRG.46542.4"; exon_number "6";
chr12	StringTie	exon	131728293	131728428	1000	+	.	gene_id "MSTRG.46542"; transcript_id "MSTRG.46542.4"; exon_number "7";
chr12	StringTie	exon	131738917	131739022	1000	+	.	gene_id "MSTRG.46542"; transcript_id "MSTRG.46542.4"; exon_number "8";
chr12	StringTie	exon	131753123	131753363	1000	+	.	gene_id "MSTRG.46542"; transcript_id "MSTRG.46542.4"; exon_number "9";
chr12	StringTie	exon	131754368	131754499	1000	+	.	gene_id "MSTRG.46542"; transcript_id "MSTRG.46542.4"; exon_number "10";
chr12	StringTie	exon	131755386	131755479	1000	+	.	gene_id "MSTRG.46542"; transcript_id "MSTRG.46542.4"; exon_number "11";
chr12	StringTie	exon	131756473	131756644	1000	+	.	gene_id "MSTRG.46542"; transcript_id "MSTRG.46542.4"; exon_number "12";
chr12	StringTie	exon	131764456	131764686	1000	+	.	gene_id "MSTRG.46542"; transcript_id "MSTRG.46542.4"; exon_number "13";
chr12	StringTie	exon	131766118	131766308	1000	+	.	gene_id "MSTRG.46542"; transcript_id "MSTRG.46542.4"; exon_number "14";
chr12	StringTie	exon	131778065	131778330	1000	+	.	gene_id "MSTRG.46542"; transcript_id "MSTRG.46542.4"; exon_number "15";
chr12	StringTie	exon	131786463	131786588	1000	+	.	gene_id "MSTRG.46542"; transcript_id "MSTRG.46542.4"; exon_number "16";
chr12	StringTie	exon	131797178	131797360	1000	+	.	gene_id "MSTRG.46542"; transcript_id "MSTRG.46542.4"; exon_number "17";
chr12	StringTie	exon	131799037	131799109	1000	+	.	gene_id "MSTRG.46542"; transcript_id "MSTRG.46542.4"; exon_number "18";
chr12	StringTie	exon	131799423	131799837	1000	+	.	gene_id "MSTRG.46542"; transcript_id "MSTRG.46542.4"; exon_number "19";
chr12	StringTie	transcript	131710944	131800019	1000	+	.	gene_id "MSTRG.46542"; transcript_id "MSTRG.46542.5";
chr12	StringTie	exon	131710944	131711447	1000	+	.	gene_id "MSTRG.46542"; transcript_id "MSTRG.46542.5"; exon_number "1";
chr12	StringTie	exon	131714071	131714193	1000	+	.	gene_id "MSTRG.46542"; transcript_id "MSTRG.46542.5"; exon_number "2";
chr12	StringTie	exon	131714822	131714953	1000	+	.	gene_id "MSTRG.46542"; transcript_id "MSTRG.46542.5"; exon_number "3";
chr12	StringTie	exon	131719454	131719539	1000	+	.	gene_id "MSTRG.46542"; transcript_id "MSTRG.46542.5"; exon_number "4";
chr12	StringTie	exon	131725405	131725630	1000	+	.	gene_id "MSTRG.46542"; transcript_id "MSTRG.46542.5"; exon_number "5";
chr12	StringTie	exon	131726940	131727052	1000	+	.	gene_id "MSTRG.46542"; transcript_id "MSTRG.46542.5"; exon_number "6";
chr12	StringTie	exon	131728293	131728428	1000	+	.	gene_id "MSTRG.46542"; transcript_id "MSTRG.46542.5"; exon_number "7";
chr12	StringTie	exon	131753123	131753363	1000	+	.	gene_id "MSTRG.46542"; transcript_id "MSTRG.46542.5"; exon_number "8";
chr12	StringTie	exon	131754368	131754499	1000	+	.	gene_id "MSTRG.46542"; transcript_id "MSTRG.46542.5"; exon_number "9";
chr12	StringTie	exon	131755386	131755479	1000	+	.	gene_id "MSTRG.46542"; transcript_id "MSTRG.46542.5"; exon_number "10";
chr12	StringTie	exon	131756473	131756644	1000	+	.	gene_id "MSTRG.46542"; transcript_id "MSTRG.46542.5"; exon_number "11";
chr12	StringTie	exon	131764456	131764686	1000	+	.	gene_id "MSTRG.46542"; transcript_id "MSTRG.46542.5"; exon_number "12";
chr12	StringTie	exon	131766118	131766308	1000	+	.	gene_id "MSTRG.46542"; transcript_id "MSTRG.46542.5"; exon_number "13";
chr12	StringTie	exon	131778065	131778330	1000	+	.	gene_id "MSTRG.46542"; transcript_id "MSTRG.46542.5"; exon_number "14";
chr12	StringTie	exon	131786463	131786588	1000	+	.	gene_id "MSTRG.46542"; transcript_id "MSTRG.46542.5"; exon_number "15";
chr12	StringTie	exon	131797181	131797360	1000	+	.	gene_id "MSTRG.46542"; transcript_id "MSTRG.46542.5"; exon_number "16";
chr12	StringTie	exon	131799037	131799109	1000	+	.	gene_id "MSTRG.46542"; transcript_id "MSTRG.46542.5"; exon_number "17";
chr12	StringTie	exon	131799423	131800019	1000	+	.	gene_id "MSTRG.46542"; transcript_id "MSTRG.46542.5"; exon_number "18";
chr12	StringTie	transcript	131710952	131799759	1000	+	.	gene_id "MSTRG.46542"; transcript_id "MSTRG.46542.6";
chr12	StringTie	exon	131710952	131711447	1000	+	.	gene_id "MSTRG.46542"; transcript_id "MSTRG.46542.6"; exon_number "1";
chr12	StringTie	exon	131714071	131714193	1000	+	.	gene_id "MSTRG.46542"; transcript_id "MSTRG.46542.6"; exon_number "2";
chr12	StringTie	exon	131714822	131714953	1000	+	.	gene_id "MSTRG.46542"; transcript_id "MSTRG.46542.6"; exon_number "3";
chr12	StringTie	exon	131719454	131719539	1000	+	.	gene_id "MSTRG.46542"; transcript_id "MSTRG.46542.6"; exon_number "4";
chr12	StringTie	exon	131725405	131725630	1000	+	.	gene_id "MSTRG.46542"; transcript_id "MSTRG.46542.6"; exon_number "5";
chr12	StringTie	exon	131726940	131727052	1000	+	.	gene_id "MSTRG.46542"; transcript_id "MSTRG.46542.6"; exon_number "6";
chr12	StringTie	exon	131728293	131728428	1000	+	.	gene_id "MSTRG.46542"; transcript_id "MSTRG.46542.6"; exon_number "7";
chr12	StringTie	exon	131738917	131739022	1000	+	.	gene_id "MSTRG.46542"; transcript_id "MSTRG.46542.6"; exon_number "8";
chr12	StringTie	exon	131753123	131753363	1000	+	.	gene_id "MSTRG.46542"; transcript_id "MSTRG.46542.6"; exon_number "9";
chr12	StringTie	exon	131754368	131754499	1000	+	.	gene_id "MSTRG.46542"; transcript_id "MSTRG.46542.6"; exon_number "10";
chr12	StringTie	exon	131755386	131755479	1000	+	.	gene_id "MSTRG.46542"; transcript_id "MSTRG.46542.6"; exon_number "11";
chr12	StringTie	exon	131756473	131756644	1000	+	.	gene_id "MSTRG.46542"; transcript_id "MSTRG.46542.6"; exon_number "12";
chr12	StringTie	exon	131764456	131764686	1000	+	.	gene_id "MSTRG.46542"; transcript_id "MSTRG.46542.6"; exon_number "13";
chr12	StringTie	exon	131766118	131766308	1000	+	.	gene_id "MSTRG.46542"; transcript_id "MSTRG.46542.6"; exon_number "14";
chr12	StringTie	exon	131778065	131778330	1000	+	.	gene_id "MSTRG.46542"; transcript_id "MSTRG.46542.6"; exon_number "15";
chr12	StringTie	exon	131785073	131785215	1000	+	.	gene_id "MSTRG.46542"; transcript_id "MSTRG.46542.6"; exon_number "16";
chr12	StringTie	exon	131786463	131786588	1000	+	.	gene_id "MSTRG.46542"; transcript_id "MSTRG.46542.6"; exon_number "17";
chr12	StringTie	exon	131797178	131797360	1000	+	.	gene_id "MSTRG.46542"; transcript_id "MSTRG.46542.6"; exon_number "18";
chr12	StringTie	exon	131799037	131799109	1000	+	.	gene_id "MSTRG.46542"; transcript_id "MSTRG.46542.6"; exon_number "19";
chr12	StringTie	exon	131799423	131799759	1000	+	.	gene_id "MSTRG.46542"; transcript_id "MSTRG.46542.6"; exon_number "20";
chr12	StringTie	transcript	131710961	131799738	1000	+	.	gene_id "MSTRG.46542"; transcript_id "MSTRG.46542.7";
chr12	StringTie	exon	131710961	131714193	1000	+	.	gene_id "MSTRG.46542"; transcript_id "MSTRG.46542.7"; exon_number "1";
chr12	StringTie	exon	131714822	131714953	1000	+	.	gene_id "MSTRG.46542"; transcript_id "MSTRG.46542.7"; exon_number "2";
chr12	StringTie	exon	131719454	131719539	1000	+	.	gene_id "MSTRG.46542"; transcript_id "MSTRG.46542.7"; exon_number "3";
chr12	StringTie	exon	131725405	131725630	1000	+	.	gene_id "MSTRG.46542"; transcript_id "MSTRG.46542.7"; exon_number "4";
chr12	StringTie	exon	131726940	131727052	1000	+	.	gene_id "MSTRG.46542"; transcript_id "MSTRG.46542.7"; exon_number "5";
chr12	StringTie	exon	131728293	131728428	1000	+	.	gene_id "MSTRG.46542"; transcript_id "MSTRG.46542.7"; exon_number "6";
chr12	StringTie	exon	131738917	131739022	1000	+	.	gene_id "MSTRG.46542"; transcript_id "MSTRG.46542.7"; exon_number "7";
chr12	StringTie	exon	131753123	131753363	1000	+	.	gene_id "MSTRG.46542"; transcript_id "MSTRG.46542.7"; exon_number "8";
chr12	StringTie	exon	131754368	131754499	1000	+	.	gene_id "MSTRG.46542"; transcript_id "MSTRG.46542.7"; exon_number "9";
chr12	StringTie	exon	131755386	131755479	1000	+	.	gene_id "MSTRG.46542"; transcript_id "MSTRG.46542.7"; exon_number "10";
chr12	StringTie	exon	131756473	131756644	1000	+	.	gene_id "MSTRG.46542"; transcript_id "MSTRG.46542.7"; exon_number "11";
chr12	StringTie	exon	131764456	131764686	1000	+	.	gene_id "MSTRG.46542"; transcript_id "MSTRG.46542.7"; exon_number "12";
chr12	StringTie	exon	131766118	131766308	1000	+	.	gene_id "MSTRG.46542"; transcript_id "MSTRG.46542.7"; exon_number "13";
chr12	StringTie	exon	131778065	131778330	1000	+	.	gene_id "MSTRG.46542"; transcript_id "MSTRG.46542.7"; exon_number "14";
chr12	StringTie	exon	131786463	131786588	1000	+	.	gene_id "MSTRG.46542"; transcript_id "MSTRG.46542.7"; exon_number "15";
chr12	StringTie	exon	131797178	131797360	1000	+	.	gene_id "MSTRG.46542"; transcript_id "MSTRG.46542.7"; exon_number "16";
chr12	StringTie	exon	131799037	131799109	1000	+	.	gene_id "MSTRG.46542"; transcript_id "MSTRG.46542.7"; exon_number "17";
chr12	StringTie	exon	131799423	131799738	1000	+	.	gene_id "MSTRG.46542"; transcript_id "MSTRG.46542.7"; exon_number "18";
chr12	StringTie	transcript	131710975	131799984	1000	+	.	gene_id "MSTRG.46542"; transcript_id "MSTRG.46542.8";
chr12	StringTie	exon	131710975	131711447	1000	+	.	gene_id "MSTRG.46542"; transcript_id "MSTRG.46542.8"; exon_number "1";
chr12	StringTie	exon	131714071	131714193	1000	+	.	gene_id "MSTRG.46542"; transcript_id "MSTRG.46542.8"; exon_number "2";
chr12	StringTie	exon	131714822	131714953	1000	+	.	gene_id "MSTRG.46542"; transcript_id "MSTRG.46542.8"; exon_number "3";
chr12	StringTie	exon	131719454	131719539	1000	+	.	gene_id "MSTRG.46542"; transcript_id "MSTRG.46542.8"; exon_number "4";
chr12	StringTie	exon	131725405	131725630	1000	+	.	gene_id "MSTRG.46542"; transcript_id "MSTRG.46542.8"; exon_number "5";
chr12	StringTie	exon	131726940	131727052	1000	+	.	gene_id "MSTRG.46542"; transcript_id "MSTRG.46542.8"; exon_number "6";
chr12	StringTie	exon	131728293	131728428	1000	+	.	gene_id "MSTRG.46542"; transcript_id "MSTRG.46542.8"; exon_number "7";
chr12	StringTie	exon	131753123	131753363	1000	+	.	gene_id "MSTRG.46542"; transcript_id "MSTRG.46542.8"; exon_number "8";
chr12	StringTie	exon	131754368	131754499	1000	+	.	gene_id "MSTRG.46542"; transcript_id "MSTRG.46542.8"; exon_number "9";
chr12	StringTie	exon	131755386	131755479	1000	+	.	gene_id "MSTRG.46542"; transcript_id "MSTRG.46542.8"; exon_number "10";
chr12	StringTie	exon	131756473	131756644	1000	+	.	gene_id "MSTRG.46542"; transcript_id "MSTRG.46542.8"; exon_number "11";
chr12	StringTie	exon	131766118	131766308	1000	+	.	gene_id "MSTRG.46542"; transcript_id "MSTRG.46542.8"; exon_number "12";
chr12	StringTie	exon	131778065	131778330	1000	+	.	gene_id "MSTRG.46542"; transcript_id "MSTRG.46542.8"; exon_number "13";
chr12	StringTie	exon	131786463	131786588	1000	+	.	gene_id "MSTRG.46542"; transcript_id "MSTRG.46542.8"; exon_number "14";
chr12	StringTie	exon	131797178	131797360	1000	+	.	gene_id "MSTRG.46542"; transcript_id "MSTRG.46542.8"; exon_number "15";
chr12	StringTie	exon	131799037	131799109	1000	+	.	gene_id "MSTRG.46542"; transcript_id "MSTRG.46542.8"; exon_number "16";
chr12	StringTie	exon	131799423	131799984	1000	+	.	gene_id "MSTRG.46542"; transcript_id "MSTRG.46542.8"; exon_number "17";
chr12	StringTie	transcript	131710993	131799768	1000	+	.	gene_id "MSTRG.46542"; transcript_id "MSTRG.46542.9";
chr12	StringTie	exon	131710993	131714240	1000	+	.	gene_id "MSTRG.46542"; transcript_id "MSTRG.46542.9"; exon_number "1";
chr12	StringTie	exon	131714822	131714953	1000	+	.	gene_id "MSTRG.46542"; transcript_id "MSTRG.46542.9"; exon_number "2";
chr12	StringTie	exon	131719454	131719539	1000	+	.	gene_id "MSTRG.46542"; transcript_id "MSTRG.46542.9"; exon_number "3";
chr12	StringTie	exon	131725405	131725630	1000	+	.	gene_id "MSTRG.46542"; transcript_id "MSTRG.46542.9"; exon_number "4";
chr12	StringTie	exon	131726940	131727052	1000	+	.	gene_id "MSTRG.46542"; transcript_id "MSTRG.46542.9"; exon_number "5";
chr12	StringTie	exon	131728293	131728428	1000	+	.	gene_id "MSTRG.46542"; transcript_id "MSTRG.46542.9"; exon_number "6";
chr12	StringTie	exon	131753123	131754499	1000	+	.	gene_id "MSTRG.46542"; transcript_id "MSTRG.46542.9"; exon_number "7";
chr12	StringTie	exon	131755386	131755479	1000	+	.	gene_id "MSTRG.46542"; transcript_id "MSTRG.46542.9"; exon_number "8";
chr12	StringTie	exon	131756473	131756644	1000	+	.	gene_id "MSTRG.46542"; transcript_id "MSTRG.46542.9"; exon_number "9";
chr12	StringTie	exon	131764456	131764686	1000	+	.	gene_id "MSTRG.46542"; transcript_id "MSTRG.46542.9"; exon_number "10";
chr12	StringTie	exon	131766118	131766308	1000	+	.	gene_id "MSTRG.46542"; transcript_id "MSTRG.46542.9"; exon_number "11";
chr12	StringTie	exon	131778065	131778330	1000	+	.	gene_id "MSTRG.46542"; transcript_id "MSTRG.46542.9"; exon_number "12";
chr12	StringTie	exon	131785073	131785228	1000	+	.	gene_id "MSTRG.46542"; transcript_id "MSTRG.46542.9"; exon_number "13";
chr12	StringTie	exon	131786463	131786588	1000	+	.	gene_id "MSTRG.46542"; transcript_id "MSTRG.46542.9"; exon_number "14";
chr12	StringTie	exon	131797178	131797360	1000	+	.	gene_id "MSTRG.46542"; transcript_id "MSTRG.46542.9"; exon_number "15";
chr12	StringTie	exon	131799037	131799109	1000	+	.	gene_id "MSTRG.46542"; transcript_id "MSTRG.46542.9"; exon_number "16";
chr12	StringTie	exon	131799423	131799768	1000	+	.	gene_id "MSTRG.46542"; transcript_id "MSTRG.46542.9"; exon_number "17";
chr12	StringTie	transcript	131756966	131758047	1000	-	.	gene_id "MSTRG.46543"; transcript_id "ENST00000537032"; gene_name "RP11-495K9.5"; ref_gene_id "ENSG00000255933";
chr12	StringTie	exon	131756966	131757531	1000	-	.	gene_id "MSTRG.46543"; transcript_id "ENST00000537032"; exon_number "1"; gene_name "RP11-495K9.5"; ref_gene_id "ENSG00000255933";
chr12	StringTie	exon	131757948	131758047	1000	-	.	gene_id "MSTRG.46543"; transcript_id "ENST00000537032"; exon_number "2"; gene_name "RP11-495K9.5"; ref_gene_id "ENSG00000255933";
chr12	StringTie	transcript	131801315	131801434	1000	-	.	gene_id "MSTRG.46544"; transcript_id "ENST00000363646"; gene_name "RNA5SP378"; ref_gene_id "ENSG00000200516";
chr12	StringTie	exon	131801315	131801434	1000	-	.	gene_id "MSTRG.46544"; transcript_id "ENST00000363646"; exon_number "1"; gene_name "RNA5SP378"; ref_gene_id "ENSG00000200516";
chr12	StringTie	transcript	131801526	131802434	1000	.	.	gene_id "MSTRG.46545"; transcript_id "MSTRG.46545.1";
chr12	StringTie	exon	131801526	131802434	1000	.	.	gene_id "MSTRG.46545"; transcript_id "MSTRG.46545.1"; exon_number "1";
chr12	StringTie	transcript	131802959	131803809	1000	.	.	gene_id "MSTRG.46546"; transcript_id "MSTRG.46546.1";
chr12	StringTie	exon	131802959	131803809	1000	.	.	gene_id "MSTRG.46546"; transcript_id "MSTRG.46546.1"; exon_number "1";
chr12	StringTie	transcript	131805970	131808372	1000	-	.	gene_id "MSTRG.46547"; transcript_id "MSTRG.46547.1";
chr12	StringTie	exon	131805970	131808372	1000	-	.	gene_id "MSTRG.46547"; transcript_id "MSTRG.46547.1"; exon_number "1";
chr12	StringTie	transcript	131866990	131882196	1000	-	.	gene_id "MSTRG.46548"; transcript_id "MSTRG.46548.1";
chr12	StringTie	exon	131866990	131873607	1000	-	.	gene_id "MSTRG.46548"; transcript_id "MSTRG.46548.1"; exon_number "1";
chr12	StringTie	exon	131880161	131882196	1000	-	.	gene_id "MSTRG.46548"; transcript_id "MSTRG.46548.1"; exon_number "2";
chr12	StringTie	transcript	131871089	131880745	1000	-	.	gene_id "MSTRG.46548"; transcript_id "MSTRG.46548.2";
chr12	StringTie	exon	131871089	131874231	1000	-	.	gene_id "MSTRG.46548"; transcript_id "MSTRG.46548.2"; exon_number "1";
chr12	StringTie	exon	131880161	131880745	1000	-	.	gene_id "MSTRG.46548"; transcript_id "MSTRG.46548.2"; exon_number "2";
chr12	StringTie	transcript	131882857	131883068	1000	.	.	gene_id "MSTRG.46549"; transcript_id "MSTRG.46549.1";
chr12	StringTie	exon	131882857	131883068	1000	.	.	gene_id "MSTRG.46549"; transcript_id "MSTRG.46549.1"; exon_number "1";
chr1	StringTie	transcript	64397848	64398607	1000	+	.	gene_id "MSTRG.4655"; transcript_id "MSTRG.4655.1";
chr1	StringTie	exon	64397848	64398607	1000	+	.	gene_id "MSTRG.4655"; transcript_id "MSTRG.4655.1"; exon_number "1";
chr12	StringTie	transcript	131828393	131851771	1000	+	.	gene_id "MSTRG.46550"; transcript_id "ENST00000360564"; gene_name "MMP17"; ref_gene_id "ENSG00000198598";
chr12	StringTie	exon	131828393	131828653	1000	+	.	gene_id "MSTRG.46550"; transcript_id "ENST00000360564"; exon_number "1"; gene_name "MMP17"; ref_gene_id "ENSG00000198598";
chr12	StringTie	exon	131838195	131838327	1000	+	.	gene_id "MSTRG.46550"; transcript_id "ENST00000360564"; exon_number "2"; gene_name "MMP17"; ref_gene_id "ENSG00000198598";
chr12	StringTie	exon	131838612	131838741	1000	+	.	gene_id "MSTRG.46550"; transcript_id "ENST00000360564"; exon_number "3"; gene_name "MMP17"; ref_gene_id "ENSG00000198598";
chr12	StringTie	exon	131840573	131840856	1000	+	.	gene_id "MSTRG.46550"; transcript_id "ENST00000360564"; exon_number "4"; gene_name "MMP17"; ref_gene_id "ENSG00000198598";
chr12	StringTie	exon	131841624	131841800	1000	+	.	gene_id "MSTRG.46550"; transcript_id "ENST00000360564"; exon_number "5"; gene_name "MMP17"; ref_gene_id "ENSG00000198598";
chr12	StringTie	exon	131843997	131844081	1000	+	.	gene_id "MSTRG.46550"; transcript_id "ENST00000360564"; exon_number "6"; gene_name "MMP17"; ref_gene_id "ENSG00000198598";
chr12	StringTie	exon	131845118	131845200	1000	+	.	gene_id "MSTRG.46550"; transcript_id "ENST00000360564"; exon_number "7"; gene_name "MMP17"; ref_gene_id "ENSG00000198598";
chr12	StringTie	exon	131845297	131845449	1000	+	.	gene_id "MSTRG.46550"; transcript_id "ENST00000360564"; exon_number "8"; gene_name "MMP17"; ref_gene_id "ENSG00000198598";
chr12	StringTie	exon	131849802	131850059	1000	+	.	gene_id "MSTRG.46550"; transcript_id "ENST00000360564"; exon_number "9"; gene_name "MMP17"; ref_gene_id "ENSG00000198598";
chr12	StringTie	exon	131850925	131851771	1000	+	.	gene_id "MSTRG.46550"; transcript_id "ENST00000360564"; exon_number "10"; gene_name "MMP17"; ref_gene_id "ENSG00000198598";
chr12	StringTie	transcript	131840025	131849981	1000	+	.	gene_id "MSTRG.46550"; transcript_id "ENST00000534865"; gene_name "MMP17"; ref_gene_id "ENSG00000198598";
chr12	StringTie	exon	131840025	131840856	1000	+	.	gene_id "MSTRG.46550"; transcript_id "ENST00000534865"; exon_number "1"; gene_name "MMP17"; ref_gene_id "ENSG00000198598";
chr12	StringTie	exon	131841624	131841800	1000	+	.	gene_id "MSTRG.46550"; transcript_id "ENST00000534865"; exon_number "2"; gene_name "MMP17"; ref_gene_id "ENSG00000198598";
chr12	StringTie	exon	131843997	131844081	1000	+	.	gene_id "MSTRG.46550"; transcript_id "ENST00000534865"; exon_number "3"; gene_name "MMP17"; ref_gene_id "ENSG00000198598";
chr12	StringTie	exon	131845118	131845200	1000	+	.	gene_id "MSTRG.46550"; transcript_id "ENST00000534865"; exon_number "4"; gene_name "MMP17"; ref_gene_id "ENSG00000198598";
chr12	StringTie	exon	131845297	131845449	1000	+	.	gene_id "MSTRG.46550"; transcript_id "ENST00000534865"; exon_number "5"; gene_name "MMP17"; ref_gene_id "ENSG00000198598";
chr12	StringTie	exon	131849802	131849981	1000	+	.	gene_id "MSTRG.46550"; transcript_id "ENST00000534865"; exon_number "6"; gene_name "MMP17"; ref_gene_id "ENSG00000198598";
chr12	StringTie	transcript	131845295	131851367	1000	+	.	gene_id "MSTRG.46550"; transcript_id "ENST00000535004"; gene_name "MMP17"; ref_gene_id "ENSG00000198598";
chr12	StringTie	exon	131845295	131845449	1000	+	.	gene_id "MSTRG.46550"; transcript_id "ENST00000535004"; exon_number "1"; gene_name "MMP17"; ref_gene_id "ENSG00000198598";
chr12	StringTie	exon	131849939	131850059	1000	+	.	gene_id "MSTRG.46550"; transcript_id "ENST00000535004"; exon_number "2"; gene_name "MMP17"; ref_gene_id "ENSG00000198598";
chr12	StringTie	exon	131850925	131851367	1000	+	.	gene_id "MSTRG.46550"; transcript_id "ENST00000535004"; exon_number "3"; gene_name "MMP17"; ref_gene_id "ENSG00000198598";
chr12	StringTie	transcript	131840736	131845391	1000	+	.	gene_id "MSTRG.46550"; transcript_id "ENST00000535182"; gene_name "MMP17"; ref_gene_id "ENSG00000198598";
chr12	StringTie	exon	131840736	131840856	1000	+	.	gene_id "MSTRG.46550"; transcript_id "ENST00000535182"; exon_number "1"; gene_name "MMP17"; ref_gene_id "ENSG00000198598";
chr12	StringTie	exon	131841624	131841800	1000	+	.	gene_id "MSTRG.46550"; transcript_id "ENST00000535182"; exon_number "2"; gene_name "MMP17"; ref_gene_id "ENSG00000198598";
chr12	StringTie	exon	131843997	131844081	1000	+	.	gene_id "MSTRG.46550"; transcript_id "ENST00000535182"; exon_number "3"; gene_name "MMP17"; ref_gene_id "ENSG00000198598";
chr12	StringTie	exon	131844536	131844633	1000	+	.	gene_id "MSTRG.46550"; transcript_id "ENST00000535182"; exon_number "4"; gene_name "MMP17"; ref_gene_id "ENSG00000198598";
chr12	StringTie	exon	131845118	131845200	1000	+	.	gene_id "MSTRG.46550"; transcript_id "ENST00000535182"; exon_number "5"; gene_name "MMP17"; ref_gene_id "ENSG00000198598";
chr12	StringTie	exon	131845297	131845391	1000	+	.	gene_id "MSTRG.46550"; transcript_id "ENST00000535182"; exon_number "6"; gene_name "MMP17"; ref_gene_id "ENSG00000198598";
chr12	StringTie	transcript	131849835	131851332	1000	+	.	gene_id "MSTRG.46550"; transcript_id "ENST00000535271"; gene_name "MMP17"; ref_gene_id "ENSG00000198598";
chr12	StringTie	exon	131849835	131850059	1000	+	.	gene_id "MSTRG.46550"; transcript_id "ENST00000535271"; exon_number "1"; gene_name "MMP17"; ref_gene_id "ENSG00000198598";
chr12	StringTie	exon	131850925	131851332	1000	+	.	gene_id "MSTRG.46550"; transcript_id "ENST00000535271"; exon_number "2"; gene_name "MMP17"; ref_gene_id "ENSG00000198598";
chr12	StringTie	transcript	131838056	131851783	1000	+	.	gene_id "MSTRG.46550"; transcript_id "ENST00000535291"; gene_name "MMP17"; ref_gene_id "ENSG00000198598";
chr12	StringTie	exon	131838056	131838327	1000	+	.	gene_id "MSTRG.46550"; transcript_id "ENST00000535291"; exon_number "1"; gene_name "MMP17"; ref_gene_id "ENSG00000198598";
chr12	StringTie	exon	131838612	131838741	1000	+	.	gene_id "MSTRG.46550"; transcript_id "ENST00000535291"; exon_number "2"; gene_name "MMP17"; ref_gene_id "ENSG00000198598";
chr12	StringTie	exon	131840573	131840856	1000	+	.	gene_id "MSTRG.46550"; transcript_id "ENST00000535291"; exon_number "3"; gene_name "MMP17"; ref_gene_id "ENSG00000198598";
chr12	StringTie	exon	131841624	131841800	1000	+	.	gene_id "MSTRG.46550"; transcript_id "ENST00000535291"; exon_number "4"; gene_name "MMP17"; ref_gene_id "ENSG00000198598";
chr12	StringTie	exon	131843997	131844081	1000	+	.	gene_id "MSTRG.46550"; transcript_id "ENST00000535291"; exon_number "5"; gene_name "MMP17"; ref_gene_id "ENSG00000198598";
chr12	StringTie	exon	131845118	131845200	1000	+	.	gene_id "MSTRG.46550"; transcript_id "ENST00000535291"; exon_number "6"; gene_name "MMP17"; ref_gene_id "ENSG00000198598";
chr12	StringTie	exon	131845297	131845449	1000	+	.	gene_id "MSTRG.46550"; transcript_id "ENST00000535291"; exon_number "7"; gene_name "MMP17"; ref_gene_id "ENSG00000198598";
chr12	StringTie	exon	131849802	131850059	1000	+	.	gene_id "MSTRG.46550"; transcript_id "ENST00000535291"; exon_number "8"; gene_name "MMP17"; ref_gene_id "ENSG00000198598";
chr12	StringTie	exon	131850925	131851783	1000	+	.	gene_id "MSTRG.46550"; transcript_id "ENST00000535291"; exon_number "9"; gene_name "MMP17"; ref_gene_id "ENSG00000198598";
chr12	StringTie	transcript	131844870	131851030	1000	+	.	gene_id "MSTRG.46550"; transcript_id "ENST00000537848"; gene_name "MMP17"; ref_gene_id "ENSG00000198598";
chr12	StringTie	exon	131844870	131845200	1000	+	.	gene_id "MSTRG.46550"; transcript_id "ENST00000537848"; exon_number "1"; gene_name "MMP17"; ref_gene_id "ENSG00000198598";
chr12	StringTie	exon	131845297	131845449	1000	+	.	gene_id "MSTRG.46550"; transcript_id "ENST00000537848"; exon_number "2"; gene_name "MMP17"; ref_gene_id "ENSG00000198598";
chr12	StringTie	exon	131849939	131850059	1000	+	.	gene_id "MSTRG.46550"; transcript_id "ENST00000537848"; exon_number "3"; gene_name "MMP17"; ref_gene_id "ENSG00000198598";
chr12	StringTie	exon	131850925	131851030	1000	+	.	gene_id "MSTRG.46550"; transcript_id "ENST00000537848"; exon_number "4"; gene_name "MMP17"; ref_gene_id "ENSG00000198598";
chr12	StringTie	transcript	131841768	131844721	1000	+	.	gene_id "MSTRG.46550"; transcript_id "ENST00000542142"; gene_name "MMP17"; ref_gene_id "ENSG00000198598";
chr12	StringTie	exon	131841768	131841800	1000	+	.	gene_id "MSTRG.46550"; transcript_id "ENST00000542142"; exon_number "1"; gene_name "MMP17"; ref_gene_id "ENSG00000198598";
chr12	StringTie	exon	131843997	131844721	1000	+	.	gene_id "MSTRG.46550"; transcript_id "ENST00000542142"; exon_number "2"; gene_name "MMP17"; ref_gene_id "ENSG00000198598";
chr12	StringTie	transcript	131844961	131850062	1000	+	.	gene_id "MSTRG.46550"; transcript_id "ENST00000542648"; gene_name "MMP17"; ref_gene_id "ENSG00000198598";
chr12	StringTie	exon	131844961	131845200	1000	+	.	gene_id "MSTRG.46550"; transcript_id "ENST00000542648"; exon_number "1"; gene_name "MMP17"; ref_gene_id "ENSG00000198598";
chr12	StringTie	exon	131845297	131845449	1000	+	.	gene_id "MSTRG.46550"; transcript_id "ENST00000542648"; exon_number "2"; gene_name "MMP17"; ref_gene_id "ENSG00000198598";
chr12	StringTie	exon	131849802	131850062	1000	+	.	gene_id "MSTRG.46550"; transcript_id "ENST00000542648"; exon_number "3"; gene_name "MMP17"; ref_gene_id "ENSG00000198598";
chr12	StringTie	transcript	131857420	131864538	1000	+	.	gene_id "MSTRG.46550"; transcript_id "ENST00000542763"; gene_name "RP11-417L19.2"; ref_gene_id "ENSG00000256955";
chr12	StringTie	exon	131857420	131857492	1000	+	.	gene_id "MSTRG.46550"; transcript_id "ENST00000542763"; exon_number "1"; gene_name "RP11-417L19.2"; ref_gene_id "ENSG00000256955";
chr12	StringTie	exon	131863051	131863156	1000	+	.	gene_id "MSTRG.46550"; transcript_id "ENST00000542763"; exon_number "2"; gene_name "RP11-417L19.2"; ref_gene_id "ENSG00000256955";
chr12	StringTie	exon	131863948	131864538	1000	+	.	gene_id "MSTRG.46550"; transcript_id "ENST00000542763"; exon_number "3"; gene_name "RP11-417L19.2"; ref_gene_id "ENSG00000256955";
chr12	StringTie	transcript	131828406	131841736	1000	+	.	gene_id "MSTRG.46550"; transcript_id "ENST00000545671"; gene_name "MMP17"; ref_gene_id "ENSG00000198598";
chr12	StringTie	exon	131828406	131828653	1000	+	.	gene_id "MSTRG.46550"; transcript_id "ENST00000545671"; exon_number "1"; gene_name "MMP17"; ref_gene_id "ENSG00000198598";
chr12	StringTie	exon	131838612	131838741	1000	+	.	gene_id "MSTRG.46550"; transcript_id "ENST00000545671"; exon_number "2"; gene_name "MMP17"; ref_gene_id "ENSG00000198598";
chr12	StringTie	exon	131840573	131840856	1000	+	.	gene_id "MSTRG.46550"; transcript_id "ENST00000545671"; exon_number "3"; gene_name "MMP17"; ref_gene_id "ENSG00000198598";
chr12	StringTie	exon	131841624	131841736	1000	+	.	gene_id "MSTRG.46550"; transcript_id "ENST00000545671"; exon_number "4"; gene_name "MMP17"; ref_gene_id "ENSG00000198598";
chr12	StringTie	transcript	131828540	131840747	1000	+	.	gene_id "MSTRG.46550"; transcript_id "ENST00000545790"; gene_name "MMP17"; ref_gene_id "ENSG00000198598";
chr12	StringTie	exon	131828540	131828653	1000	+	.	gene_id "MSTRG.46550"; transcript_id "ENST00000545790"; exon_number "1"; gene_name "MMP17"; ref_gene_id "ENSG00000198598";
chr12	StringTie	exon	131838195	131838327	1000	+	.	gene_id "MSTRG.46550"; transcript_id "ENST00000545790"; exon_number "2"; gene_name "MMP17"; ref_gene_id "ENSG00000198598";
chr12	StringTie	exon	131838612	131838741	1000	+	.	gene_id "MSTRG.46550"; transcript_id "ENST00000545790"; exon_number "3"; gene_name "MMP17"; ref_gene_id "ENSG00000198598";
chr12	StringTie	exon	131840573	131840747	1000	+	.	gene_id "MSTRG.46550"; transcript_id "ENST00000545790"; exon_number "4"; gene_name "MMP17"; ref_gene_id "ENSG00000198598";
chr12	StringTie	transcript	131808888	131851840	1000	+	.	gene_id "MSTRG.46550"; transcript_id "MSTRG.46550.1";
chr12	StringTie	exon	131808888	131809261	1000	+	.	gene_id "MSTRG.46550"; transcript_id "MSTRG.46550.1"; exon_number "1";
chr12	StringTie	exon	131816143	131816261	1000	+	.	gene_id "MSTRG.46550"; transcript_id "MSTRG.46550.1"; exon_number "2";
chr12	StringTie	exon	131817679	131817759	1000	+	.	gene_id "MSTRG.46550"; transcript_id "MSTRG.46550.1"; exon_number "3";
chr12	StringTie	exon	131838195	131838327	1000	+	.	gene_id "MSTRG.46550"; transcript_id "MSTRG.46550.1"; exon_number "4";
chr12	StringTie	exon	131838612	131838741	1000	+	.	gene_id "MSTRG.46550"; transcript_id "MSTRG.46550.1"; exon_number "5";
chr12	StringTie	exon	131840573	131840856	1000	+	.	gene_id "MSTRG.46550"; transcript_id "MSTRG.46550.1"; exon_number "6";
chr12	StringTie	exon	131841624	131841800	1000	+	.	gene_id "MSTRG.46550"; transcript_id "MSTRG.46550.1"; exon_number "7";
chr12	StringTie	exon	131843997	131844081	1000	+	.	gene_id "MSTRG.46550"; transcript_id "MSTRG.46550.1"; exon_number "8";
chr12	StringTie	exon	131845118	131845200	1000	+	.	gene_id "MSTRG.46550"; transcript_id "MSTRG.46550.1"; exon_number "9";
chr12	StringTie	exon	131845297	131845449	1000	+	.	gene_id "MSTRG.46550"; transcript_id "MSTRG.46550.1"; exon_number "10";
chr12	StringTie	exon	131849802	131850059	1000	+	.	gene_id "MSTRG.46550"; transcript_id "MSTRG.46550.1"; exon_number "11";
chr12	StringTie	exon	131850925	131851840	1000	+	.	gene_id "MSTRG.46550"; transcript_id "MSTRG.46550.1"; exon_number "12";
chr12	StringTie	transcript	131828249	131864502	1000	+	.	gene_id "MSTRG.46550"; transcript_id "MSTRG.46550.10";
chr12	StringTie	exon	131828249	131828653	1000	+	.	gene_id "MSTRG.46550"; transcript_id "MSTRG.46550.10"; exon_number "1";
chr12	StringTie	exon	131838195	131838327	1000	+	.	gene_id "MSTRG.46550"; transcript_id "MSTRG.46550.10"; exon_number "2";
chr12	StringTie	exon	131838612	131838745	1000	+	.	gene_id "MSTRG.46550"; transcript_id "MSTRG.46550.10"; exon_number "3";
chr12	StringTie	exon	131840573	131840856	1000	+	.	gene_id "MSTRG.46550"; transcript_id "MSTRG.46550.10"; exon_number "4";
chr12	StringTie	exon	131841624	131841800	1000	+	.	gene_id "MSTRG.46550"; transcript_id "MSTRG.46550.10"; exon_number "5";
chr12	StringTie	exon	131843997	131844081	1000	+	.	gene_id "MSTRG.46550"; transcript_id "MSTRG.46550.10"; exon_number "6";
chr12	StringTie	exon	131845118	131845200	1000	+	.	gene_id "MSTRG.46550"; transcript_id "MSTRG.46550.10"; exon_number "7";
chr12	StringTie	exon	131845297	131845449	1000	+	.	gene_id "MSTRG.46550"; transcript_id "MSTRG.46550.10"; exon_number "8";
chr12	StringTie	exon	131849939	131850059	1000	+	.	gene_id "MSTRG.46550"; transcript_id "MSTRG.46550.10"; exon_number "9";
chr12	StringTie	exon	131850925	131863156	1000	+	.	gene_id "MSTRG.46550"; transcript_id "MSTRG.46550.10"; exon_number "10";
chr12	StringTie	exon	131863948	131864502	1000	+	.	gene_id "MSTRG.46550"; transcript_id "MSTRG.46550.10"; exon_number "11";
chr12	StringTie	transcript	131828533	131851784	1000	+	.	gene_id "MSTRG.46550"; transcript_id "MSTRG.46550.100";
chr12	StringTie	exon	131828533	131828653	1000	+	.	gene_id "MSTRG.46550"; transcript_id "MSTRG.46550.100"; exon_number "1";
chr12	StringTie	exon	131837894	131838327	1000	+	.	gene_id "MSTRG.46550"; transcript_id "MSTRG.46550.100"; exon_number "2";
chr12	StringTie	exon	131838612	131838741	1000	+	.	gene_id "MSTRG.46550"; transcript_id "MSTRG.46550.100"; exon_number "3";
chr12	StringTie	exon	131840573	131840856	1000	+	.	gene_id "MSTRG.46550"; transcript_id "MSTRG.46550.100"; exon_number "4";
chr12	StringTie	exon	131841624	131841800	1000	+	.	gene_id "MSTRG.46550"; transcript_id "MSTRG.46550.100"; exon_number "5";
chr12	StringTie	exon	131843997	131844633	1000	+	.	gene_id "MSTRG.46550"; transcript_id "MSTRG.46550.100"; exon_number "6";
chr12	StringTie	exon	131845118	131845200	1000	+	.	gene_id "MSTRG.46550"; transcript_id "MSTRG.46550.100"; exon_number "7";
chr12	StringTie	exon	131845297	131845449	1000	+	.	gene_id "MSTRG.46550"; transcript_id "MSTRG.46550.100"; exon_number "8";
chr12	StringTie	exon	131849939	131850059	1000	+	.	gene_id "MSTRG.46550"; transcript_id "MSTRG.46550.100"; exon_number "9";
chr12	StringTie	exon	131850925	131851784	1000	+	.	gene_id "MSTRG.46550"; transcript_id "MSTRG.46550.100"; exon_number "10";
chr12	StringTie	transcript	131828533	131853947	1000	+	.	gene_id "MSTRG.46550"; transcript_id "MSTRG.46550.101";
chr12	StringTie	exon	131828533	131828653	1000	+	.	gene_id "MSTRG.46550"; transcript_id "MSTRG.46550.101"; exon_number "1";
chr12	StringTie	exon	131838195	131838327	1000	+	.	gene_id "MSTRG.46550"; transcript_id "MSTRG.46550.101"; exon_number "2";
chr12	StringTie	exon	131838612	131838741	1000	+	.	gene_id "MSTRG.46550"; transcript_id "MSTRG.46550.101"; exon_number "3";
chr12	StringTie	exon	131840573	131840856	1000	+	.	gene_id "MSTRG.46550"; transcript_id "MSTRG.46550.101"; exon_number "4";
chr12	StringTie	exon	131841624	131841800	1000	+	.	gene_id "MSTRG.46550"; transcript_id "MSTRG.46550.101"; exon_number "5";
chr12	StringTie	exon	131843997	131844081	1000	+	.	gene_id "MSTRG.46550"; transcript_id "MSTRG.46550.101"; exon_number "6";
chr12	StringTie	exon	131845118	131845200	1000	+	.	gene_id "MSTRG.46550"; transcript_id "MSTRG.46550.101"; exon_number "7";
chr12	StringTie	exon	131845297	131845449	1000	+	.	gene_id "MSTRG.46550"; transcript_id "MSTRG.46550.101"; exon_number "8";
chr12	StringTie	exon	131847260	131850059	1000	+	.	gene_id "MSTRG.46550"; transcript_id "MSTRG.46550.101"; exon_number "9";
chr12	StringTie	exon	131850925	131853947	1000	+	.	gene_id "MSTRG.46550"; transcript_id "MSTRG.46550.101"; exon_number "10";
chr12	StringTie	transcript	131828533	131853947	1000	+	.	gene_id "MSTRG.46550"; transcript_id "MSTRG.46550.102";
chr12	StringTie	exon	131828533	131828653	1000	+	.	gene_id "MSTRG.46550"; transcript_id "MSTRG.46550.102"; exon_number "1";
chr12	StringTie	exon	131838195	131838371	1000	+	.	gene_id "MSTRG.46550"; transcript_id "MSTRG.46550.102"; exon_number "2";
chr12	StringTie	exon	131838612	131838741	1000	+	.	gene_id "MSTRG.46550"; transcript_id "MSTRG.46550.102"; exon_number "3";
chr12	StringTie	exon	131839666	131840412	1000	+	.	gene_id "MSTRG.46550"; transcript_id "MSTRG.46550.102"; exon_number "4";
chr12	StringTie	exon	131840573	131840856	1000	+	.	gene_id "MSTRG.46550"; transcript_id "MSTRG.46550.102"; exon_number "5";
chr12	StringTie	exon	131841624	131841800	1000	+	.	gene_id "MSTRG.46550"; transcript_id "MSTRG.46550.102"; exon_number "6";
chr12	StringTie	exon	131843997	131844081	1000	+	.	gene_id "MSTRG.46550"; transcript_id "MSTRG.46550.102"; exon_number "7";
chr12	StringTie	exon	131845118	131845200	1000	+	.	gene_id "MSTRG.46550"; transcript_id "MSTRG.46550.102"; exon_number "8";
chr12	StringTie	exon	131845297	131845449	1000	+	.	gene_id "MSTRG.46550"; transcript_id "MSTRG.46550.102"; exon_number "9";
chr12	StringTie	exon	131849802	131850059	1000	+	.	gene_id "MSTRG.46550"; transcript_id "MSTRG.46550.102"; exon_number "10";
chr12	StringTie	exon	131850951	131853947	1000	+	.	gene_id "MSTRG.46550"; transcript_id "MSTRG.46550.102"; exon_number "11";
chr12	StringTie	transcript	131828533	131853947	1000	+	.	gene_id "MSTRG.46550"; transcript_id "MSTRG.46550.103";
chr12	StringTie	exon	131828533	131828653	1000	+	.	gene_id "MSTRG.46550"; transcript_id "MSTRG.46550.103"; exon_number "1";
chr12	StringTie	exon	131838195	131838327	1000	+	.	gene_id "MSTRG.46550"; transcript_id "MSTRG.46550.103"; exon_number "2";
chr12	StringTie	exon	131838612	131838741	1000	+	.	gene_id "MSTRG.46550"; transcript_id "MSTRG.46550.103"; exon_number "3";
chr12	StringTie	exon	131839338	131839455	1000	+	.	gene_id "MSTRG.46550"; transcript_id "MSTRG.46550.103"; exon_number "4";
chr12	StringTie	exon	131840573	131840856	1000	+	.	gene_id "MSTRG.46550"; transcript_id "MSTRG.46550.103"; exon_number "5";
chr12	StringTie	exon	131841624	131841800	1000	+	.	gene_id "MSTRG.46550"; transcript_id "MSTRG.46550.103"; exon_number "6";
chr12	StringTie	exon	131843997	131844081	1000	+	.	gene_id "MSTRG.46550"; transcript_id "MSTRG.46550.103"; exon_number "7";
chr12	StringTie	exon	131845118	131845200	1000	+	.	gene_id "MSTRG.46550"; transcript_id "MSTRG.46550.103"; exon_number "8";
chr12	StringTie	exon	131845297	131845449	1000	+	.	gene_id "MSTRG.46550"; transcript_id "MSTRG.46550.103"; exon_number "9";
chr12	StringTie	exon	131849939	131850059	1000	+	.	gene_id "MSTRG.46550"; transcript_id "MSTRG.46550.103"; exon_number "10";
chr12	StringTie	exon	131850951	131853947	1000	+	.	gene_id "MSTRG.46550"; transcript_id "MSTRG.46550.103"; exon_number "11";
chr12	StringTie	transcript	131828533	131851788	1000	+	.	gene_id "MSTRG.46550"; transcript_id "MSTRG.46550.104";
chr12	StringTie	exon	131828533	131828653	1000	+	.	gene_id "MSTRG.46550"; transcript_id "MSTRG.46550.104"; exon_number "1";
chr12	StringTie	exon	131838195	131838327	1000	+	.	gene_id "MSTRG.46550"; transcript_id "MSTRG.46550.104"; exon_number "2";
chr12	StringTie	exon	131838612	131838741	1000	+	.	gene_id "MSTRG.46550"; transcript_id "MSTRG.46550.104"; exon_number "3";
chr12	StringTie	exon	131839338	131839455	1000	+	.	gene_id "MSTRG.46550"; transcript_id "MSTRG.46550.104"; exon_number "4";
chr12	StringTie	exon	131840573	131840856	1000	+	.	gene_id "MSTRG.46550"; transcript_id "MSTRG.46550.104"; exon_number "5";
chr12	StringTie	exon	131841624	131841800	1000	+	.	gene_id "MSTRG.46550"; transcript_id "MSTRG.46550.104"; exon_number "6";
chr12	StringTie	exon	131843997	131844760	1000	+	.	gene_id "MSTRG.46550"; transcript_id "MSTRG.46550.104"; exon_number "7";
chr12	StringTie	exon	131845118	131845200	1000	+	.	gene_id "MSTRG.46550"; transcript_id "MSTRG.46550.104"; exon_number "8";
chr12	StringTie	exon	131845297	131845449	1000	+	.	gene_id "MSTRG.46550"; transcript_id "MSTRG.46550.104"; exon_number "9";
chr12	StringTie	exon	131849939	131850059	1000	+	.	gene_id "MSTRG.46550"; transcript_id "MSTRG.46550.104"; exon_number "10";
chr12	StringTie	exon	131850925	131851788	1000	+	.	gene_id "MSTRG.46550"; transcript_id "MSTRG.46550.104"; exon_number "11";
chr12	StringTie	transcript	131828533	131856976	1000	+	.	gene_id "MSTRG.46550"; transcript_id "MSTRG.46550.105";
chr12	StringTie	exon	131828533	131828653	1000	+	.	gene_id "MSTRG.46550"; transcript_id "MSTRG.46550.105"; exon_number "1";
chr12	StringTie	exon	131838195	131838371	1000	+	.	gene_id "MSTRG.46550"; transcript_id "MSTRG.46550.105"; exon_number "2";
chr12	StringTie	exon	131838612	131838741	1000	+	.	gene_id "MSTRG.46550"; transcript_id "MSTRG.46550.105"; exon_number "3";
chr12	StringTie	exon	131839338	131839455	1000	+	.	gene_id "MSTRG.46550"; transcript_id "MSTRG.46550.105"; exon_number "4";
chr12	StringTie	exon	131840573	131840856	1000	+	.	gene_id "MSTRG.46550"; transcript_id "MSTRG.46550.105"; exon_number "5";
chr12	StringTie	exon	131841624	131841800	1000	+	.	gene_id "MSTRG.46550"; transcript_id "MSTRG.46550.105"; exon_number "6";
chr12	StringTie	exon	131843997	131844081	1000	+	.	gene_id "MSTRG.46550"; transcript_id "MSTRG.46550.105"; exon_number "7";
chr12	StringTie	exon	131844266	131844633	1000	+	.	gene_id "MSTRG.46550"; transcript_id "MSTRG.46550.105"; exon_number "8";
chr12	StringTie	exon	131845118	131845200	1000	+	.	gene_id "MSTRG.46550"; transcript_id "MSTRG.46550.105"; exon_number "9";
chr12	StringTie	exon	131845297	131845449	1000	+	.	gene_id "MSTRG.46550"; transcript_id "MSTRG.46550.105"; exon_number "10";
chr12	StringTie	exon	131849939	131850059	1000	+	.	gene_id "MSTRG.46550"; transcript_id "MSTRG.46550.105"; exon_number "11";
chr12	StringTie	exon	131850925	131851185	1000	+	.	gene_id "MSTRG.46550"; transcript_id "MSTRG.46550.105"; exon_number "12";
chr12	StringTie	exon	131851260	131856976	1000	+	.	gene_id "MSTRG.46550"; transcript_id "MSTRG.46550.105"; exon_number "13";
chr12	StringTie	transcript	131828534	131853857	1000	+	.	gene_id "MSTRG.46550"; transcript_id "MSTRG.46550.106";
chr12	StringTie	exon	131828534	131828653	1000	+	.	gene_id "MSTRG.46550"; transcript_id "MSTRG.46550.106"; exon_number "1";
chr12	StringTie	exon	131838195	131838405	1000	+	.	gene_id "MSTRG.46550"; transcript_id "MSTRG.46550.106"; exon_number "2";
chr12	StringTie	exon	131838612	131838741	1000	+	.	gene_id "MSTRG.46550"; transcript_id "MSTRG.46550.106"; exon_number "3";
chr12	StringTie	exon	131839338	131839455	1000	+	.	gene_id "MSTRG.46550"; transcript_id "MSTRG.46550.106"; exon_number "4";
chr12	StringTie	exon	131840573	131840856	1000	+	.	gene_id "MSTRG.46550"; transcript_id "MSTRG.46550.106"; exon_number "5";
chr12	StringTie	exon	131841624	131841800	1000	+	.	gene_id "MSTRG.46550"; transcript_id "MSTRG.46550.106"; exon_number "6";
chr12	StringTie	exon	131843997	131844081	1000	+	.	gene_id "MSTRG.46550"; transcript_id "MSTRG.46550.106"; exon_number "7";
chr12	StringTie	exon	131845118	131845200	1000	+	.	gene_id "MSTRG.46550"; transcript_id "MSTRG.46550.106"; exon_number "8";
chr12	StringTie	exon	131845297	131845449	1000	+	.	gene_id "MSTRG.46550"; transcript_id "MSTRG.46550.106"; exon_number "9";
chr12	StringTie	exon	131849939	131850059	1000	+	.	gene_id "MSTRG.46550"; transcript_id "MSTRG.46550.106"; exon_number "10";
chr12	StringTie	exon	131850925	131853857	1000	+	.	gene_id "MSTRG.46550"; transcript_id "MSTRG.46550.106"; exon_number "11";
chr12	StringTie	transcript	131828534	131853857	1000	+	.	gene_id "MSTRG.46550"; transcript_id "MSTRG.46550.107";
chr12	StringTie	exon	131828534	131828653	1000	+	.	gene_id "MSTRG.46550"; transcript_id "MSTRG.46550.107"; exon_number "1";
chr12	StringTie	exon	131838612	131838741	1000	+	.	gene_id "MSTRG.46550"; transcript_id "MSTRG.46550.107"; exon_number "2";
chr12	StringTie	exon	131840573	131840856	1000	+	.	gene_id "MSTRG.46550"; transcript_id "MSTRG.46550.107"; exon_number "3";
chr12	StringTie	exon	131841624	131841778	1000	+	.	gene_id "MSTRG.46550"; transcript_id "MSTRG.46550.107"; exon_number "4";
chr12	StringTie	exon	131843997	131844081	1000	+	.	gene_id "MSTRG.46550"; transcript_id "MSTRG.46550.107"; exon_number "5";
chr12	StringTie	exon	131845118	131845200	1000	+	.	gene_id "MSTRG.46550"; transcript_id "MSTRG.46550.107"; exon_number "6";
chr12	StringTie	exon	131845297	131850059	1000	+	.	gene_id "MSTRG.46550"; transcript_id "MSTRG.46550.107"; exon_number "7";
chr12	StringTie	exon	131850925	131853857	1000	+	.	gene_id "MSTRG.46550"; transcript_id "MSTRG.46550.107"; exon_number "8";
chr12	StringTie	transcript	131828534	131851789	1000	+	.	gene_id "MSTRG.46550"; transcript_id "MSTRG.46550.108";
chr12	StringTie	exon	131828534	131828653	1000	+	.	gene_id "MSTRG.46550"; transcript_id "MSTRG.46550.108"; exon_number "1";
chr12	StringTie	exon	131838195	131838405	1000	+	.	gene_id "MSTRG.46550"; transcript_id "MSTRG.46550.108"; exon_number "2";
chr12	StringTie	exon	131838612	131838745	1000	+	.	gene_id "MSTRG.46550"; transcript_id "MSTRG.46550.108"; exon_number "3";
chr12	StringTie	exon	131840573	131840856	1000	+	.	gene_id "MSTRG.46550"; transcript_id "MSTRG.46550.108"; exon_number "4";
chr12	StringTie	exon	131841624	131841800	1000	+	.	gene_id "MSTRG.46550"; transcript_id "MSTRG.46550.108"; exon_number "5";
chr12	StringTie	exon	131843997	131844081	1000	+	.	gene_id "MSTRG.46550"; transcript_id "MSTRG.46550.108"; exon_number "6";
chr12	StringTie	exon	131845118	131845200	1000	+	.	gene_id "MSTRG.46550"; transcript_id "MSTRG.46550.108"; exon_number "7";
chr12	StringTie	exon	131845297	131850059	1000	+	.	gene_id "MSTRG.46550"; transcript_id "MSTRG.46550.108"; exon_number "8";
chr12	StringTie	exon	131850925	131851789	1000	+	.	gene_id "MSTRG.46550"; transcript_id "MSTRG.46550.108"; exon_number "9";
chr12	StringTie	transcript	131828534	131864592	1000	+	.	gene_id "MSTRG.46550"; transcript_id "MSTRG.46550.109";
chr12	StringTie	exon	131828534	131828653	1000	+	.	gene_id "MSTRG.46550"; transcript_id "MSTRG.46550.109"; exon_number "1";
chr12	StringTie	exon	131838195	131838327	1000	+	.	gene_id "MSTRG.46550"; transcript_id "MSTRG.46550.109"; exon_number "2";
chr12	StringTie	exon	131838612	131838745	1000	+	.	gene_id "MSTRG.46550"; transcript_id "MSTRG.46550.109"; exon_number "3";
chr12	StringTie	exon	131840573	131840856	1000	+	.	gene_id "MSTRG.46550"; transcript_id "MSTRG.46550.109"; exon_number "4";
chr12	StringTie	exon	131841624	131841800	1000	+	.	gene_id "MSTRG.46550"; transcript_id "MSTRG.46550.109"; exon_number "5";
chr12	StringTie	exon	131843997	131844081	1000	+	.	gene_id "MSTRG.46550"; transcript_id "MSTRG.46550.109"; exon_number "6";
chr12	StringTie	exon	131844536	131844633	1000	+	.	gene_id "MSTRG.46550"; transcript_id "MSTRG.46550.109"; exon_number "7";
chr12	StringTie	exon	131845118	131845200	1000	+	.	gene_id "MSTRG.46550"; transcript_id "MSTRG.46550.109"; exon_number "8";
chr12	StringTie	exon	131845297	131850059	1000	+	.	gene_id "MSTRG.46550"; transcript_id "MSTRG.46550.109"; exon_number "9";
chr12	StringTie	exon	131850925	131863156	1000	+	.	gene_id "MSTRG.46550"; transcript_id "MSTRG.46550.109"; exon_number "10";
chr12	StringTie	exon	131863911	131864592	1000	+	.	gene_id "MSTRG.46550"; transcript_id "MSTRG.46550.109"; exon_number "11";
chr12	StringTie	transcript	131828287	131853866	1000	+	.	gene_id "MSTRG.46550"; transcript_id "MSTRG.46550.11";
chr12	StringTie	exon	131828287	131828653	1000	+	.	gene_id "MSTRG.46550"; transcript_id "MSTRG.46550.11"; exon_number "1";
chr12	StringTie	exon	131838195	131838327	1000	+	.	gene_id "MSTRG.46550"; transcript_id "MSTRG.46550.11"; exon_number "2";
chr12	StringTie	exon	131838612	131838745	1000	+	.	gene_id "MSTRG.46550"; transcript_id "MSTRG.46550.11"; exon_number "3";
chr12	StringTie	exon	131840573	131840856	1000	+	.	gene_id "MSTRG.46550"; transcript_id "MSTRG.46550.11"; exon_number "4";
chr12	StringTie	exon	131841624	131841800	1000	+	.	gene_id "MSTRG.46550"; transcript_id "MSTRG.46550.11"; exon_number "5";
chr12	StringTie	exon	131843997	131844081	1000	+	.	gene_id "MSTRG.46550"; transcript_id "MSTRG.46550.11"; exon_number "6";
chr12	StringTie	exon	131845118	131845200	1000	+	.	gene_id "MSTRG.46550"; transcript_id "MSTRG.46550.11"; exon_number "7";
chr12	StringTie	exon	131845297	131850059	1000	+	.	gene_id "MSTRG.46550"; transcript_id "MSTRG.46550.11"; exon_number "8";
chr12	StringTie	exon	131850925	131853866	1000	+	.	gene_id "MSTRG.46550"; transcript_id "MSTRG.46550.11"; exon_number "9";
chr12	StringTie	transcript	131828534	131853866	1000	+	.	gene_id "MSTRG.46550"; transcript_id "MSTRG.46550.110";
chr12	StringTie	exon	131828534	131828653	1000	+	.	gene_id "MSTRG.46550"; transcript_id "MSTRG.46550.110"; exon_number "1";
chr12	StringTie	exon	131838195	131838327	1000	+	.	gene_id "MSTRG.46550"; transcript_id "MSTRG.46550.110"; exon_number "2";
chr12	StringTie	exon	131838612	131838741	1000	+	.	gene_id "MSTRG.46550"; transcript_id "MSTRG.46550.110"; exon_number "3";
chr12	StringTie	exon	131840573	131840856	1000	+	.	gene_id "MSTRG.46550"; transcript_id "MSTRG.46550.110"; exon_number "4";
chr12	StringTie	exon	131841624	131841800	1000	+	.	gene_id "MSTRG.46550"; transcript_id "MSTRG.46550.110"; exon_number "5";
chr12	StringTie	exon	131843997	131844081	1000	+	.	gene_id "MSTRG.46550"; transcript_id "MSTRG.46550.110"; exon_number "6";
chr12	StringTie	exon	131845118	131845200	1000	+	.	gene_id "MSTRG.46550"; transcript_id "MSTRG.46550.110"; exon_number "7";
chr12	StringTie	exon	131845297	131845449	1000	+	.	gene_id "MSTRG.46550"; transcript_id "MSTRG.46550.110"; exon_number "8";
chr12	StringTie	exon	131848752	131848869	1000	+	.	gene_id "MSTRG.46550"; transcript_id "MSTRG.46550.110"; exon_number "9";
chr12	StringTie	exon	131849001	131849070	1000	+	.	gene_id "MSTRG.46550"; transcript_id "MSTRG.46550.110"; exon_number "10";
chr12	StringTie	exon	131849939	131850059	1000	+	.	gene_id "MSTRG.46550"; transcript_id "MSTRG.46550.110"; exon_number "11";
chr12	StringTie	exon	131850925	131851304	1000	+	.	gene_id "MSTRG.46550"; transcript_id "MSTRG.46550.110"; exon_number "12";
chr12	StringTie	exon	131851330	131853866	1000	+	.	gene_id "MSTRG.46550"; transcript_id "MSTRG.46550.110"; exon_number "13";
chr12	StringTie	transcript	131828538	131864896	1000	+	.	gene_id "MSTRG.46550"; transcript_id "MSTRG.46550.111";
chr12	StringTie	exon	131828538	131828653	1000	+	.	gene_id "MSTRG.46550"; transcript_id "MSTRG.46550.111"; exon_number "1";
chr12	StringTie	exon	131838195	131838371	1000	+	.	gene_id "MSTRG.46550"; transcript_id "MSTRG.46550.111"; exon_number "2";
chr12	StringTie	exon	131838612	131838741	1000	+	.	gene_id "MSTRG.46550"; transcript_id "MSTRG.46550.111"; exon_number "3";
chr12	StringTie	exon	131840573	131840856	1000	+	.	gene_id "MSTRG.46550"; transcript_id "MSTRG.46550.111"; exon_number "4";
chr12	StringTie	exon	131841624	131841800	1000	+	.	gene_id "MSTRG.46550"; transcript_id "MSTRG.46550.111"; exon_number "5";
chr12	StringTie	exon	131843997	131844633	1000	+	.	gene_id "MSTRG.46550"; transcript_id "MSTRG.46550.111"; exon_number "6";
chr12	StringTie	exon	131845118	131845200	1000	+	.	gene_id "MSTRG.46550"; transcript_id "MSTRG.46550.111"; exon_number "7";
chr12	StringTie	exon	131845297	131850059	1000	+	.	gene_id "MSTRG.46550"; transcript_id "MSTRG.46550.111"; exon_number "8";
chr12	StringTie	exon	131850925	131863156	1000	+	.	gene_id "MSTRG.46550"; transcript_id "MSTRG.46550.111"; exon_number "9";
chr12	StringTie	exon	131863911	131864896	1000	+	.	gene_id "MSTRG.46550"; transcript_id "MSTRG.46550.111"; exon_number "10";
chr12	StringTie	transcript	131828538	131864478	1000	+	.	gene_id "MSTRG.46550"; transcript_id "MSTRG.46550.112";
chr12	StringTie	exon	131828538	131828653	1000	+	.	gene_id "MSTRG.46550"; transcript_id "MSTRG.46550.112"; exon_number "1";
chr12	StringTie	exon	131838195	131838327	1000	+	.	gene_id "MSTRG.46550"; transcript_id "MSTRG.46550.112"; exon_number "2";
chr12	StringTie	exon	131838612	131838741	1000	+	.	gene_id "MSTRG.46550"; transcript_id "MSTRG.46550.112"; exon_number "3";
chr12	StringTie	exon	131839334	131839455	1000	+	.	gene_id "MSTRG.46550"; transcript_id "MSTRG.46550.112"; exon_number "4";
chr12	StringTie	exon	131840573	131840856	1000	+	.	gene_id "MSTRG.46550"; transcript_id "MSTRG.46550.112"; exon_number "5";
chr12	StringTie	exon	131841624	131841800	1000	+	.	gene_id "MSTRG.46550"; transcript_id "MSTRG.46550.112"; exon_number "6";
chr12	StringTie	exon	131843997	131844081	1000	+	.	gene_id "MSTRG.46550"; transcript_id "MSTRG.46550.112"; exon_number "7";
chr12	StringTie	exon	131845118	131845200	1000	+	.	gene_id "MSTRG.46550"; transcript_id "MSTRG.46550.112"; exon_number "8";
chr12	StringTie	exon	131845297	131850059	1000	+	.	gene_id "MSTRG.46550"; transcript_id "MSTRG.46550.112"; exon_number "9";
chr12	StringTie	exon	131850925	131863156	1000	+	.	gene_id "MSTRG.46550"; transcript_id "MSTRG.46550.112"; exon_number "10";
chr12	StringTie	exon	131863948	131864478	1000	+	.	gene_id "MSTRG.46550"; transcript_id "MSTRG.46550.112"; exon_number "11";
chr12	StringTie	transcript	131828539	131851785	1000	+	.	gene_id "MSTRG.46550"; transcript_id "MSTRG.46550.113";
chr12	StringTie	exon	131828539	131828653	1000	+	.	gene_id "MSTRG.46550"; transcript_id "MSTRG.46550.113"; exon_number "1";
chr12	StringTie	exon	131838195	131838327	1000	+	.	gene_id "MSTRG.46550"; transcript_id "MSTRG.46550.113"; exon_number "2";
chr12	StringTie	exon	131838612	131838741	1000	+	.	gene_id "MSTRG.46550"; transcript_id "MSTRG.46550.113"; exon_number "3";
chr12	StringTie	exon	131839338	131839455	1000	+	.	gene_id "MSTRG.46550"; transcript_id "MSTRG.46550.113"; exon_number "4";
chr12	StringTie	exon	131840573	131840856	1000	+	.	gene_id "MSTRG.46550"; transcript_id "MSTRG.46550.113"; exon_number "5";
chr12	StringTie	exon	131841624	131841778	1000	+	.	gene_id "MSTRG.46550"; transcript_id "MSTRG.46550.113"; exon_number "6";
chr12	StringTie	exon	131843997	131844760	1000	+	.	gene_id "MSTRG.46550"; transcript_id "MSTRG.46550.113"; exon_number "7";
chr12	StringTie	exon	131845118	131845200	1000	+	.	gene_id "MSTRG.46550"; transcript_id "MSTRG.46550.113"; exon_number "8";
chr12	StringTie	exon	131845297	131849070	1000	+	.	gene_id "MSTRG.46550"; transcript_id "MSTRG.46550.113"; exon_number "9";
chr12	StringTie	exon	131849802	131850059	1000	+	.	gene_id "MSTRG.46550"; transcript_id "MSTRG.46550.113"; exon_number "10";
chr12	StringTie	exon	131850951	131851785	1000	+	.	gene_id "MSTRG.46550"; transcript_id "MSTRG.46550.113"; exon_number "11";
chr12	StringTie	transcript	131828544	131854737	1000	+	.	gene_id "MSTRG.46550"; transcript_id "MSTRG.46550.115";
chr12	StringTie	exon	131828544	131828653	1000	+	.	gene_id "MSTRG.46550"; transcript_id "MSTRG.46550.115"; exon_number "1";
chr12	StringTie	exon	131838195	131838327	1000	+	.	gene_id "MSTRG.46550"; transcript_id "MSTRG.46550.115"; exon_number "2";
chr12	StringTie	exon	131838612	131838741	1000	+	.	gene_id "MSTRG.46550"; transcript_id "MSTRG.46550.115"; exon_number "3";
chr12	StringTie	exon	131840573	131840856	1000	+	.	gene_id "MSTRG.46550"; transcript_id "MSTRG.46550.115"; exon_number "4";
chr12	StringTie	exon	131841624	131841778	1000	+	.	gene_id "MSTRG.46550"; transcript_id "MSTRG.46550.115"; exon_number "5";
chr12	StringTie	exon	131845118	131845200	1000	+	.	gene_id "MSTRG.46550"; transcript_id "MSTRG.46550.115"; exon_number "6";
chr12	StringTie	exon	131845297	131850059	1000	+	.	gene_id "MSTRG.46550"; transcript_id "MSTRG.46550.115"; exon_number "7";
chr12	StringTie	exon	131850925	131854737	1000	+	.	gene_id "MSTRG.46550"; transcript_id "MSTRG.46550.115"; exon_number "8";
chr12	StringTie	transcript	131828544	131853860	1000	+	.	gene_id "MSTRG.46550"; transcript_id "MSTRG.46550.116";
chr12	StringTie	exon	131828544	131828653	1000	+	.	gene_id "MSTRG.46550"; transcript_id "MSTRG.46550.116"; exon_number "1";
chr12	StringTie	exon	131837894	131838371	1000	+	.	gene_id "MSTRG.46550"; transcript_id "MSTRG.46550.116"; exon_number "2";
chr12	StringTie	exon	131838612	131838745	1000	+	.	gene_id "MSTRG.46550"; transcript_id "MSTRG.46550.116"; exon_number "3";
chr12	StringTie	exon	131840573	131840856	1000	+	.	gene_id "MSTRG.46550"; transcript_id "MSTRG.46550.116"; exon_number "4";
chr12	StringTie	exon	131841624	131841800	1000	+	.	gene_id "MSTRG.46550"; transcript_id "MSTRG.46550.116"; exon_number "5";
chr12	StringTie	exon	131843997	131844081	1000	+	.	gene_id "MSTRG.46550"; transcript_id "MSTRG.46550.116"; exon_number "6";
chr12	StringTie	exon	131844266	131844633	1000	+	.	gene_id "MSTRG.46550"; transcript_id "MSTRG.46550.116"; exon_number "7";
chr12	StringTie	exon	131845118	131845200	1000	+	.	gene_id "MSTRG.46550"; transcript_id "MSTRG.46550.116"; exon_number "8";
chr12	StringTie	exon	131845297	131845449	1000	+	.	gene_id "MSTRG.46550"; transcript_id "MSTRG.46550.116"; exon_number "9";
chr12	StringTie	exon	131849939	131850059	1000	+	.	gene_id "MSTRG.46550"; transcript_id "MSTRG.46550.116"; exon_number "10";
chr12	StringTie	exon	131850925	131853860	1000	+	.	gene_id "MSTRG.46550"; transcript_id "MSTRG.46550.116"; exon_number "11";
chr12	StringTie	transcript	131828545	131864538	1000	+	.	gene_id "MSTRG.46550"; transcript_id "MSTRG.46550.117";
chr12	StringTie	exon	131828545	131828653	1000	+	.	gene_id "MSTRG.46550"; transcript_id "MSTRG.46550.117"; exon_number "1";
chr12	StringTie	exon	131838195	131838405	1000	+	.	gene_id "MSTRG.46550"; transcript_id "MSTRG.46550.117"; exon_number "2";
chr12	StringTie	exon	131838612	131838741	1000	+	.	gene_id "MSTRG.46550"; transcript_id "MSTRG.46550.117"; exon_number "3";
chr12	StringTie	exon	131839338	131839455	1000	+	.	gene_id "MSTRG.46550"; transcript_id "MSTRG.46550.117"; exon_number "4";
chr12	StringTie	exon	131840573	131840856	1000	+	.	gene_id "MSTRG.46550"; transcript_id "MSTRG.46550.117"; exon_number "5";
chr12	StringTie	exon	131841624	131841800	1000	+	.	gene_id "MSTRG.46550"; transcript_id "MSTRG.46550.117"; exon_number "6";
chr12	StringTie	exon	131843997	131844081	1000	+	.	gene_id "MSTRG.46550"; transcript_id "MSTRG.46550.117"; exon_number "7";
chr12	StringTie	exon	131844536	131844633	1000	+	.	gene_id "MSTRG.46550"; transcript_id "MSTRG.46550.117"; exon_number "8";
chr12	StringTie	exon	131845118	131845200	1000	+	.	gene_id "MSTRG.46550"; transcript_id "MSTRG.46550.117"; exon_number "9";
chr12	StringTie	exon	131845297	131845449	1000	+	.	gene_id "MSTRG.46550"; transcript_id "MSTRG.46550.117"; exon_number "10";
chr12	StringTie	exon	131849939	131850059	1000	+	.	gene_id "MSTRG.46550"; transcript_id "MSTRG.46550.117"; exon_number "11";
chr12	StringTie	exon	131850925	131857492	1000	+	.	gene_id "MSTRG.46550"; transcript_id "MSTRG.46550.117"; exon_number "12";
chr12	StringTie	exon	131863051	131863156	1000	+	.	gene_id "MSTRG.46550"; transcript_id "MSTRG.46550.117"; exon_number "13";
chr12	StringTie	exon	131863948	131864538	1000	+	.	gene_id "MSTRG.46550"; transcript_id "MSTRG.46550.117"; exon_number "14";
chr12	StringTie	transcript	131828545	131853941	1000	+	.	gene_id "MSTRG.46550"; transcript_id "MSTRG.46550.118";
chr12	StringTie	exon	131828545	131828653	1000	+	.	gene_id "MSTRG.46550"; transcript_id "MSTRG.46550.118"; exon_number "1";
chr12	StringTie	exon	131838195	131838327	1000	+	.	gene_id "MSTRG.46550"; transcript_id "MSTRG.46550.118"; exon_number "2";
chr12	StringTie	exon	131838612	131838741	1000	+	.	gene_id "MSTRG.46550"; transcript_id "MSTRG.46550.118"; exon_number "3";
chr12	StringTie	exon	131840573	131840856	1000	+	.	gene_id "MSTRG.46550"; transcript_id "MSTRG.46550.118"; exon_number "4";
chr12	StringTie	exon	131841624	131841800	1000	+	.	gene_id "MSTRG.46550"; transcript_id "MSTRG.46550.118"; exon_number "5";
chr12	StringTie	exon	131843997	131844081	1000	+	.	gene_id "MSTRG.46550"; transcript_id "MSTRG.46550.118"; exon_number "6";
chr12	StringTie	exon	131845118	131845200	1000	+	.	gene_id "MSTRG.46550"; transcript_id "MSTRG.46550.118"; exon_number "7";
chr12	StringTie	exon	131845297	131845449	1000	+	.	gene_id "MSTRG.46550"; transcript_id "MSTRG.46550.118"; exon_number "8";
chr12	StringTie	exon	131849802	131850059	1000	+	.	gene_id "MSTRG.46550"; transcript_id "MSTRG.46550.118"; exon_number "9";
chr12	StringTie	exon	131850925	131851304	1000	+	.	gene_id "MSTRG.46550"; transcript_id "MSTRG.46550.118"; exon_number "10";
chr12	StringTie	exon	131851330	131853941	1000	+	.	gene_id "MSTRG.46550"; transcript_id "MSTRG.46550.118"; exon_number "11";
chr12	StringTie	transcript	131828545	131853822	1000	+	.	gene_id "MSTRG.46550"; transcript_id "MSTRG.46550.119";
chr12	StringTie	exon	131828545	131828653	1000	+	.	gene_id "MSTRG.46550"; transcript_id "MSTRG.46550.119"; exon_number "1";
chr12	StringTie	exon	131838195	131838405	1000	+	.	gene_id "MSTRG.46550"; transcript_id "MSTRG.46550.119"; exon_number "2";
chr12	StringTie	exon	131838612	131838741	1000	+	.	gene_id "MSTRG.46550"; transcript_id "MSTRG.46550.119"; exon_number "3";
chr12	StringTie	exon	131839338	131839455	1000	+	.	gene_id "MSTRG.46550"; transcript_id "MSTRG.46550.119"; exon_number "4";
chr12	StringTie	exon	131840573	131840856	1000	+	.	gene_id "MSTRG.46550"; transcript_id "MSTRG.46550.119"; exon_number "5";
chr12	StringTie	exon	131841624	131841800	1000	+	.	gene_id "MSTRG.46550"; transcript_id "MSTRG.46550.119"; exon_number "6";
chr12	StringTie	exon	131843997	131844115	1000	+	.	gene_id "MSTRG.46550"; transcript_id "MSTRG.46550.119"; exon_number "7";
chr12	StringTie	exon	131845118	131845200	1000	+	.	gene_id "MSTRG.46550"; transcript_id "MSTRG.46550.119"; exon_number "8";
chr12	StringTie	exon	131845297	131849070	1000	+	.	gene_id "MSTRG.46550"; transcript_id "MSTRG.46550.119"; exon_number "9";
chr12	StringTie	exon	131849939	131850059	1000	+	.	gene_id "MSTRG.46550"; transcript_id "MSTRG.46550.119"; exon_number "10";
chr12	StringTie	exon	131850925	131853822	1000	+	.	gene_id "MSTRG.46550"; transcript_id "MSTRG.46550.119"; exon_number "11";
chr12	StringTie	transcript	131828287	131851774	1000	+	.	gene_id "MSTRG.46550"; transcript_id "MSTRG.46550.12";
chr12	StringTie	exon	131828287	131828653	1000	+	.	gene_id "MSTRG.46550"; transcript_id "MSTRG.46550.12"; exon_number "1";
chr12	StringTie	exon	131838195	131838327	1000	+	.	gene_id "MSTRG.46550"; transcript_id "MSTRG.46550.12"; exon_number "2";
chr12	StringTie	exon	131838612	131838741	1000	+	.	gene_id "MSTRG.46550"; transcript_id "MSTRG.46550.12"; exon_number "3";
chr12	StringTie	exon	131840573	131840856	1000	+	.	gene_id "MSTRG.46550"; transcript_id "MSTRG.46550.12"; exon_number "4";
chr12	StringTie	exon	131841624	131841800	1000	+	.	gene_id "MSTRG.46550"; transcript_id "MSTRG.46550.12"; exon_number "5";
chr12	StringTie	exon	131843997	131845200	1000	+	.	gene_id "MSTRG.46550"; transcript_id "MSTRG.46550.12"; exon_number "6";
chr12	StringTie	exon	131845297	131849070	1000	+	.	gene_id "MSTRG.46550"; transcript_id "MSTRG.46550.12"; exon_number "7";
chr12	StringTie	exon	131849939	131850059	1000	+	.	gene_id "MSTRG.46550"; transcript_id "MSTRG.46550.12"; exon_number "8";
chr12	StringTie	exon	131850925	131851185	1000	+	.	gene_id "MSTRG.46550"; transcript_id "MSTRG.46550.12"; exon_number "9";
chr12	StringTie	exon	131851260	131851774	1000	+	.	gene_id "MSTRG.46550"; transcript_id "MSTRG.46550.12"; exon_number "10";
chr12	StringTie	transcript	131828547	131853860	1000	+	.	gene_id "MSTRG.46550"; transcript_id "MSTRG.46550.120";
chr12	StringTie	exon	131828547	131828653	1000	+	.	gene_id "MSTRG.46550"; transcript_id "MSTRG.46550.120"; exon_number "1";
chr12	StringTie	exon	131838195	131838405	1000	+	.	gene_id "MSTRG.46550"; transcript_id "MSTRG.46550.120"; exon_number "2";
chr12	StringTie	exon	131838612	131838741	1000	+	.	gene_id "MSTRG.46550"; transcript_id "MSTRG.46550.120"; exon_number "3";
chr12	StringTie	exon	131840573	131840856	1000	+	.	gene_id "MSTRG.46550"; transcript_id "MSTRG.46550.120"; exon_number "4";
chr12	StringTie	exon	131841624	131841800	1000	+	.	gene_id "MSTRG.46550"; transcript_id "MSTRG.46550.120"; exon_number "5";
chr12	StringTie	exon	131843997	131844760	1000	+	.	gene_id "MSTRG.46550"; transcript_id "MSTRG.46550.120"; exon_number "6";
chr12	StringTie	exon	131845118	131845200	1000	+	.	gene_id "MSTRG.46550"; transcript_id "MSTRG.46550.120"; exon_number "7";
chr12	StringTie	exon	131845297	131845449	1000	+	.	gene_id "MSTRG.46550"; transcript_id "MSTRG.46550.120"; exon_number "8";
chr12	StringTie	exon	131849939	131850059	1000	+	.	gene_id "MSTRG.46550"; transcript_id "MSTRG.46550.120"; exon_number "9";
chr12	StringTie	exon	131850925	131853860	1000	+	.	gene_id "MSTRG.46550"; transcript_id "MSTRG.46550.120"; exon_number "10";
chr12	StringTie	transcript	131828550	131854465	1000	+	.	gene_id "MSTRG.46550"; transcript_id "MSTRG.46550.121";
chr12	StringTie	exon	131828550	131828653	1000	+	.	gene_id "MSTRG.46550"; transcript_id "MSTRG.46550.121"; exon_number "1";
chr12	StringTie	exon	131838195	131838371	1000	+	.	gene_id "MSTRG.46550"; transcript_id "MSTRG.46550.121"; exon_number "2";
chr12	StringTie	exon	131838612	131838745	1000	+	.	gene_id "MSTRG.46550"; transcript_id "MSTRG.46550.121"; exon_number "3";
chr12	StringTie	exon	131840573	131840856	1000	+	.	gene_id "MSTRG.46550"; transcript_id "MSTRG.46550.121"; exon_number "4";
chr12	StringTie	exon	131841624	131841800	1000	+	.	gene_id "MSTRG.46550"; transcript_id "MSTRG.46550.121"; exon_number "5";
chr12	StringTie	exon	131843997	131844081	1000	+	.	gene_id "MSTRG.46550"; transcript_id "MSTRG.46550.121"; exon_number "6";
chr12	StringTie	exon	131845118	131845200	1000	+	.	gene_id "MSTRG.46550"; transcript_id "MSTRG.46550.121"; exon_number "7";
chr12	StringTie	exon	131845297	131845449	1000	+	.	gene_id "MSTRG.46550"; transcript_id "MSTRG.46550.121"; exon_number "8";
chr12	StringTie	exon	131849939	131850059	1000	+	.	gene_id "MSTRG.46550"; transcript_id "MSTRG.46550.121"; exon_number "9";
chr12	StringTie	exon	131850925	131854465	1000	+	.	gene_id "MSTRG.46550"; transcript_id "MSTRG.46550.121"; exon_number "10";
chr12	StringTie	transcript	131828550	131851803	1000	+	.	gene_id "MSTRG.46550"; transcript_id "MSTRG.46550.122";
chr12	StringTie	exon	131828550	131828653	1000	+	.	gene_id "MSTRG.46550"; transcript_id "MSTRG.46550.122"; exon_number "1";
chr12	StringTie	exon	131838195	131838327	1000	+	.	gene_id "MSTRG.46550"; transcript_id "MSTRG.46550.122"; exon_number "2";
chr12	StringTie	exon	131838612	131838745	1000	+	.	gene_id "MSTRG.46550"; transcript_id "MSTRG.46550.122"; exon_number "3";
chr12	StringTie	exon	131840573	131840856	1000	+	.	gene_id "MSTRG.46550"; transcript_id "MSTRG.46550.122"; exon_number "4";
chr12	StringTie	exon	131841624	131841800	1000	+	.	gene_id "MSTRG.46550"; transcript_id "MSTRG.46550.122"; exon_number "5";
chr12	StringTie	exon	131843997	131844081	1000	+	.	gene_id "MSTRG.46550"; transcript_id "MSTRG.46550.122"; exon_number "6";
chr12	StringTie	exon	131844536	131844633	1000	+	.	gene_id "MSTRG.46550"; transcript_id "MSTRG.46550.122"; exon_number "7";
chr12	StringTie	exon	131845118	131845200	1000	+	.	gene_id "MSTRG.46550"; transcript_id "MSTRG.46550.122"; exon_number "8";
chr12	StringTie	exon	131845297	131845449	1000	+	.	gene_id "MSTRG.46550"; transcript_id "MSTRG.46550.122"; exon_number "9";
chr12	StringTie	exon	131849939	131850059	1000	+	.	gene_id "MSTRG.46550"; transcript_id "MSTRG.46550.122"; exon_number "10";
chr12	StringTie	exon	131850925	131851803	1000	+	.	gene_id "MSTRG.46550"; transcript_id "MSTRG.46550.122"; exon_number "11";
chr12	StringTie	transcript	131828550	131854465	1000	+	.	gene_id "MSTRG.46550"; transcript_id "MSTRG.46550.123";
chr12	StringTie	exon	131828550	131828653	1000	+	.	gene_id "MSTRG.46550"; transcript_id "MSTRG.46550.123"; exon_number "1";
chr12	StringTie	exon	131838195	131838405	1000	+	.	gene_id "MSTRG.46550"; transcript_id "MSTRG.46550.123"; exon_number "2";
chr12	StringTie	exon	131838612	131838741	1000	+	.	gene_id "MSTRG.46550"; transcript_id "MSTRG.46550.123"; exon_number "3";
chr12	StringTie	exon	131839338	131839455	1000	+	.	gene_id "MSTRG.46550"; transcript_id "MSTRG.46550.123"; exon_number "4";
chr12	StringTie	exon	131840573	131840856	1000	+	.	gene_id "MSTRG.46550"; transcript_id "MSTRG.46550.123"; exon_number "5";
chr12	StringTie	exon	131841624	131841800	1000	+	.	gene_id "MSTRG.46550"; transcript_id "MSTRG.46550.123"; exon_number "6";
chr12	StringTie	exon	131843997	131844081	1000	+	.	gene_id "MSTRG.46550"; transcript_id "MSTRG.46550.123"; exon_number "7";
chr12	StringTie	exon	131844266	131844633	1000	+	.	gene_id "MSTRG.46550"; transcript_id "MSTRG.46550.123"; exon_number "8";
chr12	StringTie	exon	131845118	131845200	1000	+	.	gene_id "MSTRG.46550"; transcript_id "MSTRG.46550.123"; exon_number "9";
chr12	StringTie	exon	131845297	131850059	1000	+	.	gene_id "MSTRG.46550"; transcript_id "MSTRG.46550.123"; exon_number "10";
chr12	StringTie	exon	131850925	131854465	1000	+	.	gene_id "MSTRG.46550"; transcript_id "MSTRG.46550.123"; exon_number "11";
chr12	StringTie	transcript	131828550	131853866	1000	+	.	gene_id "MSTRG.46550"; transcript_id "MSTRG.46550.124";
chr12	StringTie	exon	131828550	131828653	1000	+	.	gene_id "MSTRG.46550"; transcript_id "MSTRG.46550.124"; exon_number "1";
chr12	StringTie	exon	131838195	131838327	1000	+	.	gene_id "MSTRG.46550"; transcript_id "MSTRG.46550.124"; exon_number "2";
chr12	StringTie	exon	131838612	131838741	1000	+	.	gene_id "MSTRG.46550"; transcript_id "MSTRG.46550.124"; exon_number "3";
chr12	StringTie	exon	131840395	131840412	1000	+	.	gene_id "MSTRG.46550"; transcript_id "MSTRG.46550.124"; exon_number "4";
chr12	StringTie	exon	131840573	131840856	1000	+	.	gene_id "MSTRG.46550"; transcript_id "MSTRG.46550.124"; exon_number "5";
chr12	StringTie	exon	131841624	131841778	1000	+	.	gene_id "MSTRG.46550"; transcript_id "MSTRG.46550.124"; exon_number "6";
chr12	StringTie	exon	131843997	131844081	1000	+	.	gene_id "MSTRG.46550"; transcript_id "MSTRG.46550.124"; exon_number "7";
chr12	StringTie	exon	131845118	131845200	1000	+	.	gene_id "MSTRG.46550"; transcript_id "MSTRG.46550.124"; exon_number "8";
chr12	StringTie	exon	131845297	131845449	1000	+	.	gene_id "MSTRG.46550"; transcript_id "MSTRG.46550.124"; exon_number "9";
chr12	StringTie	exon	131849939	131850059	1000	+	.	gene_id "MSTRG.46550"; transcript_id "MSTRG.46550.124"; exon_number "10";
chr12	StringTie	exon	131850925	131851304	1000	+	.	gene_id "MSTRG.46550"; transcript_id "MSTRG.46550.124"; exon_number "11";
chr12	StringTie	exon	131851330	131853866	1000	+	.	gene_id "MSTRG.46550"; transcript_id "MSTRG.46550.124"; exon_number "12";
chr12	StringTie	transcript	131828551	131856997	1000	+	.	gene_id "MSTRG.46550"; transcript_id "MSTRG.46550.125";
chr12	StringTie	exon	131828551	131828653	1000	+	.	gene_id "MSTRG.46550"; transcript_id "MSTRG.46550.125"; exon_number "1";
chr12	StringTie	exon	131838195	131838371	1000	+	.	gene_id "MSTRG.46550"; transcript_id "MSTRG.46550.125"; exon_number "2";
chr12	StringTie	exon	131838612	131838741	1000	+	.	gene_id "MSTRG.46550"; transcript_id "MSTRG.46550.125"; exon_number "3";
chr12	StringTie	exon	131840573	131840856	1000	+	.	gene_id "MSTRG.46550"; transcript_id "MSTRG.46550.125"; exon_number "4";
chr12	StringTie	exon	131841624	131841800	1000	+	.	gene_id "MSTRG.46550"; transcript_id "MSTRG.46550.125"; exon_number "5";
chr12	StringTie	exon	131843997	131844760	1000	+	.	gene_id "MSTRG.46550"; transcript_id "MSTRG.46550.125"; exon_number "6";
chr12	StringTie	exon	131845118	131845200	1000	+	.	gene_id "MSTRG.46550"; transcript_id "MSTRG.46550.125"; exon_number "7";
chr12	StringTie	exon	131845297	131845449	1000	+	.	gene_id "MSTRG.46550"; transcript_id "MSTRG.46550.125"; exon_number "8";
chr12	StringTie	exon	131849939	131850059	1000	+	.	gene_id "MSTRG.46550"; transcript_id "MSTRG.46550.125"; exon_number "9";
chr12	StringTie	exon	131850925	131856997	1000	+	.	gene_id "MSTRG.46550"; transcript_id "MSTRG.46550.125"; exon_number "10";
chr12	StringTie	transcript	131828551	131853857	1000	+	.	gene_id "MSTRG.46550"; transcript_id "MSTRG.46550.126";
chr12	StringTie	exon	131828551	131828653	1000	+	.	gene_id "MSTRG.46550"; transcript_id "MSTRG.46550.126"; exon_number "1";
chr12	StringTie	exon	131838195	131838371	1000	+	.	gene_id "MSTRG.46550"; transcript_id "MSTRG.46550.126"; exon_number "2";
chr12	StringTie	exon	131838612	131838745	1000	+	.	gene_id "MSTRG.46550"; transcript_id "MSTRG.46550.126"; exon_number "3";
chr12	StringTie	exon	131840573	131840856	1000	+	.	gene_id "MSTRG.46550"; transcript_id "MSTRG.46550.126"; exon_number "4";
chr12	StringTie	exon	131841624	131841800	1000	+	.	gene_id "MSTRG.46550"; transcript_id "MSTRG.46550.126"; exon_number "5";
chr12	StringTie	exon	131843997	131844760	1000	+	.	gene_id "MSTRG.46550"; transcript_id "MSTRG.46550.126"; exon_number "6";
chr12	StringTie	exon	131845118	131845200	1000	+	.	gene_id "MSTRG.46550"; transcript_id "MSTRG.46550.126"; exon_number "7";
chr12	StringTie	exon	131845297	131845449	1000	+	.	gene_id "MSTRG.46550"; transcript_id "MSTRG.46550.126"; exon_number "8";
chr12	StringTie	exon	131849939	131850059	1000	+	.	gene_id "MSTRG.46550"; transcript_id "MSTRG.46550.126"; exon_number "9";
chr12	StringTie	exon	131850925	131853857	1000	+	.	gene_id "MSTRG.46550"; transcript_id "MSTRG.46550.126"; exon_number "10";
chr12	StringTie	transcript	131828551	131851785	1000	+	.	gene_id "MSTRG.46550"; transcript_id "MSTRG.46550.127";
chr12	StringTie	exon	131828551	131828653	1000	+	.	gene_id "MSTRG.46550"; transcript_id "MSTRG.46550.127"; exon_number "1";
chr12	StringTie	exon	131838195	131838405	1000	+	.	gene_id "MSTRG.46550"; transcript_id "MSTRG.46550.127"; exon_number "2";
chr12	StringTie	exon	131838612	131838741	1000	+	.	gene_id "MSTRG.46550"; transcript_id "MSTRG.46550.127"; exon_number "3";
chr12	StringTie	exon	131840573	131840856	1000	+	.	gene_id "MSTRG.46550"; transcript_id "MSTRG.46550.127"; exon_number "4";
chr12	StringTie	exon	131841624	131841778	1000	+	.	gene_id "MSTRG.46550"; transcript_id "MSTRG.46550.127"; exon_number "5";
chr12	StringTie	exon	131843997	131844760	1000	+	.	gene_id "MSTRG.46550"; transcript_id "MSTRG.46550.127"; exon_number "6";
chr12	StringTie	exon	131845118	131845200	1000	+	.	gene_id "MSTRG.46550"; transcript_id "MSTRG.46550.127"; exon_number "7";
chr12	StringTie	exon	131845297	131845449	1000	+	.	gene_id "MSTRG.46550"; transcript_id "MSTRG.46550.127"; exon_number "8";
chr12	StringTie	exon	131849939	131850059	1000	+	.	gene_id "MSTRG.46550"; transcript_id "MSTRG.46550.127"; exon_number "9";
chr12	StringTie	exon	131850925	131851785	1000	+	.	gene_id "MSTRG.46550"; transcript_id "MSTRG.46550.127"; exon_number "10";
chr12	StringTie	transcript	131828551	131851804	1000	+	.	gene_id "MSTRG.46550"; transcript_id "MSTRG.46550.128";
chr12	StringTie	exon	131828551	131828653	1000	+	.	gene_id "MSTRG.46550"; transcript_id "MSTRG.46550.128"; exon_number "1";
chr12	StringTie	exon	131838195	131838405	1000	+	.	gene_id "MSTRG.46550"; transcript_id "MSTRG.46550.128"; exon_number "2";
chr12	StringTie	exon	131838612	131838745	1000	+	.	gene_id "MSTRG.46550"; transcript_id "MSTRG.46550.128"; exon_number "3";
chr12	StringTie	exon	131840573	131840856	1000	+	.	gene_id "MSTRG.46550"; transcript_id "MSTRG.46550.128"; exon_number "4";
chr12	StringTie	exon	131841624	131841800	1000	+	.	gene_id "MSTRG.46550"; transcript_id "MSTRG.46550.128"; exon_number "5";
chr12	StringTie	exon	131843997	131844081	1000	+	.	gene_id "MSTRG.46550"; transcript_id "MSTRG.46550.128"; exon_number "6";
chr12	StringTie	exon	131845118	131845200	1000	+	.	gene_id "MSTRG.46550"; transcript_id "MSTRG.46550.128"; exon_number "7";
chr12	StringTie	exon	131845297	131845449	1000	+	.	gene_id "MSTRG.46550"; transcript_id "MSTRG.46550.128"; exon_number "8";
chr12	StringTie	exon	131849802	131850059	1000	+	.	gene_id "MSTRG.46550"; transcript_id "MSTRG.46550.128"; exon_number "9";
chr12	StringTie	exon	131850951	131851304	1000	+	.	gene_id "MSTRG.46550"; transcript_id "MSTRG.46550.128"; exon_number "10";
chr12	StringTie	exon	131851330	131851804	1000	+	.	gene_id "MSTRG.46550"; transcript_id "MSTRG.46550.128"; exon_number "11";
chr12	StringTie	transcript	131828551	131852170	1000	+	.	gene_id "MSTRG.46550"; transcript_id "MSTRG.46550.129";
chr12	StringTie	exon	131828551	131828653	1000	+	.	gene_id "MSTRG.46550"; transcript_id "MSTRG.46550.129"; exon_number "1";
chr12	StringTie	exon	131838195	131838327	1000	+	.	gene_id "MSTRG.46550"; transcript_id "MSTRG.46550.129"; exon_number "2";
chr12	StringTie	exon	131838612	131838741	1000	+	.	gene_id "MSTRG.46550"; transcript_id "MSTRG.46550.129"; exon_number "3";
chr12	StringTie	exon	131840573	131840856	1000	+	.	gene_id "MSTRG.46550"; transcript_id "MSTRG.46550.129"; exon_number "4";
chr12	StringTie	exon	131841624	131841800	1000	+	.	gene_id "MSTRG.46550"; transcript_id "MSTRG.46550.129"; exon_number "5";
chr12	StringTie	exon	131843997	131844081	1000	+	.	gene_id "MSTRG.46550"; transcript_id "MSTRG.46550.129"; exon_number "6";
chr12	StringTie	exon	131844266	131844401	1000	+	.	gene_id "MSTRG.46550"; transcript_id "MSTRG.46550.129"; exon_number "7";
chr12	StringTie	exon	131844615	131844760	1000	+	.	gene_id "MSTRG.46550"; transcript_id "MSTRG.46550.129"; exon_number "8";
chr12	StringTie	exon	131845118	131845200	1000	+	.	gene_id "MSTRG.46550"; transcript_id "MSTRG.46550.129"; exon_number "9";
chr12	StringTie	exon	131845297	131850059	1000	+	.	gene_id "MSTRG.46550"; transcript_id "MSTRG.46550.129"; exon_number "10";
chr12	StringTie	exon	131850925	131852170	1000	+	.	gene_id "MSTRG.46550"; transcript_id "MSTRG.46550.129"; exon_number "11";
chr12	StringTie	transcript	131828291	131854737	1000	+	.	gene_id "MSTRG.46550"; transcript_id "MSTRG.46550.13";
chr12	StringTie	exon	131828291	131828653	1000	+	.	gene_id "MSTRG.46550"; transcript_id "MSTRG.46550.13"; exon_number "1";
chr12	StringTie	exon	131838195	131838327	1000	+	.	gene_id "MSTRG.46550"; transcript_id "MSTRG.46550.13"; exon_number "2";
chr12	StringTie	exon	131838612	131838741	1000	+	.	gene_id "MSTRG.46550"; transcript_id "MSTRG.46550.13"; exon_number "3";
chr12	StringTie	exon	131840573	131840856	1000	+	.	gene_id "MSTRG.46550"; transcript_id "MSTRG.46550.13"; exon_number "4";
chr12	StringTie	exon	131841624	131841800	1000	+	.	gene_id "MSTRG.46550"; transcript_id "MSTRG.46550.13"; exon_number "5";
chr12	StringTie	exon	131843997	131844633	1000	+	.	gene_id "MSTRG.46550"; transcript_id "MSTRG.46550.13"; exon_number "6";
chr12	StringTie	exon	131845118	131845200	1000	+	.	gene_id "MSTRG.46550"; transcript_id "MSTRG.46550.13"; exon_number "7";
chr12	StringTie	exon	131845297	131850059	1000	+	.	gene_id "MSTRG.46550"; transcript_id "MSTRG.46550.13"; exon_number "8";
chr12	StringTie	exon	131850925	131854737	1000	+	.	gene_id "MSTRG.46550"; transcript_id "MSTRG.46550.13"; exon_number "9";
chr12	StringTie	transcript	131828552	131853866	1000	+	.	gene_id "MSTRG.46550"; transcript_id "MSTRG.46550.130";
chr12	StringTie	exon	131828552	131829592	1000	+	.	gene_id "MSTRG.46550"; transcript_id "MSTRG.46550.130"; exon_number "1";
chr12	StringTie	exon	131838195	131838327	1000	+	.	gene_id "MSTRG.46550"; transcript_id "MSTRG.46550.130"; exon_number "2";
chr12	StringTie	exon	131838612	131838741	1000	+	.	gene_id "MSTRG.46550"; transcript_id "MSTRG.46550.130"; exon_number "3";
chr12	StringTie	exon	131840573	131840856	1000	+	.	gene_id "MSTRG.46550"; transcript_id "MSTRG.46550.130"; exon_number "4";
chr12	StringTie	exon	131841624	131841800	1000	+	.	gene_id "MSTRG.46550"; transcript_id "MSTRG.46550.130"; exon_number "5";
chr12	StringTie	exon	131843997	131844081	1000	+	.	gene_id "MSTRG.46550"; transcript_id "MSTRG.46550.130"; exon_number "6";
chr12	StringTie	exon	131845118	131845200	1000	+	.	gene_id "MSTRG.46550"; transcript_id "MSTRG.46550.130"; exon_number "7";
chr12	StringTie	exon	131845297	131850059	1000	+	.	gene_id "MSTRG.46550"; transcript_id "MSTRG.46550.130"; exon_number "8";
chr12	StringTie	exon	131850925	131853866	1000	+	.	gene_id "MSTRG.46550"; transcript_id "MSTRG.46550.130"; exon_number "9";
chr12	StringTie	transcript	131828552	131853990	1000	+	.	gene_id "MSTRG.46550"; transcript_id "MSTRG.46550.131";
chr12	StringTie	exon	131828552	131828653	1000	+	.	gene_id "MSTRG.46550"; transcript_id "MSTRG.46550.131"; exon_number "1";
chr12	StringTie	exon	131838195	131838405	1000	+	.	gene_id "MSTRG.46550"; transcript_id "MSTRG.46550.131"; exon_number "2";
chr12	StringTie	exon	131838612	131838741	1000	+	.	gene_id "MSTRG.46550"; transcript_id "MSTRG.46550.131"; exon_number "3";
chr12	StringTie	exon	131840573	131840856	1000	+	.	gene_id "MSTRG.46550"; transcript_id "MSTRG.46550.131"; exon_number "4";
chr12	StringTie	exon	131841624	131841800	1000	+	.	gene_id "MSTRG.46550"; transcript_id "MSTRG.46550.131"; exon_number "5";
chr12	StringTie	exon	131843997	131845200	1000	+	.	gene_id "MSTRG.46550"; transcript_id "MSTRG.46550.131"; exon_number "6";
chr12	StringTie	exon	131845297	131845449	1000	+	.	gene_id "MSTRG.46550"; transcript_id "MSTRG.46550.131"; exon_number "7";
chr12	StringTie	exon	131849939	131850059	1000	+	.	gene_id "MSTRG.46550"; transcript_id "MSTRG.46550.131"; exon_number "8";
chr12	StringTie	exon	131850925	131851304	1000	+	.	gene_id "MSTRG.46550"; transcript_id "MSTRG.46550.131"; exon_number "9";
chr12	StringTie	exon	131851330	131853990	1000	+	.	gene_id "MSTRG.46550"; transcript_id "MSTRG.46550.131"; exon_number "10";
chr12	StringTie	transcript	131828554	131851781	1000	+	.	gene_id "MSTRG.46550"; transcript_id "MSTRG.46550.132";
chr12	StringTie	exon	131828554	131828653	1000	+	.	gene_id "MSTRG.46550"; transcript_id "MSTRG.46550.132"; exon_number "1";
chr12	StringTie	exon	131838195	131838405	1000	+	.	gene_id "MSTRG.46550"; transcript_id "MSTRG.46550.132"; exon_number "2";
chr12	StringTie	exon	131838612	131838741	1000	+	.	gene_id "MSTRG.46550"; transcript_id "MSTRG.46550.132"; exon_number "3";
chr12	StringTie	exon	131840573	131840856	1000	+	.	gene_id "MSTRG.46550"; transcript_id "MSTRG.46550.132"; exon_number "4";
chr12	StringTie	exon	131841624	131841800	1000	+	.	gene_id "MSTRG.46550"; transcript_id "MSTRG.46550.132"; exon_number "5";
chr12	StringTie	exon	131843997	131844760	1000	+	.	gene_id "MSTRG.46550"; transcript_id "MSTRG.46550.132"; exon_number "6";
chr12	StringTie	exon	131845118	131845200	1000	+	.	gene_id "MSTRG.46550"; transcript_id "MSTRG.46550.132"; exon_number "7";
chr12	StringTie	exon	131845297	131850059	1000	+	.	gene_id "MSTRG.46550"; transcript_id "MSTRG.46550.132"; exon_number "8";
chr12	StringTie	exon	131850951	131851781	1000	+	.	gene_id "MSTRG.46550"; transcript_id "MSTRG.46550.132"; exon_number "9";
chr12	StringTie	transcript	131828554	131853893	1000	+	.	gene_id "MSTRG.46550"; transcript_id "MSTRG.46550.133";
chr12	StringTie	exon	131828554	131828653	1000	+	.	gene_id "MSTRG.46550"; transcript_id "MSTRG.46550.133"; exon_number "1";
chr12	StringTie	exon	131838195	131838405	1000	+	.	gene_id "MSTRG.46550"; transcript_id "MSTRG.46550.133"; exon_number "2";
chr12	StringTie	exon	131838612	131838745	1000	+	.	gene_id "MSTRG.46550"; transcript_id "MSTRG.46550.133"; exon_number "3";
chr12	StringTie	exon	131840573	131840856	1000	+	.	gene_id "MSTRG.46550"; transcript_id "MSTRG.46550.133"; exon_number "4";
chr12	StringTie	exon	131841624	131841800	1000	+	.	gene_id "MSTRG.46550"; transcript_id "MSTRG.46550.133"; exon_number "5";
chr12	StringTie	exon	131843997	131844081	1000	+	.	gene_id "MSTRG.46550"; transcript_id "MSTRG.46550.133"; exon_number "6";
chr12	StringTie	exon	131845118	131845200	1000	+	.	gene_id "MSTRG.46550"; transcript_id "MSTRG.46550.133"; exon_number "7";
chr12	StringTie	exon	131845297	131846471	1000	+	.	gene_id "MSTRG.46550"; transcript_id "MSTRG.46550.133"; exon_number "8";
chr12	StringTie	exon	131847321	131850059	1000	+	.	gene_id "MSTRG.46550"; transcript_id "MSTRG.46550.133"; exon_number "9";
chr12	StringTie	exon	131850925	131853893	1000	+	.	gene_id "MSTRG.46550"; transcript_id "MSTRG.46550.133"; exon_number "10";
chr12	StringTie	transcript	131828554	131851787	1000	+	.	gene_id "MSTRG.46550"; transcript_id "MSTRG.46550.134";
chr12	StringTie	exon	131828554	131828653	1000	+	.	gene_id "MSTRG.46550"; transcript_id "MSTRG.46550.134"; exon_number "1";
chr12	StringTie	exon	131838195	131838405	1000	+	.	gene_id "MSTRG.46550"; transcript_id "MSTRG.46550.134"; exon_number "2";
chr12	StringTie	exon	131838612	131838741	1000	+	.	gene_id "MSTRG.46550"; transcript_id "MSTRG.46550.134"; exon_number "3";
chr12	StringTie	exon	131839338	131839455	1000	+	.	gene_id "MSTRG.46550"; transcript_id "MSTRG.46550.134"; exon_number "4";
chr12	StringTie	exon	131840573	131840856	1000	+	.	gene_id "MSTRG.46550"; transcript_id "MSTRG.46550.134"; exon_number "5";
chr12	StringTie	exon	131841624	131841778	1000	+	.	gene_id "MSTRG.46550"; transcript_id "MSTRG.46550.134"; exon_number "6";
chr12	StringTie	exon	131843997	131844081	1000	+	.	gene_id "MSTRG.46550"; transcript_id "MSTRG.46550.134"; exon_number "7";
chr12	StringTie	exon	131845118	131845200	1000	+	.	gene_id "MSTRG.46550"; transcript_id "MSTRG.46550.134"; exon_number "8";
chr12	StringTie	exon	131845297	131850059	1000	+	.	gene_id "MSTRG.46550"; transcript_id "MSTRG.46550.134"; exon_number "9";
chr12	StringTie	exon	131850925	131851787	1000	+	.	gene_id "MSTRG.46550"; transcript_id "MSTRG.46550.134"; exon_number "10";
chr12	StringTie	transcript	131828554	131863237	1000	+	.	gene_id "MSTRG.46550"; transcript_id "MSTRG.46550.135";
chr12	StringTie	exon	131828554	131828653	1000	+	.	gene_id "MSTRG.46550"; transcript_id "MSTRG.46550.135"; exon_number "1";
chr12	StringTie	exon	131838195	131838327	1000	+	.	gene_id "MSTRG.46550"; transcript_id "MSTRG.46550.135"; exon_number "2";
chr12	StringTie	exon	131838612	131838745	1000	+	.	gene_id "MSTRG.46550"; transcript_id "MSTRG.46550.135"; exon_number "3";
chr12	StringTie	exon	131840573	131840856	1000	+	.	gene_id "MSTRG.46550"; transcript_id "MSTRG.46550.135"; exon_number "4";
chr12	StringTie	exon	131841624	131841800	1000	+	.	gene_id "MSTRG.46550"; transcript_id "MSTRG.46550.135"; exon_number "5";
chr12	StringTie	exon	131843997	131844081	1000	+	.	gene_id "MSTRG.46550"; transcript_id "MSTRG.46550.135"; exon_number "6";
chr12	StringTie	exon	131845118	131845200	1000	+	.	gene_id "MSTRG.46550"; transcript_id "MSTRG.46550.135"; exon_number "7";
chr12	StringTie	exon	131845297	131845449	1000	+	.	gene_id "MSTRG.46550"; transcript_id "MSTRG.46550.135"; exon_number "8";
chr12	StringTie	exon	131849939	131850059	1000	+	.	gene_id "MSTRG.46550"; transcript_id "MSTRG.46550.135"; exon_number "9";
chr12	StringTie	exon	131850951	131863237	1000	+	.	gene_id "MSTRG.46550"; transcript_id "MSTRG.46550.135"; exon_number "10";
chr12	StringTie	transcript	131828554	131851781	1000	+	.	gene_id "MSTRG.46550"; transcript_id "MSTRG.46550.136";
chr12	StringTie	exon	131828554	131828653	1000	+	.	gene_id "MSTRG.46550"; transcript_id "MSTRG.46550.136"; exon_number "1";
chr12	StringTie	exon	131838195	131838327	1000	+	.	gene_id "MSTRG.46550"; transcript_id "MSTRG.46550.136"; exon_number "2";
chr12	StringTie	exon	131838612	131838745	1000	+	.	gene_id "MSTRG.46550"; transcript_id "MSTRG.46550.136"; exon_number "3";
chr12	StringTie	exon	131840573	131840856	1000	+	.	gene_id "MSTRG.46550"; transcript_id "MSTRG.46550.136"; exon_number "4";
chr12	StringTie	exon	131841624	131841800	1000	+	.	gene_id "MSTRG.46550"; transcript_id "MSTRG.46550.136"; exon_number "5";
chr12	StringTie	exon	131843997	131844633	1000	+	.	gene_id "MSTRG.46550"; transcript_id "MSTRG.46550.136"; exon_number "6";
chr12	StringTie	exon	131845118	131845200	1000	+	.	gene_id "MSTRG.46550"; transcript_id "MSTRG.46550.136"; exon_number "7";
chr12	StringTie	exon	131845297	131845449	1000	+	.	gene_id "MSTRG.46550"; transcript_id "MSTRG.46550.136"; exon_number "8";
chr12	StringTie	exon	131849802	131850059	1000	+	.	gene_id "MSTRG.46550"; transcript_id "MSTRG.46550.136"; exon_number "9";
chr12	StringTie	exon	131850951	131851781	1000	+	.	gene_id "MSTRG.46550"; transcript_id "MSTRG.46550.136"; exon_number "10";
chr12	StringTie	transcript	131828554	131853893	1000	+	.	gene_id "MSTRG.46550"; transcript_id "MSTRG.46550.137";
chr12	StringTie	exon	131828554	131828653	1000	+	.	gene_id "MSTRG.46550"; transcript_id "MSTRG.46550.137"; exon_number "1";
chr12	StringTie	exon	131838195	131838405	1000	+	.	gene_id "MSTRG.46550"; transcript_id "MSTRG.46550.137"; exon_number "2";
chr12	StringTie	exon	131838612	131838741	1000	+	.	gene_id "MSTRG.46550"; transcript_id "MSTRG.46550.137"; exon_number "3";
chr12	StringTie	exon	131839338	131839455	1000	+	.	gene_id "MSTRG.46550"; transcript_id "MSTRG.46550.137"; exon_number "4";
chr12	StringTie	exon	131840573	131840856	1000	+	.	gene_id "MSTRG.46550"; transcript_id "MSTRG.46550.137"; exon_number "5";
chr12	StringTie	exon	131841624	131841800	1000	+	.	gene_id "MSTRG.46550"; transcript_id "MSTRG.46550.137"; exon_number "6";
chr12	StringTie	exon	131843997	131844081	1000	+	.	gene_id "MSTRG.46550"; transcript_id "MSTRG.46550.137"; exon_number "7";
chr12	StringTie	exon	131845118	131845200	1000	+	.	gene_id "MSTRG.46550"; transcript_id "MSTRG.46550.137"; exon_number "8";
chr12	StringTie	exon	131845297	131845449	1000	+	.	gene_id "MSTRG.46550"; transcript_id "MSTRG.46550.137"; exon_number "9";
chr12	StringTie	exon	131846557	131850059	1000	+	.	gene_id "MSTRG.46550"; transcript_id "MSTRG.46550.137"; exon_number "10";
chr12	StringTie	exon	131850925	131853893	1000	+	.	gene_id "MSTRG.46550"; transcript_id "MSTRG.46550.137"; exon_number "11";
chr12	StringTie	transcript	131828554	131851779	1000	+	.	gene_id "MSTRG.46550"; transcript_id "MSTRG.46550.138";
chr12	StringTie	exon	131828554	131828653	1000	+	.	gene_id "MSTRG.46550"; transcript_id "MSTRG.46550.138"; exon_number "1";
chr12	StringTie	exon	131838195	131838327	1000	+	.	gene_id "MSTRG.46550"; transcript_id "MSTRG.46550.138"; exon_number "2";
chr12	StringTie	exon	131838612	131838741	1000	+	.	gene_id "MSTRG.46550"; transcript_id "MSTRG.46550.138"; exon_number "3";
chr12	StringTie	exon	131840395	131840412	1000	+	.	gene_id "MSTRG.46550"; transcript_id "MSTRG.46550.138"; exon_number "4";
chr12	StringTie	exon	131840573	131840856	1000	+	.	gene_id "MSTRG.46550"; transcript_id "MSTRG.46550.138"; exon_number "5";
chr12	StringTie	exon	131841624	131841800	1000	+	.	gene_id "MSTRG.46550"; transcript_id "MSTRG.46550.138"; exon_number "6";
chr12	StringTie	exon	131843997	131844081	1000	+	.	gene_id "MSTRG.46550"; transcript_id "MSTRG.46550.138"; exon_number "7";
chr12	StringTie	exon	131844266	131845200	1000	+	.	gene_id "MSTRG.46550"; transcript_id "MSTRG.46550.138"; exon_number "8";
chr12	StringTie	exon	131845297	131845449	1000	+	.	gene_id "MSTRG.46550"; transcript_id "MSTRG.46550.138"; exon_number "9";
chr12	StringTie	exon	131849939	131850059	1000	+	.	gene_id "MSTRG.46550"; transcript_id "MSTRG.46550.138"; exon_number "10";
chr12	StringTie	exon	131850925	131851779	1000	+	.	gene_id "MSTRG.46550"; transcript_id "MSTRG.46550.138"; exon_number "11";
chr12	StringTie	transcript	131828554	131854259	1000	+	.	gene_id "MSTRG.46550"; transcript_id "MSTRG.46550.139";
chr12	StringTie	exon	131828554	131828653	1000	+	.	gene_id "MSTRG.46550"; transcript_id "MSTRG.46550.139"; exon_number "1";
chr12	StringTie	exon	131838195	131838405	1000	+	.	gene_id "MSTRG.46550"; transcript_id "MSTRG.46550.139"; exon_number "2";
chr12	StringTie	exon	131838612	131838741	1000	+	.	gene_id "MSTRG.46550"; transcript_id "MSTRG.46550.139"; exon_number "3";
chr12	StringTie	exon	131839338	131839455	1000	+	.	gene_id "MSTRG.46550"; transcript_id "MSTRG.46550.139"; exon_number "4";
chr12	StringTie	exon	131840573	131840856	1000	+	.	gene_id "MSTRG.46550"; transcript_id "MSTRG.46550.139"; exon_number "5";
chr12	StringTie	exon	131841624	131841800	1000	+	.	gene_id "MSTRG.46550"; transcript_id "MSTRG.46550.139"; exon_number "6";
chr12	StringTie	exon	131843997	131844081	1000	+	.	gene_id "MSTRG.46550"; transcript_id "MSTRG.46550.139"; exon_number "7";
chr12	StringTie	exon	131844266	131844633	1000	+	.	gene_id "MSTRG.46550"; transcript_id "MSTRG.46550.139"; exon_number "8";
chr12	StringTie	exon	131845118	131845200	1000	+	.	gene_id "MSTRG.46550"; transcript_id "MSTRG.46550.139"; exon_number "9";
chr12	StringTie	exon	131845297	131845449	1000	+	.	gene_id "MSTRG.46550"; transcript_id "MSTRG.46550.139"; exon_number "10";
chr12	StringTie	exon	131849939	131850059	1000	+	.	gene_id "MSTRG.46550"; transcript_id "MSTRG.46550.139"; exon_number "11";
chr12	StringTie	exon	131850925	131854259	1000	+	.	gene_id "MSTRG.46550"; transcript_id "MSTRG.46550.139"; exon_number "12";
chr12	StringTie	transcript	131828294	131853843	1000	+	.	gene_id "MSTRG.46550"; transcript_id "MSTRG.46550.14";
chr12	StringTie	exon	131828294	131828653	1000	+	.	gene_id "MSTRG.46550"; transcript_id "MSTRG.46550.14"; exon_number "1";
chr12	StringTie	exon	131838195	131838327	1000	+	.	gene_id "MSTRG.46550"; transcript_id "MSTRG.46550.14"; exon_number "2";
chr12	StringTie	exon	131838612	131838741	1000	+	.	gene_id "MSTRG.46550"; transcript_id "MSTRG.46550.14"; exon_number "3";
chr12	StringTie	exon	131840395	131840412	1000	+	.	gene_id "MSTRG.46550"; transcript_id "MSTRG.46550.14"; exon_number "4";
chr12	StringTie	exon	131840573	131840856	1000	+	.	gene_id "MSTRG.46550"; transcript_id "MSTRG.46550.14"; exon_number "5";
chr12	StringTie	exon	131841624	131841800	1000	+	.	gene_id "MSTRG.46550"; transcript_id "MSTRG.46550.14"; exon_number "6";
chr12	StringTie	exon	131843997	131844081	1000	+	.	gene_id "MSTRG.46550"; transcript_id "MSTRG.46550.14"; exon_number "7";
chr12	StringTie	exon	131845118	131845200	1000	+	.	gene_id "MSTRG.46550"; transcript_id "MSTRG.46550.14"; exon_number "8";
chr12	StringTie	exon	131845297	131845449	1000	+	.	gene_id "MSTRG.46550"; transcript_id "MSTRG.46550.14"; exon_number "9";
chr12	StringTie	exon	131849939	131850059	1000	+	.	gene_id "MSTRG.46550"; transcript_id "MSTRG.46550.14"; exon_number "10";
chr12	StringTie	exon	131850925	131853843	1000	+	.	gene_id "MSTRG.46550"; transcript_id "MSTRG.46550.14"; exon_number "11";
chr12	StringTie	transcript	131828557	131864591	1000	+	.	gene_id "MSTRG.46550"; transcript_id "MSTRG.46550.140";
chr12	StringTie	exon	131828557	131828653	1000	+	.	gene_id "MSTRG.46550"; transcript_id "MSTRG.46550.140"; exon_number "1";
chr12	StringTie	exon	131838195	131838327	1000	+	.	gene_id "MSTRG.46550"; transcript_id "MSTRG.46550.140"; exon_number "2";
chr12	StringTie	exon	131838612	131838741	1000	+	.	gene_id "MSTRG.46550"; transcript_id "MSTRG.46550.140"; exon_number "3";
chr12	StringTie	exon	131840573	131840856	1000	+	.	gene_id "MSTRG.46550"; transcript_id "MSTRG.46550.140"; exon_number "4";
chr12	StringTie	exon	131841624	131841800	1000	+	.	gene_id "MSTRG.46550"; transcript_id "MSTRG.46550.140"; exon_number "5";
chr12	StringTie	exon	131843997	131844081	1000	+	.	gene_id "MSTRG.46550"; transcript_id "MSTRG.46550.140"; exon_number "6";
chr12	StringTie	exon	131845118	131845200	1000	+	.	gene_id "MSTRG.46550"; transcript_id "MSTRG.46550.140"; exon_number "7";
chr12	StringTie	exon	131845297	131845449	1000	+	.	gene_id "MSTRG.46550"; transcript_id "MSTRG.46550.140"; exon_number "8";
chr12	StringTie	exon	131848752	131848869	1000	+	.	gene_id "MSTRG.46550"; transcript_id "MSTRG.46550.140"; exon_number "9";
chr12	StringTie	exon	131849802	131850059	1000	+	.	gene_id "MSTRG.46550"; transcript_id "MSTRG.46550.140"; exon_number "10";
chr12	StringTie	exon	131850925	131863156	1000	+	.	gene_id "MSTRG.46550"; transcript_id "MSTRG.46550.140"; exon_number "11";
chr12	StringTie	exon	131863948	131864591	1000	+	.	gene_id "MSTRG.46550"; transcript_id "MSTRG.46550.140"; exon_number "12";
chr12	StringTie	transcript	131828584	131851792	1000	+	.	gene_id "MSTRG.46550"; transcript_id "MSTRG.46550.141";
chr12	StringTie	exon	131828584	131828653	1000	+	.	gene_id "MSTRG.46550"; transcript_id "MSTRG.46550.141"; exon_number "1";
chr12	StringTie	exon	131838195	131838371	1000	+	.	gene_id "MSTRG.46550"; transcript_id "MSTRG.46550.141"; exon_number "2";
chr12	StringTie	exon	131838612	131838741	1000	+	.	gene_id "MSTRG.46550"; transcript_id "MSTRG.46550.141"; exon_number "3";
chr12	StringTie	exon	131840573	131840856	1000	+	.	gene_id "MSTRG.46550"; transcript_id "MSTRG.46550.141"; exon_number "4";
chr12	StringTie	exon	131841624	131841800	1000	+	.	gene_id "MSTRG.46550"; transcript_id "MSTRG.46550.141"; exon_number "5";
chr12	StringTie	exon	131843997	131844760	1000	+	.	gene_id "MSTRG.46550"; transcript_id "MSTRG.46550.141"; exon_number "6";
chr12	StringTie	exon	131845118	131845200	1000	+	.	gene_id "MSTRG.46550"; transcript_id "MSTRG.46550.141"; exon_number "7";
chr12	StringTie	exon	131845297	131850059	1000	+	.	gene_id "MSTRG.46550"; transcript_id "MSTRG.46550.141"; exon_number "8";
chr12	StringTie	exon	131850925	131851792	1000	+	.	gene_id "MSTRG.46550"; transcript_id "MSTRG.46550.141"; exon_number "9";
chr12	StringTie	transcript	131828586	131851791	1000	+	.	gene_id "MSTRG.46550"; transcript_id "MSTRG.46550.142";
chr12	StringTie	exon	131828586	131828653	1000	+	.	gene_id "MSTRG.46550"; transcript_id "MSTRG.46550.142"; exon_number "1";
chr12	StringTie	exon	131838195	131838327	1000	+	.	gene_id "MSTRG.46550"; transcript_id "MSTRG.46550.142"; exon_number "2";
chr12	StringTie	exon	131838612	131838741	1000	+	.	gene_id "MSTRG.46550"; transcript_id "MSTRG.46550.142"; exon_number "3";
chr12	StringTie	exon	131840573	131840856	1000	+	.	gene_id "MSTRG.46550"; transcript_id "MSTRG.46550.142"; exon_number "4";
chr12	StringTie	exon	131841624	131841800	1000	+	.	gene_id "MSTRG.46550"; transcript_id "MSTRG.46550.142"; exon_number "5";
chr12	StringTie	exon	131843997	131844081	1000	+	.	gene_id "MSTRG.46550"; transcript_id "MSTRG.46550.142"; exon_number "6";
chr12	StringTie	exon	131844266	131844760	1000	+	.	gene_id "MSTRG.46550"; transcript_id "MSTRG.46550.142"; exon_number "7";
chr12	StringTie	exon	131845118	131845200	1000	+	.	gene_id "MSTRG.46550"; transcript_id "MSTRG.46550.142"; exon_number "8";
chr12	StringTie	exon	131845297	131845449	1000	+	.	gene_id "MSTRG.46550"; transcript_id "MSTRG.46550.142"; exon_number "9";
chr12	StringTie	exon	131848752	131849070	1000	+	.	gene_id "MSTRG.46550"; transcript_id "MSTRG.46550.142"; exon_number "10";
chr12	StringTie	exon	131849939	131850059	1000	+	.	gene_id "MSTRG.46550"; transcript_id "MSTRG.46550.142"; exon_number "11";
chr12	StringTie	exon	131850925	131851791	1000	+	.	gene_id "MSTRG.46550"; transcript_id "MSTRG.46550.142"; exon_number "12";
chr12	StringTie	transcript	131828590	131851781	1000	+	.	gene_id "MSTRG.46550"; transcript_id "MSTRG.46550.143";
chr12	StringTie	exon	131828590	131828653	1000	+	.	gene_id "MSTRG.46550"; transcript_id "MSTRG.46550.143"; exon_number "1";
chr12	StringTie	exon	131838195	131838327	1000	+	.	gene_id "MSTRG.46550"; transcript_id "MSTRG.46550.143"; exon_number "2";
chr12	StringTie	exon	131838612	131838741	1000	+	.	gene_id "MSTRG.46550"; transcript_id "MSTRG.46550.143"; exon_number "3";
chr12	StringTie	exon	131840573	131840856	1000	+	.	gene_id "MSTRG.46550"; transcript_id "MSTRG.46550.143"; exon_number "4";
chr12	StringTie	exon	131841624	131841800	1000	+	.	gene_id "MSTRG.46550"; transcript_id "MSTRG.46550.143"; exon_number "5";
chr12	StringTie	exon	131843997	131844081	1000	+	.	gene_id "MSTRG.46550"; transcript_id "MSTRG.46550.143"; exon_number "6";
chr12	StringTie	exon	131844536	131844760	1000	+	.	gene_id "MSTRG.46550"; transcript_id "MSTRG.46550.143"; exon_number "7";
chr12	StringTie	exon	131845118	131845200	1000	+	.	gene_id "MSTRG.46550"; transcript_id "MSTRG.46550.143"; exon_number "8";
chr12	StringTie	exon	131845297	131845449	1000	+	.	gene_id "MSTRG.46550"; transcript_id "MSTRG.46550.143"; exon_number "9";
chr12	StringTie	exon	131849939	131850059	1000	+	.	gene_id "MSTRG.46550"; transcript_id "MSTRG.46550.143"; exon_number "10";
chr12	StringTie	exon	131850925	131851781	1000	+	.	gene_id "MSTRG.46550"; transcript_id "MSTRG.46550.143"; exon_number "11";
chr12	StringTie	transcript	131828592	131851916	1000	+	.	gene_id "MSTRG.46550"; transcript_id "MSTRG.46550.144";
chr12	StringTie	exon	131828592	131828653	1000	+	.	gene_id "MSTRG.46550"; transcript_id "MSTRG.46550.144"; exon_number "1";
chr12	StringTie	exon	131838195	131838327	1000	+	.	gene_id "MSTRG.46550"; transcript_id "MSTRG.46550.144"; exon_number "2";
chr12	StringTie	exon	131838612	131838741	1000	+	.	gene_id "MSTRG.46550"; transcript_id "MSTRG.46550.144"; exon_number "3";
chr12	StringTie	exon	131840573	131840856	1000	+	.	gene_id "MSTRG.46550"; transcript_id "MSTRG.46550.144"; exon_number "4";
chr12	StringTie	exon	131841624	131841800	1000	+	.	gene_id "MSTRG.46550"; transcript_id "MSTRG.46550.144"; exon_number "5";
chr12	StringTie	exon	131843997	131844081	1000	+	.	gene_id "MSTRG.46550"; transcript_id "MSTRG.46550.144"; exon_number "6";
chr12	StringTie	exon	131845118	131845200	1000	+	.	gene_id "MSTRG.46550"; transcript_id "MSTRG.46550.144"; exon_number "7";
chr12	StringTie	exon	131845297	131850059	1000	+	.	gene_id "MSTRG.46550"; transcript_id "MSTRG.46550.144"; exon_number "8";
chr12	StringTie	exon	131850951	131851916	1000	+	.	gene_id "MSTRG.46550"; transcript_id "MSTRG.46550.144"; exon_number "9";
chr12	StringTie	transcript	131828592	131851860	1000	+	.	gene_id "MSTRG.46550"; transcript_id "MSTRG.46550.145";
chr12	StringTie	exon	131828592	131828653	1000	+	.	gene_id "MSTRG.46550"; transcript_id "MSTRG.46550.145"; exon_number "1";
chr12	StringTie	exon	131838195	131838327	1000	+	.	gene_id "MSTRG.46550"; transcript_id "MSTRG.46550.145"; exon_number "2";
chr12	StringTie	exon	131838612	131838741	1000	+	.	gene_id "MSTRG.46550"; transcript_id "MSTRG.46550.145"; exon_number "3";
chr12	StringTie	exon	131840573	131840856	1000	+	.	gene_id "MSTRG.46550"; transcript_id "MSTRG.46550.145"; exon_number "4";
chr12	StringTie	exon	131841624	131841778	1000	+	.	gene_id "MSTRG.46550"; transcript_id "MSTRG.46550.145"; exon_number "5";
chr12	StringTie	exon	131843997	131844633	1000	+	.	gene_id "MSTRG.46550"; transcript_id "MSTRG.46550.145"; exon_number "6";
chr12	StringTie	exon	131845118	131845200	1000	+	.	gene_id "MSTRG.46550"; transcript_id "MSTRG.46550.145"; exon_number "7";
chr12	StringTie	exon	131845297	131845449	1000	+	.	gene_id "MSTRG.46550"; transcript_id "MSTRG.46550.145"; exon_number "8";
chr12	StringTie	exon	131849939	131850059	1000	+	.	gene_id "MSTRG.46550"; transcript_id "MSTRG.46550.145"; exon_number "9";
chr12	StringTie	exon	131850925	131851860	1000	+	.	gene_id "MSTRG.46550"; transcript_id "MSTRG.46550.145"; exon_number "10";
chr12	StringTie	transcript	131828594	131852038	1000	+	.	gene_id "MSTRG.46550"; transcript_id "MSTRG.46550.146";
chr12	StringTie	exon	131828594	131828653	1000	+	.	gene_id "MSTRG.46550"; transcript_id "MSTRG.46550.146"; exon_number "1";
chr12	StringTie	exon	131838195	131838327	1000	+	.	gene_id "MSTRG.46550"; transcript_id "MSTRG.46550.146"; exon_number "2";
chr12	StringTie	exon	131838612	131838741	1000	+	.	gene_id "MSTRG.46550"; transcript_id "MSTRG.46550.146"; exon_number "3";
chr12	StringTie	exon	131840573	131840856	1000	+	.	gene_id "MSTRG.46550"; transcript_id "MSTRG.46550.146"; exon_number "4";
chr12	StringTie	exon	131841624	131841800	1000	+	.	gene_id "MSTRG.46550"; transcript_id "MSTRG.46550.146"; exon_number "5";
chr12	StringTie	exon	131843997	131844081	1000	+	.	gene_id "MSTRG.46550"; transcript_id "MSTRG.46550.146"; exon_number "6";
chr12	StringTie	exon	131845118	131845200	1000	+	.	gene_id "MSTRG.46550"; transcript_id "MSTRG.46550.146"; exon_number "7";
chr12	StringTie	exon	131845297	131845449	1000	+	.	gene_id "MSTRG.46550"; transcript_id "MSTRG.46550.146"; exon_number "8";
chr12	StringTie	exon	131848929	131850059	1000	+	.	gene_id "MSTRG.46550"; transcript_id "MSTRG.46550.146"; exon_number "9";
chr12	StringTie	exon	131850925	131852038	1000	+	.	gene_id "MSTRG.46550"; transcript_id "MSTRG.46550.146"; exon_number "10";
chr12	StringTie	transcript	131828594	131853862	1000	+	.	gene_id "MSTRG.46550"; transcript_id "MSTRG.46550.147";
chr12	StringTie	exon	131828594	131828653	1000	+	.	gene_id "MSTRG.46550"; transcript_id "MSTRG.46550.147"; exon_number "1";
chr12	StringTie	exon	131838195	131838327	1000	+	.	gene_id "MSTRG.46550"; transcript_id "MSTRG.46550.147"; exon_number "2";
chr12	StringTie	exon	131838612	131838741	1000	+	.	gene_id "MSTRG.46550"; transcript_id "MSTRG.46550.147"; exon_number "3";
chr12	StringTie	exon	131840573	131840856	1000	+	.	gene_id "MSTRG.46550"; transcript_id "MSTRG.46550.147"; exon_number "4";
chr12	StringTie	exon	131841624	131841800	1000	+	.	gene_id "MSTRG.46550"; transcript_id "MSTRG.46550.147"; exon_number "5";
chr12	StringTie	exon	131844029	131844081	1000	+	.	gene_id "MSTRG.46550"; transcript_id "MSTRG.46550.147"; exon_number "6";
chr12	StringTie	exon	131845118	131845200	1000	+	.	gene_id "MSTRG.46550"; transcript_id "MSTRG.46550.147"; exon_number "7";
chr12	StringTie	exon	131845297	131850059	1000	+	.	gene_id "MSTRG.46550"; transcript_id "MSTRG.46550.147"; exon_number "8";
chr12	StringTie	exon	131850925	131853862	1000	+	.	gene_id "MSTRG.46550"; transcript_id "MSTRG.46550.147"; exon_number "9";
chr12	StringTie	transcript	131828594	131851807	1000	+	.	gene_id "MSTRG.46550"; transcript_id "MSTRG.46550.148";
chr12	StringTie	exon	131828594	131828653	1000	+	.	gene_id "MSTRG.46550"; transcript_id "MSTRG.46550.148"; exon_number "1";
chr12	StringTie	exon	131838195	131838327	1000	+	.	gene_id "MSTRG.46550"; transcript_id "MSTRG.46550.148"; exon_number "2";
chr12	StringTie	exon	131838612	131838741	1000	+	.	gene_id "MSTRG.46550"; transcript_id "MSTRG.46550.148"; exon_number "3";
chr12	StringTie	exon	131840573	131840856	1000	+	.	gene_id "MSTRG.46550"; transcript_id "MSTRG.46550.148"; exon_number "4";
chr12	StringTie	exon	131841624	131841800	1000	+	.	gene_id "MSTRG.46550"; transcript_id "MSTRG.46550.148"; exon_number "5";
chr12	StringTie	exon	131843997	131844081	1000	+	.	gene_id "MSTRG.46550"; transcript_id "MSTRG.46550.148"; exon_number "6";
chr12	StringTie	exon	131844266	131844633	1000	+	.	gene_id "MSTRG.46550"; transcript_id "MSTRG.46550.148"; exon_number "7";
chr12	StringTie	exon	131845118	131845200	1000	+	.	gene_id "MSTRG.46550"; transcript_id "MSTRG.46550.148"; exon_number "8";
chr12	StringTie	exon	131845297	131849070	1000	+	.	gene_id "MSTRG.46550"; transcript_id "MSTRG.46550.148"; exon_number "9";
chr12	StringTie	exon	131849939	131850059	1000	+	.	gene_id "MSTRG.46550"; transcript_id "MSTRG.46550.148"; exon_number "10";
chr12	StringTie	exon	131850925	131851807	1000	+	.	gene_id "MSTRG.46550"; transcript_id "MSTRG.46550.148"; exon_number "11";
chr12	StringTie	transcript	131828594	131851810	1000	+	.	gene_id "MSTRG.46550"; transcript_id "MSTRG.46550.149";
chr12	StringTie	exon	131828594	131828653	1000	+	.	gene_id "MSTRG.46550"; transcript_id "MSTRG.46550.149"; exon_number "1";
chr12	StringTie	exon	131838195	131838327	1000	+	.	gene_id "MSTRG.46550"; transcript_id "MSTRG.46550.149"; exon_number "2";
chr12	StringTie	exon	131838612	131838741	1000	+	.	gene_id "MSTRG.46550"; transcript_id "MSTRG.46550.149"; exon_number "3";
chr12	StringTie	exon	131840573	131840856	1000	+	.	gene_id "MSTRG.46550"; transcript_id "MSTRG.46550.149"; exon_number "4";
chr12	StringTie	exon	131841624	131841800	1000	+	.	gene_id "MSTRG.46550"; transcript_id "MSTRG.46550.149"; exon_number "5";
chr12	StringTie	exon	131844029	131844081	1000	+	.	gene_id "MSTRG.46550"; transcript_id "MSTRG.46550.149"; exon_number "6";
chr12	StringTie	exon	131844266	131844760	1000	+	.	gene_id "MSTRG.46550"; transcript_id "MSTRG.46550.149"; exon_number "7";
chr12	StringTie	exon	131845118	131845200	1000	+	.	gene_id "MSTRG.46550"; transcript_id "MSTRG.46550.149"; exon_number "8";
chr12	StringTie	exon	131845297	131845449	1000	+	.	gene_id "MSTRG.46550"; transcript_id "MSTRG.46550.149"; exon_number "9";
chr12	StringTie	exon	131848855	131850059	1000	+	.	gene_id "MSTRG.46550"; transcript_id "MSTRG.46550.149"; exon_number "10";
chr12	StringTie	exon	131850925	131851810	1000	+	.	gene_id "MSTRG.46550"; transcript_id "MSTRG.46550.149"; exon_number "11";
chr12	StringTie	transcript	131828301	131864591	1000	+	.	gene_id "MSTRG.46550"; transcript_id "MSTRG.46550.15";
chr12	StringTie	exon	131828301	131828653	1000	+	.	gene_id "MSTRG.46550"; transcript_id "MSTRG.46550.15"; exon_number "1";
chr12	StringTie	exon	131838195	131838327	1000	+	.	gene_id "MSTRG.46550"; transcript_id "MSTRG.46550.15"; exon_number "2";
chr12	StringTie	exon	131838612	131838741	1000	+	.	gene_id "MSTRG.46550"; transcript_id "MSTRG.46550.15"; exon_number "3";
chr12	StringTie	exon	131840573	131840856	1000	+	.	gene_id "MSTRG.46550"; transcript_id "MSTRG.46550.15"; exon_number "4";
chr12	StringTie	exon	131841624	131841800	1000	+	.	gene_id "MSTRG.46550"; transcript_id "MSTRG.46550.15"; exon_number "5";
chr12	StringTie	exon	131843997	131844760	1000	+	.	gene_id "MSTRG.46550"; transcript_id "MSTRG.46550.15"; exon_number "6";
chr12	StringTie	exon	131845118	131845200	1000	+	.	gene_id "MSTRG.46550"; transcript_id "MSTRG.46550.15"; exon_number "7";
chr12	StringTie	exon	131845297	131850059	1000	+	.	gene_id "MSTRG.46550"; transcript_id "MSTRG.46550.15"; exon_number "8";
chr12	StringTie	exon	131850925	131857492	1000	+	.	gene_id "MSTRG.46550"; transcript_id "MSTRG.46550.15"; exon_number "9";
chr12	StringTie	exon	131863051	131863156	1000	+	.	gene_id "MSTRG.46550"; transcript_id "MSTRG.46550.15"; exon_number "10";
chr12	StringTie	exon	131863948	131864591	1000	+	.	gene_id "MSTRG.46550"; transcript_id "MSTRG.46550.15"; exon_number "11";
chr12	StringTie	transcript	131828594	131851807	1000	+	.	gene_id "MSTRG.46550"; transcript_id "MSTRG.46550.150";
chr12	StringTie	exon	131828594	131828653	1000	+	.	gene_id "MSTRG.46550"; transcript_id "MSTRG.46550.150"; exon_number "1";
chr12	StringTie	exon	131838195	131838327	1000	+	.	gene_id "MSTRG.46550"; transcript_id "MSTRG.46550.150"; exon_number "2";
chr12	StringTie	exon	131838612	131838741	1000	+	.	gene_id "MSTRG.46550"; transcript_id "MSTRG.46550.150"; exon_number "3";
chr12	StringTie	exon	131840573	131840856	1000	+	.	gene_id "MSTRG.46550"; transcript_id "MSTRG.46550.150"; exon_number "4";
chr12	StringTie	exon	131841624	131841800	1000	+	.	gene_id "MSTRG.46550"; transcript_id "MSTRG.46550.150"; exon_number "5";
chr12	StringTie	exon	131843997	131844081	1000	+	.	gene_id "MSTRG.46550"; transcript_id "MSTRG.46550.150"; exon_number "6";
chr12	StringTie	exon	131844266	131844633	1000	+	.	gene_id "MSTRG.46550"; transcript_id "MSTRG.46550.150"; exon_number "7";
chr12	StringTie	exon	131845118	131845200	1000	+	.	gene_id "MSTRG.46550"; transcript_id "MSTRG.46550.150"; exon_number "8";
chr12	StringTie	exon	131845297	131849070	1000	+	.	gene_id "MSTRG.46550"; transcript_id "MSTRG.46550.150"; exon_number "9";
chr12	StringTie	exon	131849802	131850059	1000	+	.	gene_id "MSTRG.46550"; transcript_id "MSTRG.46550.150"; exon_number "10";
chr12	StringTie	exon	131850925	131851807	1000	+	.	gene_id "MSTRG.46550"; transcript_id "MSTRG.46550.150"; exon_number "11";
chr12	StringTie	transcript	131828595	131851781	1000	+	.	gene_id "MSTRG.46550"; transcript_id "MSTRG.46550.151";
chr12	StringTie	exon	131828595	131828653	1000	+	.	gene_id "MSTRG.46550"; transcript_id "MSTRG.46550.151"; exon_number "1";
chr12	StringTie	exon	131838195	131838327	1000	+	.	gene_id "MSTRG.46550"; transcript_id "MSTRG.46550.151"; exon_number "2";
chr12	StringTie	exon	131838612	131838745	1000	+	.	gene_id "MSTRG.46550"; transcript_id "MSTRG.46550.151"; exon_number "3";
chr12	StringTie	exon	131840573	131840856	1000	+	.	gene_id "MSTRG.46550"; transcript_id "MSTRG.46550.151"; exon_number "4";
chr12	StringTie	exon	131841624	131841800	1000	+	.	gene_id "MSTRG.46550"; transcript_id "MSTRG.46550.151"; exon_number "5";
chr12	StringTie	exon	131843997	131844633	1000	+	.	gene_id "MSTRG.46550"; transcript_id "MSTRG.46550.151"; exon_number "6";
chr12	StringTie	exon	131845118	131845200	1000	+	.	gene_id "MSTRG.46550"; transcript_id "MSTRG.46550.151"; exon_number "7";
chr12	StringTie	exon	131845297	131845449	1000	+	.	gene_id "MSTRG.46550"; transcript_id "MSTRG.46550.151"; exon_number "8";
chr12	StringTie	exon	131849805	131850059	1000	+	.	gene_id "MSTRG.46550"; transcript_id "MSTRG.46550.151"; exon_number "9";
chr12	StringTie	exon	131850925	131851781	1000	+	.	gene_id "MSTRG.46550"; transcript_id "MSTRG.46550.151"; exon_number "10";
chr12	StringTie	transcript	131828595	131851790	1000	+	.	gene_id "MSTRG.46550"; transcript_id "MSTRG.46550.152";
chr12	StringTie	exon	131828595	131828653	1000	+	.	gene_id "MSTRG.46550"; transcript_id "MSTRG.46550.152"; exon_number "1";
chr12	StringTie	exon	131838195	131838405	1000	+	.	gene_id "MSTRG.46550"; transcript_id "MSTRG.46550.152"; exon_number "2";
chr12	StringTie	exon	131838612	131838741	1000	+	.	gene_id "MSTRG.46550"; transcript_id "MSTRG.46550.152"; exon_number "3";
chr12	StringTie	exon	131840573	131840856	1000	+	.	gene_id "MSTRG.46550"; transcript_id "MSTRG.46550.152"; exon_number "4";
chr12	StringTie	exon	131841624	131841800	1000	+	.	gene_id "MSTRG.46550"; transcript_id "MSTRG.46550.152"; exon_number "5";
chr12	StringTie	exon	131844029	131844081	1000	+	.	gene_id "MSTRG.46550"; transcript_id "MSTRG.46550.152"; exon_number "6";
chr12	StringTie	exon	131844266	131844760	1000	+	.	gene_id "MSTRG.46550"; transcript_id "MSTRG.46550.152"; exon_number "7";
chr12	StringTie	exon	131845118	131845200	1000	+	.	gene_id "MSTRG.46550"; transcript_id "MSTRG.46550.152"; exon_number "8";
chr12	StringTie	exon	131845297	131850059	1000	+	.	gene_id "MSTRG.46550"; transcript_id "MSTRG.46550.152"; exon_number "9";
chr12	StringTie	exon	131850925	131851790	1000	+	.	gene_id "MSTRG.46550"; transcript_id "MSTRG.46550.152"; exon_number "10";
chr12	StringTie	transcript	131828595	131853854	1000	+	.	gene_id "MSTRG.46550"; transcript_id "MSTRG.46550.153";
chr12	StringTie	exon	131828595	131828653	1000	+	.	gene_id "MSTRG.46550"; transcript_id "MSTRG.46550.153"; exon_number "1";
chr12	StringTie	exon	131838195	131838371	1000	+	.	gene_id "MSTRG.46550"; transcript_id "MSTRG.46550.153"; exon_number "2";
chr12	StringTie	exon	131838612	131838741	1000	+	.	gene_id "MSTRG.46550"; transcript_id "MSTRG.46550.153"; exon_number "3";
chr12	StringTie	exon	131840395	131840412	1000	+	.	gene_id "MSTRG.46550"; transcript_id "MSTRG.46550.153"; exon_number "4";
chr12	StringTie	exon	131840573	131840856	1000	+	.	gene_id "MSTRG.46550"; transcript_id "MSTRG.46550.153"; exon_number "5";
chr12	StringTie	exon	131841624	131841800	1000	+	.	gene_id "MSTRG.46550"; transcript_id "MSTRG.46550.153"; exon_number "6";
chr12	StringTie	exon	131843997	131844081	1000	+	.	gene_id "MSTRG.46550"; transcript_id "MSTRG.46550.153"; exon_number "7";
chr12	StringTie	exon	131845118	131845200	1000	+	.	gene_id "MSTRG.46550"; transcript_id "MSTRG.46550.153"; exon_number "8";
chr12	StringTie	exon	131845297	131845449	1000	+	.	gene_id "MSTRG.46550"; transcript_id "MSTRG.46550.153"; exon_number "9";
chr12	StringTie	exon	131849939	131850059	1000	+	.	gene_id "MSTRG.46550"; transcript_id "MSTRG.46550.153"; exon_number "10";
chr12	StringTie	exon	131850925	131853854	1000	+	.	gene_id "MSTRG.46550"; transcript_id "MSTRG.46550.153"; exon_number "11";
chr12	StringTie	transcript	131828595	131851789	1000	+	.	gene_id "MSTRG.46550"; transcript_id "MSTRG.46550.154";
chr12	StringTie	exon	131828595	131828653	1000	+	.	gene_id "MSTRG.46550"; transcript_id "MSTRG.46550.154"; exon_number "1";
chr12	StringTie	exon	131838195	131838327	1000	+	.	gene_id "MSTRG.46550"; transcript_id "MSTRG.46550.154"; exon_number "2";
chr12	StringTie	exon	131838612	131838741	1000	+	.	gene_id "MSTRG.46550"; transcript_id "MSTRG.46550.154"; exon_number "3";
chr12	StringTie	exon	131840573	131840856	1000	+	.	gene_id "MSTRG.46550"; transcript_id "MSTRG.46550.154"; exon_number "4";
chr12	StringTie	exon	131841624	131841800	1000	+	.	gene_id "MSTRG.46550"; transcript_id "MSTRG.46550.154"; exon_number "5";
chr12	StringTie	exon	131843997	131844081	1000	+	.	gene_id "MSTRG.46550"; transcript_id "MSTRG.46550.154"; exon_number "6";
chr12	StringTie	exon	131844326	131844760	1000	+	.	gene_id "MSTRG.46550"; transcript_id "MSTRG.46550.154"; exon_number "7";
chr12	StringTie	exon	131845118	131845200	1000	+	.	gene_id "MSTRG.46550"; transcript_id "MSTRG.46550.154"; exon_number "8";
chr12	StringTie	exon	131845297	131845449	1000	+	.	gene_id "MSTRG.46550"; transcript_id "MSTRG.46550.154"; exon_number "9";
chr12	StringTie	exon	131849939	131850059	1000	+	.	gene_id "MSTRG.46550"; transcript_id "MSTRG.46550.154"; exon_number "10";
chr12	StringTie	exon	131850925	131851789	1000	+	.	gene_id "MSTRG.46550"; transcript_id "MSTRG.46550.154"; exon_number "11";
chr12	StringTie	transcript	131828595	131851790	1000	+	.	gene_id "MSTRG.46550"; transcript_id "MSTRG.46550.155";
chr12	StringTie	exon	131828595	131828653	1000	+	.	gene_id "MSTRG.46550"; transcript_id "MSTRG.46550.155"; exon_number "1";
chr12	StringTie	exon	131838195	131838371	1000	+	.	gene_id "MSTRG.46550"; transcript_id "MSTRG.46550.155"; exon_number "2";
chr12	StringTie	exon	131838612	131838741	1000	+	.	gene_id "MSTRG.46550"; transcript_id "MSTRG.46550.155"; exon_number "3";
chr12	StringTie	exon	131840573	131840856	1000	+	.	gene_id "MSTRG.46550"; transcript_id "MSTRG.46550.155"; exon_number "4";
chr12	StringTie	exon	131841624	131841800	1000	+	.	gene_id "MSTRG.46550"; transcript_id "MSTRG.46550.155"; exon_number "5";
chr12	StringTie	exon	131844029	131844081	1000	+	.	gene_id "MSTRG.46550"; transcript_id "MSTRG.46550.155"; exon_number "6";
chr12	StringTie	exon	131844266	131844633	1000	+	.	gene_id "MSTRG.46550"; transcript_id "MSTRG.46550.155"; exon_number "7";
chr12	StringTie	exon	131845118	131845200	1000	+	.	gene_id "MSTRG.46550"; transcript_id "MSTRG.46550.155"; exon_number "8";
chr12	StringTie	exon	131845297	131849070	1000	+	.	gene_id "MSTRG.46550"; transcript_id "MSTRG.46550.155"; exon_number "9";
chr12	StringTie	exon	131849802	131849808	1000	+	.	gene_id "MSTRG.46550"; transcript_id "MSTRG.46550.155"; exon_number "10";
chr12	StringTie	exon	131849939	131850059	1000	+	.	gene_id "MSTRG.46550"; transcript_id "MSTRG.46550.155"; exon_number "11";
chr12	StringTie	exon	131850925	131851790	1000	+	.	gene_id "MSTRG.46550"; transcript_id "MSTRG.46550.155"; exon_number "12";
chr12	StringTie	transcript	131828598	131853866	1000	+	.	gene_id "MSTRG.46550"; transcript_id "MSTRG.46550.156";
chr12	StringTie	exon	131828598	131828653	1000	+	.	gene_id "MSTRG.46550"; transcript_id "MSTRG.46550.156"; exon_number "1";
chr12	StringTie	exon	131838195	131838327	1000	+	.	gene_id "MSTRG.46550"; transcript_id "MSTRG.46550.156"; exon_number "2";
chr12	StringTie	exon	131838612	131838741	1000	+	.	gene_id "MSTRG.46550"; transcript_id "MSTRG.46550.156"; exon_number "3";
chr12	StringTie	exon	131840573	131840856	1000	+	.	gene_id "MSTRG.46550"; transcript_id "MSTRG.46550.156"; exon_number "4";
chr12	StringTie	exon	131841624	131841800	1000	+	.	gene_id "MSTRG.46550"; transcript_id "MSTRG.46550.156"; exon_number "5";
chr12	StringTie	exon	131843997	131844633	1000	+	.	gene_id "MSTRG.46550"; transcript_id "MSTRG.46550.156"; exon_number "6";
chr12	StringTie	exon	131845118	131845200	1000	+	.	gene_id "MSTRG.46550"; transcript_id "MSTRG.46550.156"; exon_number "7";
chr12	StringTie	exon	131845297	131850059	1000	+	.	gene_id "MSTRG.46550"; transcript_id "MSTRG.46550.156"; exon_number "8";
chr12	StringTie	exon	131850951	131853866	1000	+	.	gene_id "MSTRG.46550"; transcript_id "MSTRG.46550.156"; exon_number "9";
chr12	StringTie	transcript	131828598	131854011	1000	+	.	gene_id "MSTRG.46550"; transcript_id "MSTRG.46550.157";
chr12	StringTie	exon	131828598	131828653	1000	+	.	gene_id "MSTRG.46550"; transcript_id "MSTRG.46550.157"; exon_number "1";
chr12	StringTie	exon	131838195	131838405	1000	+	.	gene_id "MSTRG.46550"; transcript_id "MSTRG.46550.157"; exon_number "2";
chr12	StringTie	exon	131838612	131838741	1000	+	.	gene_id "MSTRG.46550"; transcript_id "MSTRG.46550.157"; exon_number "3";
chr12	StringTie	exon	131840395	131840412	1000	+	.	gene_id "MSTRG.46550"; transcript_id "MSTRG.46550.157"; exon_number "4";
chr12	StringTie	exon	131840573	131840856	1000	+	.	gene_id "MSTRG.46550"; transcript_id "MSTRG.46550.157"; exon_number "5";
chr12	StringTie	exon	131841624	131841800	1000	+	.	gene_id "MSTRG.46550"; transcript_id "MSTRG.46550.157"; exon_number "6";
chr12	StringTie	exon	131843997	131844633	1000	+	.	gene_id "MSTRG.46550"; transcript_id "MSTRG.46550.157"; exon_number "7";
chr12	StringTie	exon	131845118	131845200	1000	+	.	gene_id "MSTRG.46550"; transcript_id "MSTRG.46550.157"; exon_number "8";
chr12	StringTie	exon	131845297	131850059	1000	+	.	gene_id "MSTRG.46550"; transcript_id "MSTRG.46550.157"; exon_number "9";
chr12	StringTie	exon	131850925	131854011	1000	+	.	gene_id "MSTRG.46550"; transcript_id "MSTRG.46550.157"; exon_number "10";
chr12	StringTie	transcript	131828598	131851814	1000	+	.	gene_id "MSTRG.46550"; transcript_id "MSTRG.46550.158";
chr12	StringTie	exon	131828598	131828653	1000	+	.	gene_id "MSTRG.46550"; transcript_id "MSTRG.46550.158"; exon_number "1";
chr12	StringTie	exon	131838195	131838327	1000	+	.	gene_id "MSTRG.46550"; transcript_id "MSTRG.46550.158"; exon_number "2";
chr12	StringTie	exon	131838612	131838741	1000	+	.	gene_id "MSTRG.46550"; transcript_id "MSTRG.46550.158"; exon_number "3";
chr12	StringTie	exon	131840573	131840856	1000	+	.	gene_id "MSTRG.46550"; transcript_id "MSTRG.46550.158"; exon_number "4";
chr12	StringTie	exon	131841624	131841800	1000	+	.	gene_id "MSTRG.46550"; transcript_id "MSTRG.46550.158"; exon_number "5";
chr12	StringTie	exon	131844029	131844081	1000	+	.	gene_id "MSTRG.46550"; transcript_id "MSTRG.46550.158"; exon_number "6";
chr12	StringTie	exon	131844266	131844633	1000	+	.	gene_id "MSTRG.46550"; transcript_id "MSTRG.46550.158"; exon_number "7";
chr12	StringTie	exon	131845118	131845200	1000	+	.	gene_id "MSTRG.46550"; transcript_id "MSTRG.46550.158"; exon_number "8";
chr12	StringTie	exon	131845297	131850059	1000	+	.	gene_id "MSTRG.46550"; transcript_id "MSTRG.46550.158"; exon_number "9";
chr12	StringTie	exon	131850925	131851814	1000	+	.	gene_id "MSTRG.46550"; transcript_id "MSTRG.46550.158"; exon_number "10";
chr12	StringTie	transcript	131828598	131853866	1000	+	.	gene_id "MSTRG.46550"; transcript_id "MSTRG.46550.159";
chr12	StringTie	exon	131828598	131828653	1000	+	.	gene_id "MSTRG.46550"; transcript_id "MSTRG.46550.159"; exon_number "1";
chr12	StringTie	exon	131838195	131838327	1000	+	.	gene_id "MSTRG.46550"; transcript_id "MSTRG.46550.159"; exon_number "2";
chr12	StringTie	exon	131838612	131838745	1000	+	.	gene_id "MSTRG.46550"; transcript_id "MSTRG.46550.159"; exon_number "3";
chr12	StringTie	exon	131840573	131840856	1000	+	.	gene_id "MSTRG.46550"; transcript_id "MSTRG.46550.159"; exon_number "4";
chr12	StringTie	exon	131841624	131841800	1000	+	.	gene_id "MSTRG.46550"; transcript_id "MSTRG.46550.159"; exon_number "5";
chr12	StringTie	exon	131843997	131844081	1000	+	.	gene_id "MSTRG.46550"; transcript_id "MSTRG.46550.159"; exon_number "6";
chr12	StringTie	exon	131844536	131844633	1000	+	.	gene_id "MSTRG.46550"; transcript_id "MSTRG.46550.159"; exon_number "7";
chr12	StringTie	exon	131845118	131845200	1000	+	.	gene_id "MSTRG.46550"; transcript_id "MSTRG.46550.159"; exon_number "8";
chr12	StringTie	exon	131845297	131845449	1000	+	.	gene_id "MSTRG.46550"; transcript_id "MSTRG.46550.159"; exon_number "9";
chr12	StringTie	exon	131849939	131850059	1000	+	.	gene_id "MSTRG.46550"; transcript_id "MSTRG.46550.159"; exon_number "10";
chr12	StringTie	exon	131850951	131851193	1000	+	.	gene_id "MSTRG.46550"; transcript_id "MSTRG.46550.159"; exon_number "11";
chr12	StringTie	exon	131851260	131853866	1000	+	.	gene_id "MSTRG.46550"; transcript_id "MSTRG.46550.159"; exon_number "12";
chr12	StringTie	transcript	131828337	131854234	1000	+	.	gene_id "MSTRG.46550"; transcript_id "MSTRG.46550.16";
chr12	StringTie	exon	131828337	131828653	1000	+	.	gene_id "MSTRG.46550"; transcript_id "MSTRG.46550.16"; exon_number "1";
chr12	StringTie	exon	131838195	131838327	1000	+	.	gene_id "MSTRG.46550"; transcript_id "MSTRG.46550.16"; exon_number "2";
chr12	StringTie	exon	131838612	131838741	1000	+	.	gene_id "MSTRG.46550"; transcript_id "MSTRG.46550.16"; exon_number "3";
chr12	StringTie	exon	131840573	131840856	1000	+	.	gene_id "MSTRG.46550"; transcript_id "MSTRG.46550.16"; exon_number "4";
chr12	StringTie	exon	131841624	131841800	1000	+	.	gene_id "MSTRG.46550"; transcript_id "MSTRG.46550.16"; exon_number "5";
chr12	StringTie	exon	131843997	131844081	1000	+	.	gene_id "MSTRG.46550"; transcript_id "MSTRG.46550.16"; exon_number "6";
chr12	StringTie	exon	131844266	131844760	1000	+	.	gene_id "MSTRG.46550"; transcript_id "MSTRG.46550.16"; exon_number "7";
chr12	StringTie	exon	131845118	131845200	1000	+	.	gene_id "MSTRG.46550"; transcript_id "MSTRG.46550.16"; exon_number "8";
chr12	StringTie	exon	131845297	131845449	1000	+	.	gene_id "MSTRG.46550"; transcript_id "MSTRG.46550.16"; exon_number "9";
chr12	StringTie	exon	131849939	131850059	1000	+	.	gene_id "MSTRG.46550"; transcript_id "MSTRG.46550.16"; exon_number "10";
chr12	StringTie	exon	131850925	131854234	1000	+	.	gene_id "MSTRG.46550"; transcript_id "MSTRG.46550.16"; exon_number "11";
chr12	StringTie	transcript	131828599	131851786	1000	+	.	gene_id "MSTRG.46550"; transcript_id "MSTRG.46550.160";
chr12	StringTie	exon	131828599	131828653	1000	+	.	gene_id "MSTRG.46550"; transcript_id "MSTRG.46550.160"; exon_number "1";
chr12	StringTie	exon	131838195	131838327	1000	+	.	gene_id "MSTRG.46550"; transcript_id "MSTRG.46550.160"; exon_number "2";
chr12	StringTie	exon	131838612	131838745	1000	+	.	gene_id "MSTRG.46550"; transcript_id "MSTRG.46550.160"; exon_number "3";
chr12	StringTie	exon	131840573	131840856	1000	+	.	gene_id "MSTRG.46550"; transcript_id "MSTRG.46550.160"; exon_number "4";
chr12	StringTie	exon	131841624	131841800	1000	+	.	gene_id "MSTRG.46550"; transcript_id "MSTRG.46550.160"; exon_number "5";
chr12	StringTie	exon	131843997	131844081	1000	+	.	gene_id "MSTRG.46550"; transcript_id "MSTRG.46550.160"; exon_number "6";
chr12	StringTie	exon	131844266	131844760	1000	+	.	gene_id "MSTRG.46550"; transcript_id "MSTRG.46550.160"; exon_number "7";
chr12	StringTie	exon	131845118	131845200	1000	+	.	gene_id "MSTRG.46550"; transcript_id "MSTRG.46550.160"; exon_number "8";
chr12	StringTie	exon	131845297	131845449	1000	+	.	gene_id "MSTRG.46550"; transcript_id "MSTRG.46550.160"; exon_number "9";
chr12	StringTie	exon	131848752	131850059	1000	+	.	gene_id "MSTRG.46550"; transcript_id "MSTRG.46550.160"; exon_number "10";
chr12	StringTie	exon	131850925	131851786	1000	+	.	gene_id "MSTRG.46550"; transcript_id "MSTRG.46550.160"; exon_number "11";
chr12	StringTie	transcript	131828599	131851786	1000	+	.	gene_id "MSTRG.46550"; transcript_id "MSTRG.46550.161";
chr12	StringTie	exon	131828599	131828653	1000	+	.	gene_id "MSTRG.46550"; transcript_id "MSTRG.46550.161"; exon_number "1";
chr12	StringTie	exon	131838195	131838405	1000	+	.	gene_id "MSTRG.46550"; transcript_id "MSTRG.46550.161"; exon_number "2";
chr12	StringTie	exon	131838612	131838741	1000	+	.	gene_id "MSTRG.46550"; transcript_id "MSTRG.46550.161"; exon_number "3";
chr12	StringTie	exon	131839338	131839455	1000	+	.	gene_id "MSTRG.46550"; transcript_id "MSTRG.46550.161"; exon_number "4";
chr12	StringTie	exon	131840573	131840856	1000	+	.	gene_id "MSTRG.46550"; transcript_id "MSTRG.46550.161"; exon_number "5";
chr12	StringTie	exon	131841624	131841800	1000	+	.	gene_id "MSTRG.46550"; transcript_id "MSTRG.46550.161"; exon_number "6";
chr12	StringTie	exon	131843997	131844081	1000	+	.	gene_id "MSTRG.46550"; transcript_id "MSTRG.46550.161"; exon_number "7";
chr12	StringTie	exon	131844266	131844760	1000	+	.	gene_id "MSTRG.46550"; transcript_id "MSTRG.46550.161"; exon_number "8";
chr12	StringTie	exon	131845118	131845200	1000	+	.	gene_id "MSTRG.46550"; transcript_id "MSTRG.46550.161"; exon_number "9";
chr12	StringTie	exon	131845297	131850059	1000	+	.	gene_id "MSTRG.46550"; transcript_id "MSTRG.46550.161"; exon_number "10";
chr12	StringTie	exon	131850925	131851786	1000	+	.	gene_id "MSTRG.46550"; transcript_id "MSTRG.46550.161"; exon_number "11";
chr12	StringTie	transcript	131828600	131852704	1000	+	.	gene_id "MSTRG.46550"; transcript_id "MSTRG.46550.162";
chr12	StringTie	exon	131828600	131828653	1000	+	.	gene_id "MSTRG.46550"; transcript_id "MSTRG.46550.162"; exon_number "1";
chr12	StringTie	exon	131838195	131838327	1000	+	.	gene_id "MSTRG.46550"; transcript_id "MSTRG.46550.162"; exon_number "2";
chr12	StringTie	exon	131838612	131838745	1000	+	.	gene_id "MSTRG.46550"; transcript_id "MSTRG.46550.162"; exon_number "3";
chr12	StringTie	exon	131840573	131840856	1000	+	.	gene_id "MSTRG.46550"; transcript_id "MSTRG.46550.162"; exon_number "4";
chr12	StringTie	exon	131841624	131841800	1000	+	.	gene_id "MSTRG.46550"; transcript_id "MSTRG.46550.162"; exon_number "5";
chr12	StringTie	exon	131843997	131844081	1000	+	.	gene_id "MSTRG.46550"; transcript_id "MSTRG.46550.162"; exon_number "6";
chr12	StringTie	exon	131844536	131844760	1000	+	.	gene_id "MSTRG.46550"; transcript_id "MSTRG.46550.162"; exon_number "7";
chr12	StringTie	exon	131845118	131845200	1000	+	.	gene_id "MSTRG.46550"; transcript_id "MSTRG.46550.162"; exon_number "8";
chr12	StringTie	exon	131845297	131845449	1000	+	.	gene_id "MSTRG.46550"; transcript_id "MSTRG.46550.162"; exon_number "9";
chr12	StringTie	exon	131849939	131850059	1000	+	.	gene_id "MSTRG.46550"; transcript_id "MSTRG.46550.162"; exon_number "10";
chr12	StringTie	exon	131850925	131852704	1000	+	.	gene_id "MSTRG.46550"; transcript_id "MSTRG.46550.162"; exon_number "11";
chr12	StringTie	transcript	131828600	131853830	1000	+	.	gene_id "MSTRG.46550"; transcript_id "MSTRG.46550.163";
chr12	StringTie	exon	131828600	131828653	1000	+	.	gene_id "MSTRG.46550"; transcript_id "MSTRG.46550.163"; exon_number "1";
chr12	StringTie	exon	131838195	131838405	1000	+	.	gene_id "MSTRG.46550"; transcript_id "MSTRG.46550.163"; exon_number "2";
chr12	StringTie	exon	131838612	131838745	1000	+	.	gene_id "MSTRG.46550"; transcript_id "MSTRG.46550.163"; exon_number "3";
chr12	StringTie	exon	131840573	131840856	1000	+	.	gene_id "MSTRG.46550"; transcript_id "MSTRG.46550.163"; exon_number "4";
chr12	StringTie	exon	131841624	131841800	1000	+	.	gene_id "MSTRG.46550"; transcript_id "MSTRG.46550.163"; exon_number "5";
chr12	StringTie	exon	131843997	131844081	1000	+	.	gene_id "MSTRG.46550"; transcript_id "MSTRG.46550.163"; exon_number "6";
chr12	StringTie	exon	131844266	131844760	1000	+	.	gene_id "MSTRG.46550"; transcript_id "MSTRG.46550.163"; exon_number "7";
chr12	StringTie	exon	131845118	131845200	1000	+	.	gene_id "MSTRG.46550"; transcript_id "MSTRG.46550.163"; exon_number "8";
chr12	StringTie	exon	131845297	131845449	1000	+	.	gene_id "MSTRG.46550"; transcript_id "MSTRG.46550.163"; exon_number "9";
chr12	StringTie	exon	131849939	131850059	1000	+	.	gene_id "MSTRG.46550"; transcript_id "MSTRG.46550.163"; exon_number "10";
chr12	StringTie	exon	131850925	131851304	1000	+	.	gene_id "MSTRG.46550"; transcript_id "MSTRG.46550.163"; exon_number "11";
chr12	StringTie	exon	131851330	131853830	1000	+	.	gene_id "MSTRG.46550"; transcript_id "MSTRG.46550.163"; exon_number "12";
chr12	StringTie	transcript	131828601	131851794	1000	+	.	gene_id "MSTRG.46550"; transcript_id "MSTRG.46550.164";
chr12	StringTie	exon	131828601	131828653	1000	+	.	gene_id "MSTRG.46550"; transcript_id "MSTRG.46550.164"; exon_number "1";
chr12	StringTie	exon	131838195	131838405	1000	+	.	gene_id "MSTRG.46550"; transcript_id "MSTRG.46550.164"; exon_number "2";
chr12	StringTie	exon	131838612	131838745	1000	+	.	gene_id "MSTRG.46550"; transcript_id "MSTRG.46550.164"; exon_number "3";
chr12	StringTie	exon	131840573	131840856	1000	+	.	gene_id "MSTRG.46550"; transcript_id "MSTRG.46550.164"; exon_number "4";
chr12	StringTie	exon	131841624	131841800	1000	+	.	gene_id "MSTRG.46550"; transcript_id "MSTRG.46550.164"; exon_number "5";
chr12	StringTie	exon	131843997	131844081	1000	+	.	gene_id "MSTRG.46550"; transcript_id "MSTRG.46550.164"; exon_number "6";
chr12	StringTie	exon	131845118	131845200	1000	+	.	gene_id "MSTRG.46550"; transcript_id "MSTRG.46550.164"; exon_number "7";
chr12	StringTie	exon	131845297	131845449	1000	+	.	gene_id "MSTRG.46550"; transcript_id "MSTRG.46550.164"; exon_number "8";
chr12	StringTie	exon	131849939	131850059	1000	+	.	gene_id "MSTRG.46550"; transcript_id "MSTRG.46550.164"; exon_number "9";
chr12	StringTie	exon	131850925	131851794	1000	+	.	gene_id "MSTRG.46550"; transcript_id "MSTRG.46550.164"; exon_number "10";
chr12	StringTie	transcript	131828601	131851792	1000	+	.	gene_id "MSTRG.46550"; transcript_id "MSTRG.46550.165";
chr12	StringTie	exon	131828601	131828653	1000	+	.	gene_id "MSTRG.46550"; transcript_id "MSTRG.46550.165"; exon_number "1";
chr12	StringTie	exon	131838195	131838327	1000	+	.	gene_id "MSTRG.46550"; transcript_id "MSTRG.46550.165"; exon_number "2";
chr12	StringTie	exon	131838612	131838741	1000	+	.	gene_id "MSTRG.46550"; transcript_id "MSTRG.46550.165"; exon_number "3";
chr12	StringTie	exon	131840573	131840856	1000	+	.	gene_id "MSTRG.46550"; transcript_id "MSTRG.46550.165"; exon_number "4";
chr12	StringTie	exon	131841624	131841800	1000	+	.	gene_id "MSTRG.46550"; transcript_id "MSTRG.46550.165"; exon_number "5";
chr12	StringTie	exon	131843997	131844081	1000	+	.	gene_id "MSTRG.46550"; transcript_id "MSTRG.46550.165"; exon_number "6";
chr12	StringTie	exon	131845118	131845200	1000	+	.	gene_id "MSTRG.46550"; transcript_id "MSTRG.46550.165"; exon_number "7";
chr12	StringTie	exon	131845297	131848869	1000	+	.	gene_id "MSTRG.46550"; transcript_id "MSTRG.46550.165"; exon_number "8";
chr12	StringTie	exon	131849001	131849070	1000	+	.	gene_id "MSTRG.46550"; transcript_id "MSTRG.46550.165"; exon_number "9";
chr12	StringTie	exon	131849939	131850059	1000	+	.	gene_id "MSTRG.46550"; transcript_id "MSTRG.46550.165"; exon_number "10";
chr12	StringTie	exon	131850925	131851792	1000	+	.	gene_id "MSTRG.46550"; transcript_id "MSTRG.46550.165"; exon_number "11";
chr12	StringTie	transcript	131828602	131853890	1000	+	.	gene_id "MSTRG.46550"; transcript_id "MSTRG.46550.166";
chr12	StringTie	exon	131828602	131828653	1000	+	.	gene_id "MSTRG.46550"; transcript_id "MSTRG.46550.166"; exon_number "1";
chr12	StringTie	exon	131838195	131838405	1000	+	.	gene_id "MSTRG.46550"; transcript_id "MSTRG.46550.166"; exon_number "2";
chr12	StringTie	exon	131838612	131838741	1000	+	.	gene_id "MSTRG.46550"; transcript_id "MSTRG.46550.166"; exon_number "3";
chr12	StringTie	exon	131840573	131840856	1000	+	.	gene_id "MSTRG.46550"; transcript_id "MSTRG.46550.166"; exon_number "4";
chr12	StringTie	exon	131841624	131841778	1000	+	.	gene_id "MSTRG.46550"; transcript_id "MSTRG.46550.166"; exon_number "5";
chr12	StringTie	exon	131843997	131844081	1000	+	.	gene_id "MSTRG.46550"; transcript_id "MSTRG.46550.166"; exon_number "6";
chr12	StringTie	exon	131845118	131845200	1000	+	.	gene_id "MSTRG.46550"; transcript_id "MSTRG.46550.166"; exon_number "7";
chr12	StringTie	exon	131845297	131850059	1000	+	.	gene_id "MSTRG.46550"; transcript_id "MSTRG.46550.166"; exon_number "8";
chr12	StringTie	exon	131850925	131853890	1000	+	.	gene_id "MSTRG.46550"; transcript_id "MSTRG.46550.166"; exon_number "9";
chr12	StringTie	transcript	131828602	131851832	1000	+	.	gene_id "MSTRG.46550"; transcript_id "MSTRG.46550.167";
chr12	StringTie	exon	131828602	131828653	1000	+	.	gene_id "MSTRG.46550"; transcript_id "MSTRG.46550.167"; exon_number "1";
chr12	StringTie	exon	131838195	131838327	1000	+	.	gene_id "MSTRG.46550"; transcript_id "MSTRG.46550.167"; exon_number "2";
chr12	StringTie	exon	131838612	131838745	1000	+	.	gene_id "MSTRG.46550"; transcript_id "MSTRG.46550.167"; exon_number "3";
chr12	StringTie	exon	131840573	131840856	1000	+	.	gene_id "MSTRG.46550"; transcript_id "MSTRG.46550.167"; exon_number "4";
chr12	StringTie	exon	131841624	131841800	1000	+	.	gene_id "MSTRG.46550"; transcript_id "MSTRG.46550.167"; exon_number "5";
chr12	StringTie	exon	131843997	131844081	1000	+	.	gene_id "MSTRG.46550"; transcript_id "MSTRG.46550.167"; exon_number "6";
chr12	StringTie	exon	131844266	131844760	1000	+	.	gene_id "MSTRG.46550"; transcript_id "MSTRG.46550.167"; exon_number "7";
chr12	StringTie	exon	131845118	131845200	1000	+	.	gene_id "MSTRG.46550"; transcript_id "MSTRG.46550.167"; exon_number "8";
chr12	StringTie	exon	131845297	131850059	1000	+	.	gene_id "MSTRG.46550"; transcript_id "MSTRG.46550.167"; exon_number "9";
chr12	StringTie	exon	131850925	131851832	1000	+	.	gene_id "MSTRG.46550"; transcript_id "MSTRG.46550.167"; exon_number "10";
chr12	StringTie	transcript	131828604	131851793	1000	+	.	gene_id "MSTRG.46550"; transcript_id "MSTRG.46550.168";
chr12	StringTie	exon	131828604	131828653	1000	+	.	gene_id "MSTRG.46550"; transcript_id "MSTRG.46550.168"; exon_number "1";
chr12	StringTie	exon	131838195	131838327	1000	+	.	gene_id "MSTRG.46550"; transcript_id "MSTRG.46550.168"; exon_number "2";
chr12	StringTie	exon	131838612	131838745	1000	+	.	gene_id "MSTRG.46550"; transcript_id "MSTRG.46550.168"; exon_number "3";
chr12	StringTie	exon	131840573	131840856	1000	+	.	gene_id "MSTRG.46550"; transcript_id "MSTRG.46550.168"; exon_number "4";
chr12	StringTie	exon	131841624	131841800	1000	+	.	gene_id "MSTRG.46550"; transcript_id "MSTRG.46550.168"; exon_number "5";
chr12	StringTie	exon	131843997	131844760	1000	+	.	gene_id "MSTRG.46550"; transcript_id "MSTRG.46550.168"; exon_number "6";
chr12	StringTie	exon	131845118	131845200	1000	+	.	gene_id "MSTRG.46550"; transcript_id "MSTRG.46550.168"; exon_number "7";
chr12	StringTie	exon	131845297	131845449	1000	+	.	gene_id "MSTRG.46550"; transcript_id "MSTRG.46550.168"; exon_number "8";
chr12	StringTie	exon	131849802	131850059	1000	+	.	gene_id "MSTRG.46550"; transcript_id "MSTRG.46550.168"; exon_number "9";
chr12	StringTie	exon	131850925	131851793	1000	+	.	gene_id "MSTRG.46550"; transcript_id "MSTRG.46550.168"; exon_number "10";
chr12	StringTie	transcript	131828605	131851780	1000	+	.	gene_id "MSTRG.46550"; transcript_id "MSTRG.46550.169";
chr12	StringTie	exon	131828605	131828653	1000	+	.	gene_id "MSTRG.46550"; transcript_id "MSTRG.46550.169"; exon_number "1";
chr12	StringTie	exon	131838195	131838327	1000	+	.	gene_id "MSTRG.46550"; transcript_id "MSTRG.46550.169"; exon_number "2";
chr12	StringTie	exon	131838612	131838741	1000	+	.	gene_id "MSTRG.46550"; transcript_id "MSTRG.46550.169"; exon_number "3";
chr12	StringTie	exon	131840573	131840856	1000	+	.	gene_id "MSTRG.46550"; transcript_id "MSTRG.46550.169"; exon_number "4";
chr12	StringTie	exon	131841624	131841800	1000	+	.	gene_id "MSTRG.46550"; transcript_id "MSTRG.46550.169"; exon_number "5";
chr12	StringTie	exon	131843997	131845200	1000	+	.	gene_id "MSTRG.46550"; transcript_id "MSTRG.46550.169"; exon_number "6";
chr12	StringTie	exon	131845297	131845449	1000	+	.	gene_id "MSTRG.46550"; transcript_id "MSTRG.46550.169"; exon_number "7";
chr12	StringTie	exon	131849802	131850059	1000	+	.	gene_id "MSTRG.46550"; transcript_id "MSTRG.46550.169"; exon_number "8";
chr12	StringTie	exon	131850925	131851413	1000	+	.	gene_id "MSTRG.46550"; transcript_id "MSTRG.46550.169"; exon_number "9";
chr12	StringTie	exon	131851438	131851780	1000	+	.	gene_id "MSTRG.46550"; transcript_id "MSTRG.46550.169"; exon_number "10";
chr12	StringTie	transcript	131828352	131853857	1000	+	.	gene_id "MSTRG.46550"; transcript_id "MSTRG.46550.17";
chr12	StringTie	exon	131828352	131828653	1000	+	.	gene_id "MSTRG.46550"; transcript_id "MSTRG.46550.17"; exon_number "1";
chr12	StringTie	exon	131838195	131838327	1000	+	.	gene_id "MSTRG.46550"; transcript_id "MSTRG.46550.17"; exon_number "2";
chr12	StringTie	exon	131838612	131838741	1000	+	.	gene_id "MSTRG.46550"; transcript_id "MSTRG.46550.17"; exon_number "3";
chr12	StringTie	exon	131840573	131840856	1000	+	.	gene_id "MSTRG.46550"; transcript_id "MSTRG.46550.17"; exon_number "4";
chr12	StringTie	exon	131841624	131841800	1000	+	.	gene_id "MSTRG.46550"; transcript_id "MSTRG.46550.17"; exon_number "5";
chr12	StringTie	exon	131843997	131844081	1000	+	.	gene_id "MSTRG.46550"; transcript_id "MSTRG.46550.17"; exon_number "6";
chr12	StringTie	exon	131845118	131845200	1000	+	.	gene_id "MSTRG.46550"; transcript_id "MSTRG.46550.17"; exon_number "7";
chr12	StringTie	exon	131845297	131845449	1000	+	.	gene_id "MSTRG.46550"; transcript_id "MSTRG.46550.17"; exon_number "8";
chr12	StringTie	exon	131849802	131850059	1000	+	.	gene_id "MSTRG.46550"; transcript_id "MSTRG.46550.17"; exon_number "9";
chr12	StringTie	exon	131850925	131851185	1000	+	.	gene_id "MSTRG.46550"; transcript_id "MSTRG.46550.17"; exon_number "10";
chr12	StringTie	exon	131851260	131853857	1000	+	.	gene_id "MSTRG.46550"; transcript_id "MSTRG.46550.17"; exon_number "11";
chr12	StringTie	transcript	131828606	131853874	1000	+	.	gene_id "MSTRG.46550"; transcript_id "MSTRG.46550.170";
chr12	StringTie	exon	131828606	131828653	1000	+	.	gene_id "MSTRG.46550"; transcript_id "MSTRG.46550.170"; exon_number "1";
chr12	StringTie	exon	131838195	131838405	1000	+	.	gene_id "MSTRG.46550"; transcript_id "MSTRG.46550.170"; exon_number "2";
chr12	StringTie	exon	131838612	131838741	1000	+	.	gene_id "MSTRG.46550"; transcript_id "MSTRG.46550.170"; exon_number "3";
chr12	StringTie	exon	131840573	131840856	1000	+	.	gene_id "MSTRG.46550"; transcript_id "MSTRG.46550.170"; exon_number "4";
chr12	StringTie	exon	131841624	131841800	1000	+	.	gene_id "MSTRG.46550"; transcript_id "MSTRG.46550.170"; exon_number "5";
chr12	StringTie	exon	131843997	131844633	1000	+	.	gene_id "MSTRG.46550"; transcript_id "MSTRG.46550.170"; exon_number "6";
chr12	StringTie	exon	131845118	131845200	1000	+	.	gene_id "MSTRG.46550"; transcript_id "MSTRG.46550.170"; exon_number "7";
chr12	StringTie	exon	131845297	131850059	1000	+	.	gene_id "MSTRG.46550"; transcript_id "MSTRG.46550.170"; exon_number "8";
chr12	StringTie	exon	131850925	131853874	1000	+	.	gene_id "MSTRG.46550"; transcript_id "MSTRG.46550.170"; exon_number "9";
chr12	StringTie	transcript	131828606	131851794	1000	+	.	gene_id "MSTRG.46550"; transcript_id "MSTRG.46550.171";
chr12	StringTie	exon	131828606	131828653	1000	+	.	gene_id "MSTRG.46550"; transcript_id "MSTRG.46550.171"; exon_number "1";
chr12	StringTie	exon	131838195	131838405	1000	+	.	gene_id "MSTRG.46550"; transcript_id "MSTRG.46550.171"; exon_number "2";
chr12	StringTie	exon	131838612	131838745	1000	+	.	gene_id "MSTRG.46550"; transcript_id "MSTRG.46550.171"; exon_number "3";
chr12	StringTie	exon	131840573	131840856	1000	+	.	gene_id "MSTRG.46550"; transcript_id "MSTRG.46550.171"; exon_number "4";
chr12	StringTie	exon	131841624	131841800	1000	+	.	gene_id "MSTRG.46550"; transcript_id "MSTRG.46550.171"; exon_number "5";
chr12	StringTie	exon	131843997	131844081	1000	+	.	gene_id "MSTRG.46550"; transcript_id "MSTRG.46550.171"; exon_number "6";
chr12	StringTie	exon	131844266	131845200	1000	+	.	gene_id "MSTRG.46550"; transcript_id "MSTRG.46550.171"; exon_number "7";
chr12	StringTie	exon	131845297	131850059	1000	+	.	gene_id "MSTRG.46550"; transcript_id "MSTRG.46550.171"; exon_number "8";
chr12	StringTie	exon	131850925	131851794	1000	+	.	gene_id "MSTRG.46550"; transcript_id "MSTRG.46550.171"; exon_number "9";
chr12	StringTie	transcript	131828606	131853864	1000	+	.	gene_id "MSTRG.46550"; transcript_id "MSTRG.46550.172";
chr12	StringTie	exon	131828606	131828653	1000	+	.	gene_id "MSTRG.46550"; transcript_id "MSTRG.46550.172"; exon_number "1";
chr12	StringTie	exon	131838195	131838371	1000	+	.	gene_id "MSTRG.46550"; transcript_id "MSTRG.46550.172"; exon_number "2";
chr12	StringTie	exon	131838612	131838741	1000	+	.	gene_id "MSTRG.46550"; transcript_id "MSTRG.46550.172"; exon_number "3";
chr12	StringTie	exon	131839338	131839455	1000	+	.	gene_id "MSTRG.46550"; transcript_id "MSTRG.46550.172"; exon_number "4";
chr12	StringTie	exon	131840573	131840856	1000	+	.	gene_id "MSTRG.46550"; transcript_id "MSTRG.46550.172"; exon_number "5";
chr12	StringTie	exon	131841624	131841800	1000	+	.	gene_id "MSTRG.46550"; transcript_id "MSTRG.46550.172"; exon_number "6";
chr12	StringTie	exon	131843997	131844081	1000	+	.	gene_id "MSTRG.46550"; transcript_id "MSTRG.46550.172"; exon_number "7";
chr12	StringTie	exon	131845118	131845200	1000	+	.	gene_id "MSTRG.46550"; transcript_id "MSTRG.46550.172"; exon_number "8";
chr12	StringTie	exon	131845297	131845449	1000	+	.	gene_id "MSTRG.46550"; transcript_id "MSTRG.46550.172"; exon_number "9";
chr12	StringTie	exon	131849939	131850059	1000	+	.	gene_id "MSTRG.46550"; transcript_id "MSTRG.46550.172"; exon_number "10";
chr12	StringTie	exon	131850925	131853864	1000	+	.	gene_id "MSTRG.46550"; transcript_id "MSTRG.46550.172"; exon_number "11";
chr12	StringTie	transcript	131828608	131851796	1000	+	.	gene_id "MSTRG.46550"; transcript_id "MSTRG.46550.173";
chr12	StringTie	exon	131828608	131828653	1000	+	.	gene_id "MSTRG.46550"; transcript_id "MSTRG.46550.173"; exon_number "1";
chr12	StringTie	exon	131838195	131838327	1000	+	.	gene_id "MSTRG.46550"; transcript_id "MSTRG.46550.173"; exon_number "2";
chr12	StringTie	exon	131838612	131838741	1000	+	.	gene_id "MSTRG.46550"; transcript_id "MSTRG.46550.173"; exon_number "3";
chr12	StringTie	exon	131840573	131840856	1000	+	.	gene_id "MSTRG.46550"; transcript_id "MSTRG.46550.173"; exon_number "4";
chr12	StringTie	exon	131841624	131841800	1000	+	.	gene_id "MSTRG.46550"; transcript_id "MSTRG.46550.173"; exon_number "5";
chr12	StringTie	exon	131843997	131844081	1000	+	.	gene_id "MSTRG.46550"; transcript_id "MSTRG.46550.173"; exon_number "6";
chr12	StringTie	exon	131844615	131845200	1000	+	.	gene_id "MSTRG.46550"; transcript_id "MSTRG.46550.173"; exon_number "7";
chr12	StringTie	exon	131845297	131845449	1000	+	.	gene_id "MSTRG.46550"; transcript_id "MSTRG.46550.173"; exon_number "8";
chr12	StringTie	exon	131849939	131850059	1000	+	.	gene_id "MSTRG.46550"; transcript_id "MSTRG.46550.173"; exon_number "9";
chr12	StringTie	exon	131850925	131851796	1000	+	.	gene_id "MSTRG.46550"; transcript_id "MSTRG.46550.173"; exon_number "10";
chr12	StringTie	transcript	131828608	131851765	1000	+	.	gene_id "MSTRG.46550"; transcript_id "MSTRG.46550.174";
chr12	StringTie	exon	131828608	131828653	1000	+	.	gene_id "MSTRG.46550"; transcript_id "MSTRG.46550.174"; exon_number "1";
chr12	StringTie	exon	131838195	131838327	1000	+	.	gene_id "MSTRG.46550"; transcript_id "MSTRG.46550.174"; exon_number "2";
chr12	StringTie	exon	131838612	131838741	1000	+	.	gene_id "MSTRG.46550"; transcript_id "MSTRG.46550.174"; exon_number "3";
chr12	StringTie	exon	131840573	131840856	1000	+	.	gene_id "MSTRG.46550"; transcript_id "MSTRG.46550.174"; exon_number "4";
chr12	StringTie	exon	131841624	131841800	1000	+	.	gene_id "MSTRG.46550"; transcript_id "MSTRG.46550.174"; exon_number "5";
chr12	StringTie	exon	131843997	131844081	1000	+	.	gene_id "MSTRG.46550"; transcript_id "MSTRG.46550.174"; exon_number "6";
chr12	StringTie	exon	131845118	131845200	1000	+	.	gene_id "MSTRG.46550"; transcript_id "MSTRG.46550.174"; exon_number "7";
chr12	StringTie	exon	131845297	131845449	1000	+	.	gene_id "MSTRG.46550"; transcript_id "MSTRG.46550.174"; exon_number "8";
chr12	StringTie	exon	131849802	131849808	1000	+	.	gene_id "MSTRG.46550"; transcript_id "MSTRG.46550.174"; exon_number "9";
chr12	StringTie	exon	131849939	131850059	1000	+	.	gene_id "MSTRG.46550"; transcript_id "MSTRG.46550.174"; exon_number "10";
chr12	StringTie	exon	131850925	131851765	1000	+	.	gene_id "MSTRG.46550"; transcript_id "MSTRG.46550.174"; exon_number "11";
chr12	StringTie	transcript	131828612	131851784	1000	+	.	gene_id "MSTRG.46550"; transcript_id "MSTRG.46550.175";
chr12	StringTie	exon	131828612	131828653	1000	+	.	gene_id "MSTRG.46550"; transcript_id "MSTRG.46550.175"; exon_number "1";
chr12	StringTie	exon	131837894	131838327	1000	+	.	gene_id "MSTRG.46550"; transcript_id "MSTRG.46550.175"; exon_number "2";
chr12	StringTie	exon	131838612	131838741	1000	+	.	gene_id "MSTRG.46550"; transcript_id "MSTRG.46550.175"; exon_number "3";
chr12	StringTie	exon	131840573	131840856	1000	+	.	gene_id "MSTRG.46550"; transcript_id "MSTRG.46550.175"; exon_number "4";
chr12	StringTie	exon	131841624	131841800	1000	+	.	gene_id "MSTRG.46550"; transcript_id "MSTRG.46550.175"; exon_number "5";
chr12	StringTie	exon	131843997	131844081	1000	+	.	gene_id "MSTRG.46550"; transcript_id "MSTRG.46550.175"; exon_number "6";
chr12	StringTie	exon	131845118	131845200	1000	+	.	gene_id "MSTRG.46550"; transcript_id "MSTRG.46550.175"; exon_number "7";
chr12	StringTie	exon	131845297	131845449	1000	+	.	gene_id "MSTRG.46550"; transcript_id "MSTRG.46550.175"; exon_number "8";
chr12	StringTie	exon	131849802	131850059	1000	+	.	gene_id "MSTRG.46550"; transcript_id "MSTRG.46550.175"; exon_number "9";
chr12	StringTie	exon	131850925	131851784	1000	+	.	gene_id "MSTRG.46550"; transcript_id "MSTRG.46550.175"; exon_number "10";
chr12	StringTie	transcript	131828612	131853832	1000	+	.	gene_id "MSTRG.46550"; transcript_id "MSTRG.46550.176";
chr12	StringTie	exon	131828612	131828653	1000	+	.	gene_id "MSTRG.46550"; transcript_id "MSTRG.46550.176"; exon_number "1";
chr12	StringTie	exon	131838195	131838327	1000	+	.	gene_id "MSTRG.46550"; transcript_id "MSTRG.46550.176"; exon_number "2";
chr12	StringTie	exon	131838612	131838741	1000	+	.	gene_id "MSTRG.46550"; transcript_id "MSTRG.46550.176"; exon_number "3";
chr12	StringTie	exon	131840573	131840856	1000	+	.	gene_id "MSTRG.46550"; transcript_id "MSTRG.46550.176"; exon_number "4";
chr12	StringTie	exon	131841624	131841800	1000	+	.	gene_id "MSTRG.46550"; transcript_id "MSTRG.46550.176"; exon_number "5";
chr12	StringTie	exon	131843997	131844081	1000	+	.	gene_id "MSTRG.46550"; transcript_id "MSTRG.46550.176"; exon_number "6";
chr12	StringTie	exon	131845118	131845200	1000	+	.	gene_id "MSTRG.46550"; transcript_id "MSTRG.46550.176"; exon_number "7";
chr12	StringTie	exon	131845297	131845449	1000	+	.	gene_id "MSTRG.46550"; transcript_id "MSTRG.46550.176"; exon_number "8";
chr12	StringTie	exon	131849939	131850059	1000	+	.	gene_id "MSTRG.46550"; transcript_id "MSTRG.46550.176"; exon_number "9";
chr12	StringTie	exon	131850925	131852122	1000	+	.	gene_id "MSTRG.46550"; transcript_id "MSTRG.46550.176"; exon_number "10";
chr12	StringTie	exon	131852306	131853832	1000	+	.	gene_id "MSTRG.46550"; transcript_id "MSTRG.46550.176"; exon_number "11";
chr12	StringTie	transcript	131828618	131851775	1000	+	.	gene_id "MSTRG.46550"; transcript_id "MSTRG.46550.177";
chr12	StringTie	exon	131828618	131828653	1000	+	.	gene_id "MSTRG.46550"; transcript_id "MSTRG.46550.177"; exon_number "1";
chr12	StringTie	exon	131838195	131838327	1000	+	.	gene_id "MSTRG.46550"; transcript_id "MSTRG.46550.177"; exon_number "2";
chr12	StringTie	exon	131838612	131838741	1000	+	.	gene_id "MSTRG.46550"; transcript_id "MSTRG.46550.177"; exon_number "3";
chr12	StringTie	exon	131839338	131839455	1000	+	.	gene_id "MSTRG.46550"; transcript_id "MSTRG.46550.177"; exon_number "4";
chr12	StringTie	exon	131840573	131840856	1000	+	.	gene_id "MSTRG.46550"; transcript_id "MSTRG.46550.177"; exon_number "5";
chr12	StringTie	exon	131841624	131841800	1000	+	.	gene_id "MSTRG.46550"; transcript_id "MSTRG.46550.177"; exon_number "6";
chr12	StringTie	exon	131843997	131844760	1000	+	.	gene_id "MSTRG.46550"; transcript_id "MSTRG.46550.177"; exon_number "7";
chr12	StringTie	exon	131845118	131845200	1000	+	.	gene_id "MSTRG.46550"; transcript_id "MSTRG.46550.177"; exon_number "8";
chr12	StringTie	exon	131845297	131850059	1000	+	.	gene_id "MSTRG.46550"; transcript_id "MSTRG.46550.177"; exon_number "9";
chr12	StringTie	exon	131850925	131851775	1000	+	.	gene_id "MSTRG.46550"; transcript_id "MSTRG.46550.177"; exon_number "10";
chr12	StringTie	transcript	131828672	131853558	1000	+	.	gene_id "MSTRG.46550"; transcript_id "MSTRG.46550.178";
chr12	StringTie	exon	131828672	131830665	1000	+	.	gene_id "MSTRG.46550"; transcript_id "MSTRG.46550.178"; exon_number "1";
chr12	StringTie	exon	131838195	131838327	1000	+	.	gene_id "MSTRG.46550"; transcript_id "MSTRG.46550.178"; exon_number "2";
chr12	StringTie	exon	131838612	131838741	1000	+	.	gene_id "MSTRG.46550"; transcript_id "MSTRG.46550.178"; exon_number "3";
chr12	StringTie	exon	131840573	131840856	1000	+	.	gene_id "MSTRG.46550"; transcript_id "MSTRG.46550.178"; exon_number "4";
chr12	StringTie	exon	131841624	131841800	1000	+	.	gene_id "MSTRG.46550"; transcript_id "MSTRG.46550.178"; exon_number "5";
chr12	StringTie	exon	131843997	131844081	1000	+	.	gene_id "MSTRG.46550"; transcript_id "MSTRG.46550.178"; exon_number "6";
chr12	StringTie	exon	131845118	131845200	1000	+	.	gene_id "MSTRG.46550"; transcript_id "MSTRG.46550.178"; exon_number "7";
chr12	StringTie	exon	131845297	131850059	1000	+	.	gene_id "MSTRG.46550"; transcript_id "MSTRG.46550.178"; exon_number "8";
chr12	StringTie	exon	131850925	131853558	1000	+	.	gene_id "MSTRG.46550"; transcript_id "MSTRG.46550.178"; exon_number "9";
chr12	StringTie	transcript	131828991	131851787	1000	+	.	gene_id "MSTRG.46550"; transcript_id "MSTRG.46550.179";
chr12	StringTie	exon	131828991	131830665	1000	+	.	gene_id "MSTRG.46550"; transcript_id "MSTRG.46550.179"; exon_number "1";
chr12	StringTie	exon	131838195	131838327	1000	+	.	gene_id "MSTRG.46550"; transcript_id "MSTRG.46550.179"; exon_number "2";
chr12	StringTie	exon	131838612	131838741	1000	+	.	gene_id "MSTRG.46550"; transcript_id "MSTRG.46550.179"; exon_number "3";
chr12	StringTie	exon	131840573	131840856	1000	+	.	gene_id "MSTRG.46550"; transcript_id "MSTRG.46550.179"; exon_number "4";
chr12	StringTie	exon	131841624	131841800	1000	+	.	gene_id "MSTRG.46550"; transcript_id "MSTRG.46550.179"; exon_number "5";
chr12	StringTie	exon	131843997	131844081	1000	+	.	gene_id "MSTRG.46550"; transcript_id "MSTRG.46550.179"; exon_number "6";
chr12	StringTie	exon	131845118	131845200	1000	+	.	gene_id "MSTRG.46550"; transcript_id "MSTRG.46550.179"; exon_number "7";
chr12	StringTie	exon	131845297	131845449	1000	+	.	gene_id "MSTRG.46550"; transcript_id "MSTRG.46550.179"; exon_number "8";
chr12	StringTie	exon	131849939	131850059	1000	+	.	gene_id "MSTRG.46550"; transcript_id "MSTRG.46550.179"; exon_number "9";
chr12	StringTie	exon	131850925	131851787	1000	+	.	gene_id "MSTRG.46550"; transcript_id "MSTRG.46550.179"; exon_number "10";
chr12	StringTie	transcript	131828365	131852015	1000	+	.	gene_id "MSTRG.46550"; transcript_id "MSTRG.46550.18";
chr12	StringTie	exon	131828365	131828653	1000	+	.	gene_id "MSTRG.46550"; transcript_id "MSTRG.46550.18"; exon_number "1";
chr12	StringTie	exon	131838612	131838741	1000	+	.	gene_id "MSTRG.46550"; transcript_id "MSTRG.46550.18"; exon_number "2";
chr12	StringTie	exon	131840573	131840856	1000	+	.	gene_id "MSTRG.46550"; transcript_id "MSTRG.46550.18"; exon_number "3";
chr12	StringTie	exon	131841624	131841800	1000	+	.	gene_id "MSTRG.46550"; transcript_id "MSTRG.46550.18"; exon_number "4";
chr12	StringTie	exon	131843997	131844081	1000	+	.	gene_id "MSTRG.46550"; transcript_id "MSTRG.46550.18"; exon_number "5";
chr12	StringTie	exon	131845118	131845200	1000	+	.	gene_id "MSTRG.46550"; transcript_id "MSTRG.46550.18"; exon_number "6";
chr12	StringTie	exon	131845297	131845449	1000	+	.	gene_id "MSTRG.46550"; transcript_id "MSTRG.46550.18"; exon_number "7";
chr12	StringTie	exon	131849802	131850059	1000	+	.	gene_id "MSTRG.46550"; transcript_id "MSTRG.46550.18"; exon_number "8";
chr12	StringTie	exon	131850925	131852015	1000	+	.	gene_id "MSTRG.46550"; transcript_id "MSTRG.46550.18"; exon_number "9";
chr12	StringTie	transcript	131828991	131851785	1000	+	.	gene_id "MSTRG.46550"; transcript_id "MSTRG.46550.180";
chr12	StringTie	exon	131828991	131830665	1000	+	.	gene_id "MSTRG.46550"; transcript_id "MSTRG.46550.180"; exon_number "1";
chr12	StringTie	exon	131838195	131838327	1000	+	.	gene_id "MSTRG.46550"; transcript_id "MSTRG.46550.180"; exon_number "2";
chr12	StringTie	exon	131838612	131838741	1000	+	.	gene_id "MSTRG.46550"; transcript_id "MSTRG.46550.180"; exon_number "3";
chr12	StringTie	exon	131840573	131840856	1000	+	.	gene_id "MSTRG.46550"; transcript_id "MSTRG.46550.180"; exon_number "4";
chr12	StringTie	exon	131841624	131841800	1000	+	.	gene_id "MSTRG.46550"; transcript_id "MSTRG.46550.180"; exon_number "5";
chr12	StringTie	exon	131843997	131844081	1000	+	.	gene_id "MSTRG.46550"; transcript_id "MSTRG.46550.180"; exon_number "6";
chr12	StringTie	exon	131845118	131845200	1000	+	.	gene_id "MSTRG.46550"; transcript_id "MSTRG.46550.180"; exon_number "7";
chr12	StringTie	exon	131845297	131850059	1000	+	.	gene_id "MSTRG.46550"; transcript_id "MSTRG.46550.180"; exon_number "8";
chr12	StringTie	exon	131850925	131851236	1000	+	.	gene_id "MSTRG.46550"; transcript_id "MSTRG.46550.180"; exon_number "9";
chr12	StringTie	exon	131851260	131851785	1000	+	.	gene_id "MSTRG.46550"; transcript_id "MSTRG.46550.180"; exon_number "10";
chr12	StringTie	transcript	131829010	131853867	1000	+	.	gene_id "MSTRG.46550"; transcript_id "MSTRG.46550.181";
chr12	StringTie	exon	131829010	131830259	1000	+	.	gene_id "MSTRG.46550"; transcript_id "MSTRG.46550.181"; exon_number "1";
chr12	StringTie	exon	131830325	131831345	1000	+	.	gene_id "MSTRG.46550"; transcript_id "MSTRG.46550.181"; exon_number "2";
chr12	StringTie	exon	131838195	131838327	1000	+	.	gene_id "MSTRG.46550"; transcript_id "MSTRG.46550.181"; exon_number "3";
chr12	StringTie	exon	131838612	131838741	1000	+	.	gene_id "MSTRG.46550"; transcript_id "MSTRG.46550.181"; exon_number "4";
chr12	StringTie	exon	131840573	131840856	1000	+	.	gene_id "MSTRG.46550"; transcript_id "MSTRG.46550.181"; exon_number "5";
chr12	StringTie	exon	131841624	131841800	1000	+	.	gene_id "MSTRG.46550"; transcript_id "MSTRG.46550.181"; exon_number "6";
chr12	StringTie	exon	131843997	131844081	1000	+	.	gene_id "MSTRG.46550"; transcript_id "MSTRG.46550.181"; exon_number "7";
chr12	StringTie	exon	131845118	131845200	1000	+	.	gene_id "MSTRG.46550"; transcript_id "MSTRG.46550.181"; exon_number "8";
chr12	StringTie	exon	131845297	131845449	1000	+	.	gene_id "MSTRG.46550"; transcript_id "MSTRG.46550.181"; exon_number "9";
chr12	StringTie	exon	131849802	131850059	1000	+	.	gene_id "MSTRG.46550"; transcript_id "MSTRG.46550.181"; exon_number "10";
chr12	StringTie	exon	131850925	131853867	1000	+	.	gene_id "MSTRG.46550"; transcript_id "MSTRG.46550.181"; exon_number "11";
chr12	StringTie	transcript	131829015	131851903	1000	+	.	gene_id "MSTRG.46550"; transcript_id "MSTRG.46550.182";
chr12	StringTie	exon	131829015	131829492	1000	+	.	gene_id "MSTRG.46550"; transcript_id "MSTRG.46550.182"; exon_number "1";
chr12	StringTie	exon	131838195	131838327	1000	+	.	gene_id "MSTRG.46550"; transcript_id "MSTRG.46550.182"; exon_number "2";
chr12	StringTie	exon	131838612	131838741	1000	+	.	gene_id "MSTRG.46550"; transcript_id "MSTRG.46550.182"; exon_number "3";
chr12	StringTie	exon	131840573	131840856	1000	+	.	gene_id "MSTRG.46550"; transcript_id "MSTRG.46550.182"; exon_number "4";
chr12	StringTie	exon	131841624	131841800	1000	+	.	gene_id "MSTRG.46550"; transcript_id "MSTRG.46550.182"; exon_number "5";
chr12	StringTie	exon	131843997	131844633	1000	+	.	gene_id "MSTRG.46550"; transcript_id "MSTRG.46550.182"; exon_number "6";
chr12	StringTie	exon	131845118	131845200	1000	+	.	gene_id "MSTRG.46550"; transcript_id "MSTRG.46550.182"; exon_number "7";
chr12	StringTie	exon	131845297	131850059	1000	+	.	gene_id "MSTRG.46550"; transcript_id "MSTRG.46550.182"; exon_number "8";
chr12	StringTie	exon	131850925	131851903	1000	+	.	gene_id "MSTRG.46550"; transcript_id "MSTRG.46550.182"; exon_number "9";
chr12	StringTie	transcript	131829015	131851903	1000	+	.	gene_id "MSTRG.46550"; transcript_id "MSTRG.46550.183";
chr12	StringTie	exon	131829015	131829492	1000	+	.	gene_id "MSTRG.46550"; transcript_id "MSTRG.46550.183"; exon_number "1";
chr12	StringTie	exon	131838195	131838327	1000	+	.	gene_id "MSTRG.46550"; transcript_id "MSTRG.46550.183"; exon_number "2";
chr12	StringTie	exon	131838612	131838741	1000	+	.	gene_id "MSTRG.46550"; transcript_id "MSTRG.46550.183"; exon_number "3";
chr12	StringTie	exon	131840573	131840856	1000	+	.	gene_id "MSTRG.46550"; transcript_id "MSTRG.46550.183"; exon_number "4";
chr12	StringTie	exon	131841624	131841800	1000	+	.	gene_id "MSTRG.46550"; transcript_id "MSTRG.46550.183"; exon_number "5";
chr12	StringTie	exon	131843997	131844081	1000	+	.	gene_id "MSTRG.46550"; transcript_id "MSTRG.46550.183"; exon_number "6";
chr12	StringTie	exon	131845118	131845200	1000	+	.	gene_id "MSTRG.46550"; transcript_id "MSTRG.46550.183"; exon_number "7";
chr12	StringTie	exon	131845297	131845449	1000	+	.	gene_id "MSTRG.46550"; transcript_id "MSTRG.46550.183"; exon_number "8";
chr12	StringTie	exon	131849802	131850059	1000	+	.	gene_id "MSTRG.46550"; transcript_id "MSTRG.46550.183"; exon_number "9";
chr12	StringTie	exon	131850925	131851903	1000	+	.	gene_id "MSTRG.46550"; transcript_id "MSTRG.46550.183"; exon_number "10";
chr12	StringTie	transcript	131829154	131853947	1000	+	.	gene_id "MSTRG.46550"; transcript_id "MSTRG.46550.184";
chr12	StringTie	exon	131829154	131829492	1000	+	.	gene_id "MSTRG.46550"; transcript_id "MSTRG.46550.184"; exon_number "1";
chr12	StringTie	exon	131838195	131838327	1000	+	.	gene_id "MSTRG.46550"; transcript_id "MSTRG.46550.184"; exon_number "2";
chr12	StringTie	exon	131838612	131838741	1000	+	.	gene_id "MSTRG.46550"; transcript_id "MSTRG.46550.184"; exon_number "3";
chr12	StringTie	exon	131840573	131840856	1000	+	.	gene_id "MSTRG.46550"; transcript_id "MSTRG.46550.184"; exon_number "4";
chr12	StringTie	exon	131841624	131841800	1000	+	.	gene_id "MSTRG.46550"; transcript_id "MSTRG.46550.184"; exon_number "5";
chr12	StringTie	exon	131843997	131844081	1000	+	.	gene_id "MSTRG.46550"; transcript_id "MSTRG.46550.184"; exon_number "6";
chr12	StringTie	exon	131845118	131845200	1000	+	.	gene_id "MSTRG.46550"; transcript_id "MSTRG.46550.184"; exon_number "7";
chr12	StringTie	exon	131845297	131845449	1000	+	.	gene_id "MSTRG.46550"; transcript_id "MSTRG.46550.184"; exon_number "8";
chr12	StringTie	exon	131849939	131850059	1000	+	.	gene_id "MSTRG.46550"; transcript_id "MSTRG.46550.184"; exon_number "9";
chr12	StringTie	exon	131850925	131853947	1000	+	.	gene_id "MSTRG.46550"; transcript_id "MSTRG.46550.184"; exon_number "10";
chr12	StringTie	transcript	131829569	131851779	1000	+	.	gene_id "MSTRG.46550"; transcript_id "MSTRG.46550.185";
chr12	StringTie	exon	131829569	131829592	1000	+	.	gene_id "MSTRG.46550"; transcript_id "MSTRG.46550.185"; exon_number "1";
chr12	StringTie	exon	131838195	131838327	1000	+	.	gene_id "MSTRG.46550"; transcript_id "MSTRG.46550.185"; exon_number "2";
chr12	StringTie	exon	131838612	131838741	1000	+	.	gene_id "MSTRG.46550"; transcript_id "MSTRG.46550.185"; exon_number "3";
chr12	StringTie	exon	131840573	131840856	1000	+	.	gene_id "MSTRG.46550"; transcript_id "MSTRG.46550.185"; exon_number "4";
chr12	StringTie	exon	131841624	131841800	1000	+	.	gene_id "MSTRG.46550"; transcript_id "MSTRG.46550.185"; exon_number "5";
chr12	StringTie	exon	131843997	131844081	1000	+	.	gene_id "MSTRG.46550"; transcript_id "MSTRG.46550.185"; exon_number "6";
chr12	StringTie	exon	131844266	131844633	1000	+	.	gene_id "MSTRG.46550"; transcript_id "MSTRG.46550.185"; exon_number "7";
chr12	StringTie	exon	131845118	131845200	1000	+	.	gene_id "MSTRG.46550"; transcript_id "MSTRG.46550.185"; exon_number "8";
chr12	StringTie	exon	131845297	131845449	1000	+	.	gene_id "MSTRG.46550"; transcript_id "MSTRG.46550.185"; exon_number "9";
chr12	StringTie	exon	131849802	131850059	1000	+	.	gene_id "MSTRG.46550"; transcript_id "MSTRG.46550.185"; exon_number "10";
chr12	StringTie	exon	131850925	131851779	1000	+	.	gene_id "MSTRG.46550"; transcript_id "MSTRG.46550.185"; exon_number "11";
chr12	StringTie	transcript	131830319	131853854	1000	+	.	gene_id "MSTRG.46550"; transcript_id "MSTRG.46550.186";
chr12	StringTie	exon	131830319	131831345	1000	+	.	gene_id "MSTRG.46550"; transcript_id "MSTRG.46550.186"; exon_number "1";
chr12	StringTie	exon	131838195	131838327	1000	+	.	gene_id "MSTRG.46550"; transcript_id "MSTRG.46550.186"; exon_number "2";
chr12	StringTie	exon	131838612	131838741	1000	+	.	gene_id "MSTRG.46550"; transcript_id "MSTRG.46550.186"; exon_number "3";
chr12	StringTie	exon	131840573	131840856	1000	+	.	gene_id "MSTRG.46550"; transcript_id "MSTRG.46550.186"; exon_number "4";
chr12	StringTie	exon	131841624	131841800	1000	+	.	gene_id "MSTRG.46550"; transcript_id "MSTRG.46550.186"; exon_number "5";
chr12	StringTie	exon	131843997	131844081	1000	+	.	gene_id "MSTRG.46550"; transcript_id "MSTRG.46550.186"; exon_number "6";
chr12	StringTie	exon	131844266	131844633	1000	+	.	gene_id "MSTRG.46550"; transcript_id "MSTRG.46550.186"; exon_number "7";
chr12	StringTie	exon	131845118	131845200	1000	+	.	gene_id "MSTRG.46550"; transcript_id "MSTRG.46550.186"; exon_number "8";
chr12	StringTie	exon	131845297	131850059	1000	+	.	gene_id "MSTRG.46550"; transcript_id "MSTRG.46550.186"; exon_number "9";
chr12	StringTie	exon	131850925	131853854	1000	+	.	gene_id "MSTRG.46550"; transcript_id "MSTRG.46550.186"; exon_number "10";
chr12	StringTie	transcript	131830503	131851783	1000	+	.	gene_id "MSTRG.46550"; transcript_id "MSTRG.46550.187";
chr12	StringTie	exon	131830503	131830665	1000	+	.	gene_id "MSTRG.46550"; transcript_id "MSTRG.46550.187"; exon_number "1";
chr12	StringTie	exon	131838195	131838405	1000	+	.	gene_id "MSTRG.46550"; transcript_id "MSTRG.46550.187"; exon_number "2";
chr12	StringTie	exon	131838612	131838741	1000	+	.	gene_id "MSTRG.46550"; transcript_id "MSTRG.46550.187"; exon_number "3";
chr12	StringTie	exon	131840573	131840856	1000	+	.	gene_id "MSTRG.46550"; transcript_id "MSTRG.46550.187"; exon_number "4";
chr12	StringTie	exon	131841624	131841800	1000	+	.	gene_id "MSTRG.46550"; transcript_id "MSTRG.46550.187"; exon_number "5";
chr12	StringTie	exon	131843997	131844081	1000	+	.	gene_id "MSTRG.46550"; transcript_id "MSTRG.46550.187"; exon_number "6";
chr12	StringTie	exon	131845118	131845200	1000	+	.	gene_id "MSTRG.46550"; transcript_id "MSTRG.46550.187"; exon_number "7";
chr12	StringTie	exon	131845297	131850059	1000	+	.	gene_id "MSTRG.46550"; transcript_id "MSTRG.46550.187"; exon_number "8";
chr12	StringTie	exon	131850925	131851783	1000	+	.	gene_id "MSTRG.46550"; transcript_id "MSTRG.46550.187"; exon_number "9";
chr12	StringTie	transcript	131830557	131853969	1000	+	.	gene_id "MSTRG.46550"; transcript_id "MSTRG.46550.188";
chr12	StringTie	exon	131830557	131830665	1000	+	.	gene_id "MSTRG.46550"; transcript_id "MSTRG.46550.188"; exon_number "1";
chr12	StringTie	exon	131838195	131838327	1000	+	.	gene_id "MSTRG.46550"; transcript_id "MSTRG.46550.188"; exon_number "2";
chr12	StringTie	exon	131838612	131838741	1000	+	.	gene_id "MSTRG.46550"; transcript_id "MSTRG.46550.188"; exon_number "3";
chr12	StringTie	exon	131840573	131840856	1000	+	.	gene_id "MSTRG.46550"; transcript_id "MSTRG.46550.188"; exon_number "4";
chr12	StringTie	exon	131841624	131841800	1000	+	.	gene_id "MSTRG.46550"; transcript_id "MSTRG.46550.188"; exon_number "5";
chr12	StringTie	exon	131843997	131844081	1000	+	.	gene_id "MSTRG.46550"; transcript_id "MSTRG.46550.188"; exon_number "6";
chr12	StringTie	exon	131845118	131845200	1000	+	.	gene_id "MSTRG.46550"; transcript_id "MSTRG.46550.188"; exon_number "7";
chr12	StringTie	exon	131845297	131845449	1000	+	.	gene_id "MSTRG.46550"; transcript_id "MSTRG.46550.188"; exon_number "8";
chr12	StringTie	exon	131849802	131850059	1000	+	.	gene_id "MSTRG.46550"; transcript_id "MSTRG.46550.188"; exon_number "9";
chr12	StringTie	exon	131850925	131853969	1000	+	.	gene_id "MSTRG.46550"; transcript_id "MSTRG.46550.188"; exon_number "10";
chr12	StringTie	transcript	131830560	131851797	1000	+	.	gene_id "MSTRG.46550"; transcript_id "MSTRG.46550.189";
chr12	StringTie	exon	131830560	131831345	1000	+	.	gene_id "MSTRG.46550"; transcript_id "MSTRG.46550.189"; exon_number "1";
chr12	StringTie	exon	131838195	131838327	1000	+	.	gene_id "MSTRG.46550"; transcript_id "MSTRG.46550.189"; exon_number "2";
chr12	StringTie	exon	131838612	131838741	1000	+	.	gene_id "MSTRG.46550"; transcript_id "MSTRG.46550.189"; exon_number "3";
chr12	StringTie	exon	131840573	131840856	1000	+	.	gene_id "MSTRG.46550"; transcript_id "MSTRG.46550.189"; exon_number "4";
chr12	StringTie	exon	131841624	131841800	1000	+	.	gene_id "MSTRG.46550"; transcript_id "MSTRG.46550.189"; exon_number "5";
chr12	StringTie	exon	131843997	131844760	1000	+	.	gene_id "MSTRG.46550"; transcript_id "MSTRG.46550.189"; exon_number "6";
chr12	StringTie	exon	131845118	131845200	1000	+	.	gene_id "MSTRG.46550"; transcript_id "MSTRG.46550.189"; exon_number "7";
chr12	StringTie	exon	131845297	131850059	1000	+	.	gene_id "MSTRG.46550"; transcript_id "MSTRG.46550.189"; exon_number "8";
chr12	StringTie	exon	131850925	131851797	1000	+	.	gene_id "MSTRG.46550"; transcript_id "MSTRG.46550.189"; exon_number "9";
chr12	StringTie	transcript	131828366	131864491	1000	+	.	gene_id "MSTRG.46550"; transcript_id "MSTRG.46550.19";
chr12	StringTie	exon	131828366	131828653	1000	+	.	gene_id "MSTRG.46550"; transcript_id "MSTRG.46550.19"; exon_number "1";
chr12	StringTie	exon	131838195	131838327	1000	+	.	gene_id "MSTRG.46550"; transcript_id "MSTRG.46550.19"; exon_number "2";
chr12	StringTie	exon	131838612	131838741	1000	+	.	gene_id "MSTRG.46550"; transcript_id "MSTRG.46550.19"; exon_number "3";
chr12	StringTie	exon	131840573	131840856	1000	+	.	gene_id "MSTRG.46550"; transcript_id "MSTRG.46550.19"; exon_number "4";
chr12	StringTie	exon	131841624	131841800	1000	+	.	gene_id "MSTRG.46550"; transcript_id "MSTRG.46550.19"; exon_number "5";
chr12	StringTie	exon	131843997	131844633	1000	+	.	gene_id "MSTRG.46550"; transcript_id "MSTRG.46550.19"; exon_number "6";
chr12	StringTie	exon	131845118	131845200	1000	+	.	gene_id "MSTRG.46550"; transcript_id "MSTRG.46550.19"; exon_number "7";
chr12	StringTie	exon	131845297	131845449	1000	+	.	gene_id "MSTRG.46550"; transcript_id "MSTRG.46550.19"; exon_number "8";
chr12	StringTie	exon	131849939	131850059	1000	+	.	gene_id "MSTRG.46550"; transcript_id "MSTRG.46550.19"; exon_number "9";
chr12	StringTie	exon	131850925	131863156	1000	+	.	gene_id "MSTRG.46550"; transcript_id "MSTRG.46550.19"; exon_number "10";
chr12	StringTie	exon	131863948	131864491	1000	+	.	gene_id "MSTRG.46550"; transcript_id "MSTRG.46550.19"; exon_number "11";
chr12	StringTie	transcript	131830591	131851864	1000	+	.	gene_id "MSTRG.46550"; transcript_id "MSTRG.46550.190";
chr12	StringTie	exon	131830591	131831345	1000	+	.	gene_id "MSTRG.46550"; transcript_id "MSTRG.46550.190"; exon_number "1";
chr12	StringTie	exon	131838195	131838327	1000	+	.	gene_id "MSTRG.46550"; transcript_id "MSTRG.46550.190"; exon_number "2";
chr12	StringTie	exon	131838612	131838741	1000	+	.	gene_id "MSTRG.46550"; transcript_id "MSTRG.46550.190"; exon_number "3";
chr12	StringTie	exon	131840573	131840856	1000	+	.	gene_id "MSTRG.46550"; transcript_id "MSTRG.46550.190"; exon_number "4";
chr12	StringTie	exon	131841624	131841800	1000	+	.	gene_id "MSTRG.46550"; transcript_id "MSTRG.46550.190"; exon_number "5";
chr12	StringTie	exon	131843997	131844081	1000	+	.	gene_id "MSTRG.46550"; transcript_id "MSTRG.46550.190"; exon_number "6";
chr12	StringTie	exon	131845118	131845200	1000	+	.	gene_id "MSTRG.46550"; transcript_id "MSTRG.46550.190"; exon_number "7";
chr12	StringTie	exon	131845297	131845449	1000	+	.	gene_id "MSTRG.46550"; transcript_id "MSTRG.46550.190"; exon_number "8";
chr12	StringTie	exon	131849939	131850059	1000	+	.	gene_id "MSTRG.46550"; transcript_id "MSTRG.46550.190"; exon_number "9";
chr12	StringTie	exon	131850925	131851864	1000	+	.	gene_id "MSTRG.46550"; transcript_id "MSTRG.46550.190"; exon_number "10";
chr12	StringTie	transcript	131830617	131853844	1000	+	.	gene_id "MSTRG.46550"; transcript_id "MSTRG.46550.191";
chr12	StringTie	exon	131830617	131831779	1000	+	.	gene_id "MSTRG.46550"; transcript_id "MSTRG.46550.191"; exon_number "1";
chr12	StringTie	exon	131838195	131838327	1000	+	.	gene_id "MSTRG.46550"; transcript_id "MSTRG.46550.191"; exon_number "2";
chr12	StringTie	exon	131838612	131838741	1000	+	.	gene_id "MSTRG.46550"; transcript_id "MSTRG.46550.191"; exon_number "3";
chr12	StringTie	exon	131840573	131840856	1000	+	.	gene_id "MSTRG.46550"; transcript_id "MSTRG.46550.191"; exon_number "4";
chr12	StringTie	exon	131841624	131841800	1000	+	.	gene_id "MSTRG.46550"; transcript_id "MSTRG.46550.191"; exon_number "5";
chr12	StringTie	exon	131843997	131844760	1000	+	.	gene_id "MSTRG.46550"; transcript_id "MSTRG.46550.191"; exon_number "6";
chr12	StringTie	exon	131845118	131845200	1000	+	.	gene_id "MSTRG.46550"; transcript_id "MSTRG.46550.191"; exon_number "7";
chr12	StringTie	exon	131845297	131850059	1000	+	.	gene_id "MSTRG.46550"; transcript_id "MSTRG.46550.191"; exon_number "8";
chr12	StringTie	exon	131850925	131853844	1000	+	.	gene_id "MSTRG.46550"; transcript_id "MSTRG.46550.191"; exon_number "9";
chr12	StringTie	transcript	131830619	131851778	1000	+	.	gene_id "MSTRG.46550"; transcript_id "MSTRG.46550.192";
chr12	StringTie	exon	131830619	131830665	1000	+	.	gene_id "MSTRG.46550"; transcript_id "MSTRG.46550.192"; exon_number "1";
chr12	StringTie	exon	131838195	131838327	1000	+	.	gene_id "MSTRG.46550"; transcript_id "MSTRG.46550.192"; exon_number "2";
chr12	StringTie	exon	131838612	131838741	1000	+	.	gene_id "MSTRG.46550"; transcript_id "MSTRG.46550.192"; exon_number "3";
chr12	StringTie	exon	131840573	131840856	1000	+	.	gene_id "MSTRG.46550"; transcript_id "MSTRG.46550.192"; exon_number "4";
chr12	StringTie	exon	131841624	131841800	1000	+	.	gene_id "MSTRG.46550"; transcript_id "MSTRG.46550.192"; exon_number "5";
chr12	StringTie	exon	131843997	131844760	1000	+	.	gene_id "MSTRG.46550"; transcript_id "MSTRG.46550.192"; exon_number "6";
chr12	StringTie	exon	131845118	131845200	1000	+	.	gene_id "MSTRG.46550"; transcript_id "MSTRG.46550.192"; exon_number "7";
chr12	StringTie	exon	131845297	131845449	1000	+	.	gene_id "MSTRG.46550"; transcript_id "MSTRG.46550.192"; exon_number "8";
chr12	StringTie	exon	131849802	131850059	1000	+	.	gene_id "MSTRG.46550"; transcript_id "MSTRG.46550.192"; exon_number "9";
chr12	StringTie	exon	131850925	131851778	1000	+	.	gene_id "MSTRG.46550"; transcript_id "MSTRG.46550.192"; exon_number "10";
chr12	StringTie	transcript	131830649	131853976	1000	+	.	gene_id "MSTRG.46550"; transcript_id "MSTRG.46550.193";
chr12	StringTie	exon	131830649	131830665	1000	+	.	gene_id "MSTRG.46550"; transcript_id "MSTRG.46550.193"; exon_number "1";
chr12	StringTie	exon	131838195	131838327	1000	+	.	gene_id "MSTRG.46550"; transcript_id "MSTRG.46550.193"; exon_number "2";
chr12	StringTie	exon	131838612	131838741	1000	+	.	gene_id "MSTRG.46550"; transcript_id "MSTRG.46550.193"; exon_number "3";
chr12	StringTie	exon	131840573	131840856	1000	+	.	gene_id "MSTRG.46550"; transcript_id "MSTRG.46550.193"; exon_number "4";
chr12	StringTie	exon	131841624	131841800	1000	+	.	gene_id "MSTRG.46550"; transcript_id "MSTRG.46550.193"; exon_number "5";
chr12	StringTie	exon	131843997	131844760	1000	+	.	gene_id "MSTRG.46550"; transcript_id "MSTRG.46550.193"; exon_number "6";
chr12	StringTie	exon	131845118	131845200	1000	+	.	gene_id "MSTRG.46550"; transcript_id "MSTRG.46550.193"; exon_number "7";
chr12	StringTie	exon	131845297	131850059	1000	+	.	gene_id "MSTRG.46550"; transcript_id "MSTRG.46550.193"; exon_number "8";
chr12	StringTie	exon	131850925	131853976	1000	+	.	gene_id "MSTRG.46550"; transcript_id "MSTRG.46550.193"; exon_number "9";
chr12	StringTie	transcript	131830763	131853854	1000	+	.	gene_id "MSTRG.46550"; transcript_id "MSTRG.46550.194";
chr12	StringTie	exon	131830763	131831345	1000	+	.	gene_id "MSTRG.46550"; transcript_id "MSTRG.46550.194"; exon_number "1";
chr12	StringTie	exon	131838195	131838327	1000	+	.	gene_id "MSTRG.46550"; transcript_id "MSTRG.46550.194"; exon_number "2";
chr12	StringTie	exon	131838612	131838741	1000	+	.	gene_id "MSTRG.46550"; transcript_id "MSTRG.46550.194"; exon_number "3";
chr12	StringTie	exon	131840573	131840856	1000	+	.	gene_id "MSTRG.46550"; transcript_id "MSTRG.46550.194"; exon_number "4";
chr12	StringTie	exon	131841624	131841800	1000	+	.	gene_id "MSTRG.46550"; transcript_id "MSTRG.46550.194"; exon_number "5";
chr12	StringTie	exon	131843997	131844633	1000	+	.	gene_id "MSTRG.46550"; transcript_id "MSTRG.46550.194"; exon_number "6";
chr12	StringTie	exon	131845118	131845200	1000	+	.	gene_id "MSTRG.46550"; transcript_id "MSTRG.46550.194"; exon_number "7";
chr12	StringTie	exon	131845297	131845449	1000	+	.	gene_id "MSTRG.46550"; transcript_id "MSTRG.46550.194"; exon_number "8";
chr12	StringTie	exon	131849939	131850059	1000	+	.	gene_id "MSTRG.46550"; transcript_id "MSTRG.46550.194"; exon_number "9";
chr12	StringTie	exon	131850925	131853854	1000	+	.	gene_id "MSTRG.46550"; transcript_id "MSTRG.46550.194"; exon_number "10";
chr12	StringTie	transcript	131831273	131851783	1000	+	.	gene_id "MSTRG.46550"; transcript_id "MSTRG.46550.195";
chr12	StringTie	exon	131831273	131831345	1000	+	.	gene_id "MSTRG.46550"; transcript_id "MSTRG.46550.195"; exon_number "1";
chr12	StringTie	exon	131838195	131838327	1000	+	.	gene_id "MSTRG.46550"; transcript_id "MSTRG.46550.195"; exon_number "2";
chr12	StringTie	exon	131838612	131838741	1000	+	.	gene_id "MSTRG.46550"; transcript_id "MSTRG.46550.195"; exon_number "3";
chr12	StringTie	exon	131840573	131840856	1000	+	.	gene_id "MSTRG.46550"; transcript_id "MSTRG.46550.195"; exon_number "4";
chr12	StringTie	exon	131841624	131841800	1000	+	.	gene_id "MSTRG.46550"; transcript_id "MSTRG.46550.195"; exon_number "5";
chr12	StringTie	exon	131843997	131844633	1000	+	.	gene_id "MSTRG.46550"; transcript_id "MSTRG.46550.195"; exon_number "6";
chr12	StringTie	exon	131845118	131845200	1000	+	.	gene_id "MSTRG.46550"; transcript_id "MSTRG.46550.195"; exon_number "7";
chr12	StringTie	exon	131845297	131845449	1000	+	.	gene_id "MSTRG.46550"; transcript_id "MSTRG.46550.195"; exon_number "8";
chr12	StringTie	exon	131849802	131850059	1000	+	.	gene_id "MSTRG.46550"; transcript_id "MSTRG.46550.195"; exon_number "9";
chr12	StringTie	exon	131850925	131851783	1000	+	.	gene_id "MSTRG.46550"; transcript_id "MSTRG.46550.195"; exon_number "10";
chr12	StringTie	transcript	131831612	131853888	1000	+	.	gene_id "MSTRG.46550"; transcript_id "MSTRG.46550.196";
chr12	StringTie	exon	131831612	131831779	1000	+	.	gene_id "MSTRG.46550"; transcript_id "MSTRG.46550.196"; exon_number "1";
chr12	StringTie	exon	131838195	131838405	1000	+	.	gene_id "MSTRG.46550"; transcript_id "MSTRG.46550.196"; exon_number "2";
chr12	StringTie	exon	131838612	131838741	1000	+	.	gene_id "MSTRG.46550"; transcript_id "MSTRG.46550.196"; exon_number "3";
chr12	StringTie	exon	131840573	131840856	1000	+	.	gene_id "MSTRG.46550"; transcript_id "MSTRG.46550.196"; exon_number "4";
chr12	StringTie	exon	131841624	131841800	1000	+	.	gene_id "MSTRG.46550"; transcript_id "MSTRG.46550.196"; exon_number "5";
chr12	StringTie	exon	131843997	131844081	1000	+	.	gene_id "MSTRG.46550"; transcript_id "MSTRG.46550.196"; exon_number "6";
chr12	StringTie	exon	131845118	131845200	1000	+	.	gene_id "MSTRG.46550"; transcript_id "MSTRG.46550.196"; exon_number "7";
chr12	StringTie	exon	131845297	131850059	1000	+	.	gene_id "MSTRG.46550"; transcript_id "MSTRG.46550.196"; exon_number "8";
chr12	StringTie	exon	131850925	131853888	1000	+	.	gene_id "MSTRG.46550"; transcript_id "MSTRG.46550.196"; exon_number "9";
chr12	StringTie	transcript	131831612	131853888	1000	+	.	gene_id "MSTRG.46550"; transcript_id "MSTRG.46550.197";
chr12	StringTie	exon	131831612	131831779	1000	+	.	gene_id "MSTRG.46550"; transcript_id "MSTRG.46550.197"; exon_number "1";
chr12	StringTie	exon	131838195	131838405	1000	+	.	gene_id "MSTRG.46550"; transcript_id "MSTRG.46550.197"; exon_number "2";
chr12	StringTie	exon	131838612	131838741	1000	+	.	gene_id "MSTRG.46550"; transcript_id "MSTRG.46550.197"; exon_number "3";
chr12	StringTie	exon	131840573	131840856	1000	+	.	gene_id "MSTRG.46550"; transcript_id "MSTRG.46550.197"; exon_number "4";
chr12	StringTie	exon	131841624	131841800	1000	+	.	gene_id "MSTRG.46550"; transcript_id "MSTRG.46550.197"; exon_number "5";
chr12	StringTie	exon	131843997	131844081	1000	+	.	gene_id "MSTRG.46550"; transcript_id "MSTRG.46550.197"; exon_number "6";
chr12	StringTie	exon	131845118	131845200	1000	+	.	gene_id "MSTRG.46550"; transcript_id "MSTRG.46550.197"; exon_number "7";
chr12	StringTie	exon	131845297	131845449	1000	+	.	gene_id "MSTRG.46550"; transcript_id "MSTRG.46550.197"; exon_number "8";
chr12	StringTie	exon	131849939	131850059	1000	+	.	gene_id "MSTRG.46550"; transcript_id "MSTRG.46550.197"; exon_number "9";
chr12	StringTie	exon	131850925	131853888	1000	+	.	gene_id "MSTRG.46550"; transcript_id "MSTRG.46550.197"; exon_number "10";
chr12	StringTie	transcript	131832418	131852015	1000	+	.	gene_id "MSTRG.46550"; transcript_id "MSTRG.46550.198";
chr12	StringTie	exon	131832418	131834508	1000	+	.	gene_id "MSTRG.46550"; transcript_id "MSTRG.46550.198"; exon_number "1";
chr12	StringTie	exon	131838195	131838327	1000	+	.	gene_id "MSTRG.46550"; transcript_id "MSTRG.46550.198"; exon_number "2";
chr12	StringTie	exon	131838612	131838745	1000	+	.	gene_id "MSTRG.46550"; transcript_id "MSTRG.46550.198"; exon_number "3";
chr12	StringTie	exon	131840573	131840856	1000	+	.	gene_id "MSTRG.46550"; transcript_id "MSTRG.46550.198"; exon_number "4";
chr12	StringTie	exon	131841624	131841800	1000	+	.	gene_id "MSTRG.46550"; transcript_id "MSTRG.46550.198"; exon_number "5";
chr12	StringTie	exon	131843997	131844081	1000	+	.	gene_id "MSTRG.46550"; transcript_id "MSTRG.46550.198"; exon_number "6";
chr12	StringTie	exon	131845118	131845200	1000	+	.	gene_id "MSTRG.46550"; transcript_id "MSTRG.46550.198"; exon_number "7";
chr12	StringTie	exon	131845297	131845449	1000	+	.	gene_id "MSTRG.46550"; transcript_id "MSTRG.46550.198"; exon_number "8";
chr12	StringTie	exon	131849939	131850059	1000	+	.	gene_id "MSTRG.46550"; transcript_id "MSTRG.46550.198"; exon_number "9";
chr12	StringTie	exon	131850925	131852015	1000	+	.	gene_id "MSTRG.46550"; transcript_id "MSTRG.46550.198"; exon_number "10";
chr12	StringTie	transcript	131832418	131857046	1000	+	.	gene_id "MSTRG.46550"; transcript_id "MSTRG.46550.199";
chr12	StringTie	exon	131832418	131834508	1000	+	.	gene_id "MSTRG.46550"; transcript_id "MSTRG.46550.199"; exon_number "1";
chr12	StringTie	exon	131838195	131838327	1000	+	.	gene_id "MSTRG.46550"; transcript_id "MSTRG.46550.199"; exon_number "2";
chr12	StringTie	exon	131838612	131838741	1000	+	.	gene_id "MSTRG.46550"; transcript_id "MSTRG.46550.199"; exon_number "3";
chr12	StringTie	exon	131840395	131840412	1000	+	.	gene_id "MSTRG.46550"; transcript_id "MSTRG.46550.199"; exon_number "4";
chr12	StringTie	exon	131840573	131840856	1000	+	.	gene_id "MSTRG.46550"; transcript_id "MSTRG.46550.199"; exon_number "5";
chr12	StringTie	exon	131841624	131841800	1000	+	.	gene_id "MSTRG.46550"; transcript_id "MSTRG.46550.199"; exon_number "6";
chr12	StringTie	exon	131843997	131844760	1000	+	.	gene_id "MSTRG.46550"; transcript_id "MSTRG.46550.199"; exon_number "7";
chr12	StringTie	exon	131845118	131845200	1000	+	.	gene_id "MSTRG.46550"; transcript_id "MSTRG.46550.199"; exon_number "8";
chr12	StringTie	exon	131845297	131850059	1000	+	.	gene_id "MSTRG.46550"; transcript_id "MSTRG.46550.199"; exon_number "9";
chr12	StringTie	exon	131850925	131857046	1000	+	.	gene_id "MSTRG.46550"; transcript_id "MSTRG.46550.199"; exon_number "10";
chr12	StringTie	transcript	131808924	131819611	1000	+	.	gene_id "MSTRG.46550"; transcript_id "MSTRG.46550.2";
chr12	StringTie	exon	131808924	131809261	1000	+	.	gene_id "MSTRG.46550"; transcript_id "MSTRG.46550.2"; exon_number "1";
chr12	StringTie	exon	131817679	131819611	1000	+	.	gene_id "MSTRG.46550"; transcript_id "MSTRG.46550.2"; exon_number "2";
chr12	StringTie	transcript	131828381	131864450	1000	+	.	gene_id "MSTRG.46550"; transcript_id "MSTRG.46550.20";
chr12	StringTie	exon	131828381	131828653	1000	+	.	gene_id "MSTRG.46550"; transcript_id "MSTRG.46550.20"; exon_number "1";
chr12	StringTie	exon	131838195	131838327	1000	+	.	gene_id "MSTRG.46550"; transcript_id "MSTRG.46550.20"; exon_number "2";
chr12	StringTie	exon	131838612	131838741	1000	+	.	gene_id "MSTRG.46550"; transcript_id "MSTRG.46550.20"; exon_number "3";
chr12	StringTie	exon	131839338	131839455	1000	+	.	gene_id "MSTRG.46550"; transcript_id "MSTRG.46550.20"; exon_number "4";
chr12	StringTie	exon	131840573	131840856	1000	+	.	gene_id "MSTRG.46550"; transcript_id "MSTRG.46550.20"; exon_number "5";
chr12	StringTie	exon	131841624	131841800	1000	+	.	gene_id "MSTRG.46550"; transcript_id "MSTRG.46550.20"; exon_number "6";
chr12	StringTie	exon	131843997	131844081	1000	+	.	gene_id "MSTRG.46550"; transcript_id "MSTRG.46550.20"; exon_number "7";
chr12	StringTie	exon	131845118	131845200	1000	+	.	gene_id "MSTRG.46550"; transcript_id "MSTRG.46550.20"; exon_number "8";
chr12	StringTie	exon	131845297	131850059	1000	+	.	gene_id "MSTRG.46550"; transcript_id "MSTRG.46550.20"; exon_number "9";
chr12	StringTie	exon	131850925	131855890	1000	+	.	gene_id "MSTRG.46550"; transcript_id "MSTRG.46550.20"; exon_number "10";
chr12	StringTie	exon	131863911	131864450	1000	+	.	gene_id "MSTRG.46550"; transcript_id "MSTRG.46550.20"; exon_number "11";
chr12	StringTie	transcript	131832418	131853881	1000	+	.	gene_id "MSTRG.46550"; transcript_id "MSTRG.46550.200";
chr12	StringTie	exon	131832418	131834504	1000	+	.	gene_id "MSTRG.46550"; transcript_id "MSTRG.46550.200"; exon_number "1";
chr12	StringTie	exon	131838195	131838405	1000	+	.	gene_id "MSTRG.46550"; transcript_id "MSTRG.46550.200"; exon_number "2";
chr12	StringTie	exon	131838612	131838741	1000	+	.	gene_id "MSTRG.46550"; transcript_id "MSTRG.46550.200"; exon_number "3";
chr12	StringTie	exon	131840573	131840856	1000	+	.	gene_id "MSTRG.46550"; transcript_id "MSTRG.46550.200"; exon_number "4";
chr12	StringTie	exon	131841624	131841800	1000	+	.	gene_id "MSTRG.46550"; transcript_id "MSTRG.46550.200"; exon_number "5";
chr12	StringTie	exon	131843997	131844760	1000	+	.	gene_id "MSTRG.46550"; transcript_id "MSTRG.46550.200"; exon_number "6";
chr12	StringTie	exon	131845118	131845200	1000	+	.	gene_id "MSTRG.46550"; transcript_id "MSTRG.46550.200"; exon_number "7";
chr12	StringTie	exon	131845297	131845449	1000	+	.	gene_id "MSTRG.46550"; transcript_id "MSTRG.46550.200"; exon_number "8";
chr12	StringTie	exon	131849802	131850059	1000	+	.	gene_id "MSTRG.46550"; transcript_id "MSTRG.46550.200"; exon_number "9";
chr12	StringTie	exon	131850925	131853881	1000	+	.	gene_id "MSTRG.46550"; transcript_id "MSTRG.46550.200"; exon_number "10";
chr12	StringTie	transcript	131832418	131851801	1000	+	.	gene_id "MSTRG.46550"; transcript_id "MSTRG.46550.201";
chr12	StringTie	exon	131832418	131834504	1000	+	.	gene_id "MSTRG.46550"; transcript_id "MSTRG.46550.201"; exon_number "1";
chr12	StringTie	exon	131838195	131838327	1000	+	.	gene_id "MSTRG.46550"; transcript_id "MSTRG.46550.201"; exon_number "2";
chr12	StringTie	exon	131838612	131838741	1000	+	.	gene_id "MSTRG.46550"; transcript_id "MSTRG.46550.201"; exon_number "3";
chr12	StringTie	exon	131840573	131840856	1000	+	.	gene_id "MSTRG.46550"; transcript_id "MSTRG.46550.201"; exon_number "4";
chr12	StringTie	exon	131841624	131841800	1000	+	.	gene_id "MSTRG.46550"; transcript_id "MSTRG.46550.201"; exon_number "5";
chr12	StringTie	exon	131843997	131844081	1000	+	.	gene_id "MSTRG.46550"; transcript_id "MSTRG.46550.201"; exon_number "6";
chr12	StringTie	exon	131844266	131844760	1000	+	.	gene_id "MSTRG.46550"; transcript_id "MSTRG.46550.201"; exon_number "7";
chr12	StringTie	exon	131845118	131845200	1000	+	.	gene_id "MSTRG.46550"; transcript_id "MSTRG.46550.201"; exon_number "8";
chr12	StringTie	exon	131845297	131845449	1000	+	.	gene_id "MSTRG.46550"; transcript_id "MSTRG.46550.201"; exon_number "9";
chr12	StringTie	exon	131849802	131850059	1000	+	.	gene_id "MSTRG.46550"; transcript_id "MSTRG.46550.201"; exon_number "10";
chr12	StringTie	exon	131850925	131851801	1000	+	.	gene_id "MSTRG.46550"; transcript_id "MSTRG.46550.201"; exon_number "11";
chr12	StringTie	transcript	131832418	131851801	1000	+	.	gene_id "MSTRG.46550"; transcript_id "MSTRG.46550.202";
chr12	StringTie	exon	131832418	131834508	1000	+	.	gene_id "MSTRG.46550"; transcript_id "MSTRG.46550.202"; exon_number "1";
chr12	StringTie	exon	131838195	131838371	1000	+	.	gene_id "MSTRG.46550"; transcript_id "MSTRG.46550.202"; exon_number "2";
chr12	StringTie	exon	131838612	131838741	1000	+	.	gene_id "MSTRG.46550"; transcript_id "MSTRG.46550.202"; exon_number "3";
chr12	StringTie	exon	131840573	131840856	1000	+	.	gene_id "MSTRG.46550"; transcript_id "MSTRG.46550.202"; exon_number "4";
chr12	StringTie	exon	131841624	131841800	1000	+	.	gene_id "MSTRG.46550"; transcript_id "MSTRG.46550.202"; exon_number "5";
chr12	StringTie	exon	131843997	131844081	1000	+	.	gene_id "MSTRG.46550"; transcript_id "MSTRG.46550.202"; exon_number "6";
chr12	StringTie	exon	131844266	131844633	1000	+	.	gene_id "MSTRG.46550"; transcript_id "MSTRG.46550.202"; exon_number "7";
chr12	StringTie	exon	131845118	131845200	1000	+	.	gene_id "MSTRG.46550"; transcript_id "MSTRG.46550.202"; exon_number "8";
chr12	StringTie	exon	131845297	131849070	1000	+	.	gene_id "MSTRG.46550"; transcript_id "MSTRG.46550.202"; exon_number "9";
chr12	StringTie	exon	131849939	131850059	1000	+	.	gene_id "MSTRG.46550"; transcript_id "MSTRG.46550.202"; exon_number "10";
chr12	StringTie	exon	131850925	131851801	1000	+	.	gene_id "MSTRG.46550"; transcript_id "MSTRG.46550.202"; exon_number "11";
chr12	StringTie	transcript	131833122	131852029	1000	+	.	gene_id "MSTRG.46550"; transcript_id "MSTRG.46550.203";
chr12	StringTie	exon	131833122	131833338	1000	+	.	gene_id "MSTRG.46550"; transcript_id "MSTRG.46550.203"; exon_number "1";
chr12	StringTie	exon	131838195	131838327	1000	+	.	gene_id "MSTRG.46550"; transcript_id "MSTRG.46550.203"; exon_number "2";
chr12	StringTie	exon	131838612	131838745	1000	+	.	gene_id "MSTRG.46550"; transcript_id "MSTRG.46550.203"; exon_number "3";
chr12	StringTie	exon	131840573	131840856	1000	+	.	gene_id "MSTRG.46550"; transcript_id "MSTRG.46550.203"; exon_number "4";
chr12	StringTie	exon	131841624	131841800	1000	+	.	gene_id "MSTRG.46550"; transcript_id "MSTRG.46550.203"; exon_number "5";
chr12	StringTie	exon	131843997	131844081	1000	+	.	gene_id "MSTRG.46550"; transcript_id "MSTRG.46550.203"; exon_number "6";
chr12	StringTie	exon	131845118	131845200	1000	+	.	gene_id "MSTRG.46550"; transcript_id "MSTRG.46550.203"; exon_number "7";
chr12	StringTie	exon	131845297	131850059	1000	+	.	gene_id "MSTRG.46550"; transcript_id "MSTRG.46550.203"; exon_number "8";
chr12	StringTie	exon	131850925	131852029	1000	+	.	gene_id "MSTRG.46550"; transcript_id "MSTRG.46550.203"; exon_number "9";
chr12	StringTie	transcript	131833381	131853866	1000	+	.	gene_id "MSTRG.46550"; transcript_id "MSTRG.46550.204";
chr12	StringTie	exon	131833381	131834508	1000	+	.	gene_id "MSTRG.46550"; transcript_id "MSTRG.46550.204"; exon_number "1";
chr12	StringTie	exon	131838195	131838327	1000	+	.	gene_id "MSTRG.46550"; transcript_id "MSTRG.46550.204"; exon_number "2";
chr12	StringTie	exon	131838612	131838741	1000	+	.	gene_id "MSTRG.46550"; transcript_id "MSTRG.46550.204"; exon_number "3";
chr12	StringTie	exon	131840573	131840856	1000	+	.	gene_id "MSTRG.46550"; transcript_id "MSTRG.46550.204"; exon_number "4";
chr12	StringTie	exon	131841624	131841800	1000	+	.	gene_id "MSTRG.46550"; transcript_id "MSTRG.46550.204"; exon_number "5";
chr12	StringTie	exon	131843997	131844081	1000	+	.	gene_id "MSTRG.46550"; transcript_id "MSTRG.46550.204"; exon_number "6";
chr12	StringTie	exon	131845118	131845200	1000	+	.	gene_id "MSTRG.46550"; transcript_id "MSTRG.46550.204"; exon_number "7";
chr12	StringTie	exon	131845297	131845449	1000	+	.	gene_id "MSTRG.46550"; transcript_id "MSTRG.46550.204"; exon_number "8";
chr12	StringTie	exon	131849802	131850059	1000	+	.	gene_id "MSTRG.46550"; transcript_id "MSTRG.46550.204"; exon_number "9";
chr12	StringTie	exon	131850925	131853866	1000	+	.	gene_id "MSTRG.46550"; transcript_id "MSTRG.46550.204"; exon_number "10";
chr12	StringTie	transcript	131833708	131854021	1000	+	.	gene_id "MSTRG.46550"; transcript_id "MSTRG.46550.205";
chr12	StringTie	exon	131833708	131834504	1000	+	.	gene_id "MSTRG.46550"; transcript_id "MSTRG.46550.205"; exon_number "1";
chr12	StringTie	exon	131838195	131838327	1000	+	.	gene_id "MSTRG.46550"; transcript_id "MSTRG.46550.205"; exon_number "2";
chr12	StringTie	exon	131838612	131838741	1000	+	.	gene_id "MSTRG.46550"; transcript_id "MSTRG.46550.205"; exon_number "3";
chr12	StringTie	exon	131840573	131840856	1000	+	.	gene_id "MSTRG.46550"; transcript_id "MSTRG.46550.205"; exon_number "4";
chr12	StringTie	exon	131841624	131841800	1000	+	.	gene_id "MSTRG.46550"; transcript_id "MSTRG.46550.205"; exon_number "5";
chr12	StringTie	exon	131843997	131844081	1000	+	.	gene_id "MSTRG.46550"; transcript_id "MSTRG.46550.205"; exon_number "6";
chr12	StringTie	exon	131845118	131845200	1000	+	.	gene_id "MSTRG.46550"; transcript_id "MSTRG.46550.205"; exon_number "7";
chr12	StringTie	exon	131845297	131845449	1000	+	.	gene_id "MSTRG.46550"; transcript_id "MSTRG.46550.205"; exon_number "8";
chr12	StringTie	exon	131849802	131850059	1000	+	.	gene_id "MSTRG.46550"; transcript_id "MSTRG.46550.205"; exon_number "9";
chr12	StringTie	exon	131850925	131854021	1000	+	.	gene_id "MSTRG.46550"; transcript_id "MSTRG.46550.205"; exon_number "10";
chr12	StringTie	transcript	131833708	131854009	1000	+	.	gene_id "MSTRG.46550"; transcript_id "MSTRG.46550.206";
chr12	StringTie	exon	131833708	131834504	1000	+	.	gene_id "MSTRG.46550"; transcript_id "MSTRG.46550.206"; exon_number "1";
chr12	StringTie	exon	131838195	131838405	1000	+	.	gene_id "MSTRG.46550"; transcript_id "MSTRG.46550.206"; exon_number "2";
chr12	StringTie	exon	131838612	131838741	1000	+	.	gene_id "MSTRG.46550"; transcript_id "MSTRG.46550.206"; exon_number "3";
chr12	StringTie	exon	131840573	131840856	1000	+	.	gene_id "MSTRG.46550"; transcript_id "MSTRG.46550.206"; exon_number "4";
chr12	StringTie	exon	131841624	131841800	1000	+	.	gene_id "MSTRG.46550"; transcript_id "MSTRG.46550.206"; exon_number "5";
chr12	StringTie	exon	131843997	131844633	1000	+	.	gene_id "MSTRG.46550"; transcript_id "MSTRG.46550.206"; exon_number "6";
chr12	StringTie	exon	131845118	131845200	1000	+	.	gene_id "MSTRG.46550"; transcript_id "MSTRG.46550.206"; exon_number "7";
chr12	StringTie	exon	131845297	131845449	1000	+	.	gene_id "MSTRG.46550"; transcript_id "MSTRG.46550.206"; exon_number "8";
chr12	StringTie	exon	131849939	131850059	1000	+	.	gene_id "MSTRG.46550"; transcript_id "MSTRG.46550.206"; exon_number "9";
chr12	StringTie	exon	131850925	131854009	1000	+	.	gene_id "MSTRG.46550"; transcript_id "MSTRG.46550.206"; exon_number "10";
chr12	StringTie	transcript	131833795	131854021	1000	+	.	gene_id "MSTRG.46550"; transcript_id "MSTRG.46550.207";
chr12	StringTie	exon	131833795	131834508	1000	+	.	gene_id "MSTRG.46550"; transcript_id "MSTRG.46550.207"; exon_number "1";
chr12	StringTie	exon	131838195	131838327	1000	+	.	gene_id "MSTRG.46550"; transcript_id "MSTRG.46550.207"; exon_number "2";
chr12	StringTie	exon	131838612	131838741	1000	+	.	gene_id "MSTRG.46550"; transcript_id "MSTRG.46550.207"; exon_number "3";
chr12	StringTie	exon	131840573	131840856	1000	+	.	gene_id "MSTRG.46550"; transcript_id "MSTRG.46550.207"; exon_number "4";
chr12	StringTie	exon	131841624	131841800	1000	+	.	gene_id "MSTRG.46550"; transcript_id "MSTRG.46550.207"; exon_number "5";
chr12	StringTie	exon	131843997	131844081	1000	+	.	gene_id "MSTRG.46550"; transcript_id "MSTRG.46550.207"; exon_number "6";
chr12	StringTie	exon	131845118	131845200	1000	+	.	gene_id "MSTRG.46550"; transcript_id "MSTRG.46550.207"; exon_number "7";
chr12	StringTie	exon	131845297	131845449	1000	+	.	gene_id "MSTRG.46550"; transcript_id "MSTRG.46550.207"; exon_number "8";
chr12	StringTie	exon	131849939	131850059	1000	+	.	gene_id "MSTRG.46550"; transcript_id "MSTRG.46550.207"; exon_number "9";
chr12	StringTie	exon	131850925	131854021	1000	+	.	gene_id "MSTRG.46550"; transcript_id "MSTRG.46550.207"; exon_number "10";
chr12	StringTie	transcript	131833860	131853949	1000	+	.	gene_id "MSTRG.46550"; transcript_id "MSTRG.46550.208";
chr12	StringTie	exon	131833860	131834504	1000	+	.	gene_id "MSTRG.46550"; transcript_id "MSTRG.46550.208"; exon_number "1";
chr12	StringTie	exon	131838195	131838327	1000	+	.	gene_id "MSTRG.46550"; transcript_id "MSTRG.46550.208"; exon_number "2";
chr12	StringTie	exon	131838612	131838745	1000	+	.	gene_id "MSTRG.46550"; transcript_id "MSTRG.46550.208"; exon_number "3";
chr12	StringTie	exon	131840573	131840856	1000	+	.	gene_id "MSTRG.46550"; transcript_id "MSTRG.46550.208"; exon_number "4";
chr12	StringTie	exon	131841624	131841800	1000	+	.	gene_id "MSTRG.46550"; transcript_id "MSTRG.46550.208"; exon_number "5";
chr12	StringTie	exon	131843997	131844081	1000	+	.	gene_id "MSTRG.46550"; transcript_id "MSTRG.46550.208"; exon_number "6";
chr12	StringTie	exon	131845118	131845200	1000	+	.	gene_id "MSTRG.46550"; transcript_id "MSTRG.46550.208"; exon_number "7";
chr12	StringTie	exon	131845297	131845449	1000	+	.	gene_id "MSTRG.46550"; transcript_id "MSTRG.46550.208"; exon_number "8";
chr12	StringTie	exon	131849939	131850059	1000	+	.	gene_id "MSTRG.46550"; transcript_id "MSTRG.46550.208"; exon_number "9";
chr12	StringTie	exon	131850925	131853949	1000	+	.	gene_id "MSTRG.46550"; transcript_id "MSTRG.46550.208"; exon_number "10";
chr12	StringTie	transcript	131833967	131851806	1000	+	.	gene_id "MSTRG.46550"; transcript_id "MSTRG.46550.209";
chr12	StringTie	exon	131833967	131834504	1000	+	.	gene_id "MSTRG.46550"; transcript_id "MSTRG.46550.209"; exon_number "1";
chr12	StringTie	exon	131838195	131838327	1000	+	.	gene_id "MSTRG.46550"; transcript_id "MSTRG.46550.209"; exon_number "2";
chr12	StringTie	exon	131838612	131838741	1000	+	.	gene_id "MSTRG.46550"; transcript_id "MSTRG.46550.209"; exon_number "3";
chr12	StringTie	exon	131840573	131840856	1000	+	.	gene_id "MSTRG.46550"; transcript_id "MSTRG.46550.209"; exon_number "4";
chr12	StringTie	exon	131841624	131841800	1000	+	.	gene_id "MSTRG.46550"; transcript_id "MSTRG.46550.209"; exon_number "5";
chr12	StringTie	exon	131843997	131844081	1000	+	.	gene_id "MSTRG.46550"; transcript_id "MSTRG.46550.209"; exon_number "6";
chr12	StringTie	exon	131845118	131845200	1000	+	.	gene_id "MSTRG.46550"; transcript_id "MSTRG.46550.209"; exon_number "7";
chr12	StringTie	exon	131845297	131845449	1000	+	.	gene_id "MSTRG.46550"; transcript_id "MSTRG.46550.209"; exon_number "8";
chr12	StringTie	exon	131849939	131850059	1000	+	.	gene_id "MSTRG.46550"; transcript_id "MSTRG.46550.209"; exon_number "9";
chr12	StringTie	exon	131850925	131851185	1000	+	.	gene_id "MSTRG.46550"; transcript_id "MSTRG.46550.209"; exon_number "10";
chr12	StringTie	exon	131851260	131851806	1000	+	.	gene_id "MSTRG.46550"; transcript_id "MSTRG.46550.209"; exon_number "11";
chr12	StringTie	transcript	131828381	131851783	1000	+	.	gene_id "MSTRG.46550"; transcript_id "MSTRG.46550.21";
chr12	StringTie	exon	131828381	131828653	1000	+	.	gene_id "MSTRG.46550"; transcript_id "MSTRG.46550.21"; exon_number "1";
chr12	StringTie	exon	131838195	131838327	1000	+	.	gene_id "MSTRG.46550"; transcript_id "MSTRG.46550.21"; exon_number "2";
chr12	StringTie	exon	131838612	131838741	1000	+	.	gene_id "MSTRG.46550"; transcript_id "MSTRG.46550.21"; exon_number "3";
chr12	StringTie	exon	131840573	131840856	1000	+	.	gene_id "MSTRG.46550"; transcript_id "MSTRG.46550.21"; exon_number "4";
chr12	StringTie	exon	131841624	131841800	1000	+	.	gene_id "MSTRG.46550"; transcript_id "MSTRG.46550.21"; exon_number "5";
chr12	StringTie	exon	131843997	131845200	1000	+	.	gene_id "MSTRG.46550"; transcript_id "MSTRG.46550.21"; exon_number "6";
chr12	StringTie	exon	131845297	131848869	1000	+	.	gene_id "MSTRG.46550"; transcript_id "MSTRG.46550.21"; exon_number "7";
chr12	StringTie	exon	131849939	131850059	1000	+	.	gene_id "MSTRG.46550"; transcript_id "MSTRG.46550.21"; exon_number "8";
chr12	StringTie	exon	131850925	131851783	1000	+	.	gene_id "MSTRG.46550"; transcript_id "MSTRG.46550.21"; exon_number "9";
chr12	StringTie	transcript	131833985	131853908	1000	+	.	gene_id "MSTRG.46550"; transcript_id "MSTRG.46550.210";
chr12	StringTie	exon	131833985	131834508	1000	+	.	gene_id "MSTRG.46550"; transcript_id "MSTRG.46550.210"; exon_number "1";
chr12	StringTie	exon	131838195	131838327	1000	+	.	gene_id "MSTRG.46550"; transcript_id "MSTRG.46550.210"; exon_number "2";
chr12	StringTie	exon	131838612	131838741	1000	+	.	gene_id "MSTRG.46550"; transcript_id "MSTRG.46550.210"; exon_number "3";
chr12	StringTie	exon	131840573	131840856	1000	+	.	gene_id "MSTRG.46550"; transcript_id "MSTRG.46550.210"; exon_number "4";
chr12	StringTie	exon	131841624	131841800	1000	+	.	gene_id "MSTRG.46550"; transcript_id "MSTRG.46550.210"; exon_number "5";
chr12	StringTie	exon	131843997	131844081	1000	+	.	gene_id "MSTRG.46550"; transcript_id "MSTRG.46550.210"; exon_number "6";
chr12	StringTie	exon	131844266	131844760	1000	+	.	gene_id "MSTRG.46550"; transcript_id "MSTRG.46550.210"; exon_number "7";
chr12	StringTie	exon	131845118	131845200	1000	+	.	gene_id "MSTRG.46550"; transcript_id "MSTRG.46550.210"; exon_number "8";
chr12	StringTie	exon	131845297	131850059	1000	+	.	gene_id "MSTRG.46550"; transcript_id "MSTRG.46550.210"; exon_number "9";
chr12	StringTie	exon	131850925	131853908	1000	+	.	gene_id "MSTRG.46550"; transcript_id "MSTRG.46550.210"; exon_number "10";
chr12	StringTie	transcript	131834160	131857005	1000	+	.	gene_id "MSTRG.46550"; transcript_id "MSTRG.46550.211";
chr12	StringTie	exon	131834160	131834508	1000	+	.	gene_id "MSTRG.46550"; transcript_id "MSTRG.46550.211"; exon_number "1";
chr12	StringTie	exon	131838195	131838327	1000	+	.	gene_id "MSTRG.46550"; transcript_id "MSTRG.46550.211"; exon_number "2";
chr12	StringTie	exon	131838612	131838745	1000	+	.	gene_id "MSTRG.46550"; transcript_id "MSTRG.46550.211"; exon_number "3";
chr12	StringTie	exon	131840573	131840856	1000	+	.	gene_id "MSTRG.46550"; transcript_id "MSTRG.46550.211"; exon_number "4";
chr12	StringTie	exon	131841624	131841800	1000	+	.	gene_id "MSTRG.46550"; transcript_id "MSTRG.46550.211"; exon_number "5";
chr12	StringTie	exon	131843997	131844633	1000	+	.	gene_id "MSTRG.46550"; transcript_id "MSTRG.46550.211"; exon_number "6";
chr12	StringTie	exon	131845118	131845200	1000	+	.	gene_id "MSTRG.46550"; transcript_id "MSTRG.46550.211"; exon_number "7";
chr12	StringTie	exon	131845297	131850059	1000	+	.	gene_id "MSTRG.46550"; transcript_id "MSTRG.46550.211"; exon_number "8";
chr12	StringTie	exon	131850925	131857005	1000	+	.	gene_id "MSTRG.46550"; transcript_id "MSTRG.46550.211"; exon_number "9";
chr12	StringTie	transcript	131834160	131854298	1000	+	.	gene_id "MSTRG.46550"; transcript_id "MSTRG.46550.212";
chr12	StringTie	exon	131834160	131834504	1000	+	.	gene_id "MSTRG.46550"; transcript_id "MSTRG.46550.212"; exon_number "1";
chr12	StringTie	exon	131838195	131838371	1000	+	.	gene_id "MSTRG.46550"; transcript_id "MSTRG.46550.212"; exon_number "2";
chr12	StringTie	exon	131838612	131838741	1000	+	.	gene_id "MSTRG.46550"; transcript_id "MSTRG.46550.212"; exon_number "3";
chr12	StringTie	exon	131840395	131840412	1000	+	.	gene_id "MSTRG.46550"; transcript_id "MSTRG.46550.212"; exon_number "4";
chr12	StringTie	exon	131840573	131840856	1000	+	.	gene_id "MSTRG.46550"; transcript_id "MSTRG.46550.212"; exon_number "5";
chr12	StringTie	exon	131841624	131841800	1000	+	.	gene_id "MSTRG.46550"; transcript_id "MSTRG.46550.212"; exon_number "6";
chr12	StringTie	exon	131843997	131844760	1000	+	.	gene_id "MSTRG.46550"; transcript_id "MSTRG.46550.212"; exon_number "7";
chr12	StringTie	exon	131845118	131845200	1000	+	.	gene_id "MSTRG.46550"; transcript_id "MSTRG.46550.212"; exon_number "8";
chr12	StringTie	exon	131845297	131850059	1000	+	.	gene_id "MSTRG.46550"; transcript_id "MSTRG.46550.212"; exon_number "9";
chr12	StringTie	exon	131850925	131854298	1000	+	.	gene_id "MSTRG.46550"; transcript_id "MSTRG.46550.212"; exon_number "10";
chr12	StringTie	transcript	131834160	131854298	1000	+	.	gene_id "MSTRG.46550"; transcript_id "MSTRG.46550.213";
chr12	StringTie	exon	131834160	131834508	1000	+	.	gene_id "MSTRG.46550"; transcript_id "MSTRG.46550.213"; exon_number "1";
chr12	StringTie	exon	131838195	131838405	1000	+	.	gene_id "MSTRG.46550"; transcript_id "MSTRG.46550.213"; exon_number "2";
chr12	StringTie	exon	131838612	131838741	1000	+	.	gene_id "MSTRG.46550"; transcript_id "MSTRG.46550.213"; exon_number "3";
chr12	StringTie	exon	131840573	131840856	1000	+	.	gene_id "MSTRG.46550"; transcript_id "MSTRG.46550.213"; exon_number "4";
chr12	StringTie	exon	131841624	131841800	1000	+	.	gene_id "MSTRG.46550"; transcript_id "MSTRG.46550.213"; exon_number "5";
chr12	StringTie	exon	131843997	131844760	1000	+	.	gene_id "MSTRG.46550"; transcript_id "MSTRG.46550.213"; exon_number "6";
chr12	StringTie	exon	131845118	131845200	1000	+	.	gene_id "MSTRG.46550"; transcript_id "MSTRG.46550.213"; exon_number "7";
chr12	StringTie	exon	131845297	131845449	1000	+	.	gene_id "MSTRG.46550"; transcript_id "MSTRG.46550.213"; exon_number "8";
chr12	StringTie	exon	131849939	131850059	1000	+	.	gene_id "MSTRG.46550"; transcript_id "MSTRG.46550.213"; exon_number "9";
chr12	StringTie	exon	131850925	131854298	1000	+	.	gene_id "MSTRG.46550"; transcript_id "MSTRG.46550.213"; exon_number "10";
chr12	StringTie	transcript	131834160	131851797	1000	+	.	gene_id "MSTRG.46550"; transcript_id "MSTRG.46550.214";
chr12	StringTie	exon	131834160	131834504	1000	+	.	gene_id "MSTRG.46550"; transcript_id "MSTRG.46550.214"; exon_number "1";
chr12	StringTie	exon	131838195	131838327	1000	+	.	gene_id "MSTRG.46550"; transcript_id "MSTRG.46550.214"; exon_number "2";
chr12	StringTie	exon	131838612	131838741	1000	+	.	gene_id "MSTRG.46550"; transcript_id "MSTRG.46550.214"; exon_number "3";
chr12	StringTie	exon	131840573	131840856	1000	+	.	gene_id "MSTRG.46550"; transcript_id "MSTRG.46550.214"; exon_number "4";
chr12	StringTie	exon	131841624	131841800	1000	+	.	gene_id "MSTRG.46550"; transcript_id "MSTRG.46550.214"; exon_number "5";
chr12	StringTie	exon	131843997	131844081	1000	+	.	gene_id "MSTRG.46550"; transcript_id "MSTRG.46550.214"; exon_number "6";
chr12	StringTie	exon	131845118	131845200	1000	+	.	gene_id "MSTRG.46550"; transcript_id "MSTRG.46550.214"; exon_number "7";
chr12	StringTie	exon	131845297	131845449	1000	+	.	gene_id "MSTRG.46550"; transcript_id "MSTRG.46550.214"; exon_number "8";
chr12	StringTie	exon	131848752	131849070	1000	+	.	gene_id "MSTRG.46550"; transcript_id "MSTRG.46550.214"; exon_number "9";
chr12	StringTie	exon	131849945	131850059	1000	+	.	gene_id "MSTRG.46550"; transcript_id "MSTRG.46550.214"; exon_number "10";
chr12	StringTie	exon	131850925	131851797	1000	+	.	gene_id "MSTRG.46550"; transcript_id "MSTRG.46550.214"; exon_number "11";
chr12	StringTie	transcript	131834168	131864870	1000	+	.	gene_id "MSTRG.46550"; transcript_id "MSTRG.46550.215";
chr12	StringTie	exon	131834168	131834508	1000	+	.	gene_id "MSTRG.46550"; transcript_id "MSTRG.46550.215"; exon_number "1";
chr12	StringTie	exon	131838195	131838327	1000	+	.	gene_id "MSTRG.46550"; transcript_id "MSTRG.46550.215"; exon_number "2";
chr12	StringTie	exon	131838612	131838741	1000	+	.	gene_id "MSTRG.46550"; transcript_id "MSTRG.46550.215"; exon_number "3";
chr12	StringTie	exon	131840573	131840856	1000	+	.	gene_id "MSTRG.46550"; transcript_id "MSTRG.46550.215"; exon_number "4";
chr12	StringTie	exon	131841624	131841800	1000	+	.	gene_id "MSTRG.46550"; transcript_id "MSTRG.46550.215"; exon_number "5";
chr12	StringTie	exon	131843997	131844081	1000	+	.	gene_id "MSTRG.46550"; transcript_id "MSTRG.46550.215"; exon_number "6";
chr12	StringTie	exon	131845118	131845200	1000	+	.	gene_id "MSTRG.46550"; transcript_id "MSTRG.46550.215"; exon_number "7";
chr12	StringTie	exon	131845297	131850059	1000	+	.	gene_id "MSTRG.46550"; transcript_id "MSTRG.46550.215"; exon_number "8";
chr12	StringTie	exon	131850925	131857492	1000	+	.	gene_id "MSTRG.46550"; transcript_id "MSTRG.46550.215"; exon_number "9";
chr12	StringTie	exon	131863051	131863156	1000	+	.	gene_id "MSTRG.46550"; transcript_id "MSTRG.46550.215"; exon_number "10";
chr12	StringTie	exon	131863948	131864870	1000	+	.	gene_id "MSTRG.46550"; transcript_id "MSTRG.46550.215"; exon_number "11";
chr12	StringTie	transcript	131834186	131850062	1000	+	.	gene_id "MSTRG.46550"; transcript_id "MSTRG.46550.216";
chr12	StringTie	exon	131834186	131834508	1000	+	.	gene_id "MSTRG.46550"; transcript_id "MSTRG.46550.216"; exon_number "1";
chr12	StringTie	exon	131838195	131838371	1000	+	.	gene_id "MSTRG.46550"; transcript_id "MSTRG.46550.216"; exon_number "2";
chr12	StringTie	exon	131838612	131838741	1000	+	.	gene_id "MSTRG.46550"; transcript_id "MSTRG.46550.216"; exon_number "3";
chr12	StringTie	exon	131840573	131840856	1000	+	.	gene_id "MSTRG.46550"; transcript_id "MSTRG.46550.216"; exon_number "4";
chr12	StringTie	exon	131841624	131841800	1000	+	.	gene_id "MSTRG.46550"; transcript_id "MSTRG.46550.216"; exon_number "5";
chr12	StringTie	exon	131843997	131844081	1000	+	.	gene_id "MSTRG.46550"; transcript_id "MSTRG.46550.216"; exon_number "6";
chr12	StringTie	exon	131845118	131845200	1000	+	.	gene_id "MSTRG.46550"; transcript_id "MSTRG.46550.216"; exon_number "7";
chr12	StringTie	exon	131845297	131845449	1000	+	.	gene_id "MSTRG.46550"; transcript_id "MSTRG.46550.216"; exon_number "8";
chr12	StringTie	exon	131849802	131850062	1000	+	.	gene_id "MSTRG.46550"; transcript_id "MSTRG.46550.216"; exon_number "9";
chr12	StringTie	transcript	131834198	131853862	1000	+	.	gene_id "MSTRG.46550"; transcript_id "MSTRG.46550.217";
chr12	StringTie	exon	131834198	131834508	1000	+	.	gene_id "MSTRG.46550"; transcript_id "MSTRG.46550.217"; exon_number "1";
chr12	StringTie	exon	131838195	131838327	1000	+	.	gene_id "MSTRG.46550"; transcript_id "MSTRG.46550.217"; exon_number "2";
chr12	StringTie	exon	131838612	131838741	1000	+	.	gene_id "MSTRG.46550"; transcript_id "MSTRG.46550.217"; exon_number "3";
chr12	StringTie	exon	131840573	131840856	1000	+	.	gene_id "MSTRG.46550"; transcript_id "MSTRG.46550.217"; exon_number "4";
chr12	StringTie	exon	131841624	131841800	1000	+	.	gene_id "MSTRG.46550"; transcript_id "MSTRG.46550.217"; exon_number "5";
chr12	StringTie	exon	131843997	131844760	1000	+	.	gene_id "MSTRG.46550"; transcript_id "MSTRG.46550.217"; exon_number "6";
chr12	StringTie	exon	131845118	131845200	1000	+	.	gene_id "MSTRG.46550"; transcript_id "MSTRG.46550.217"; exon_number "7";
chr12	StringTie	exon	131845297	131845449	1000	+	.	gene_id "MSTRG.46550"; transcript_id "MSTRG.46550.217"; exon_number "8";
chr12	StringTie	exon	131849939	131850059	1000	+	.	gene_id "MSTRG.46550"; transcript_id "MSTRG.46550.217"; exon_number "9";
chr12	StringTie	exon	131850925	131853862	1000	+	.	gene_id "MSTRG.46550"; transcript_id "MSTRG.46550.217"; exon_number "10";
chr12	StringTie	transcript	131834240	131853944	1000	+	.	gene_id "MSTRG.46550"; transcript_id "MSTRG.46550.218";
chr12	StringTie	exon	131834240	131834508	1000	+	.	gene_id "MSTRG.46550"; transcript_id "MSTRG.46550.218"; exon_number "1";
chr12	StringTie	exon	131838195	131838327	1000	+	.	gene_id "MSTRG.46550"; transcript_id "MSTRG.46550.218"; exon_number "2";
chr12	StringTie	exon	131838612	131838741	1000	+	.	gene_id "MSTRG.46550"; transcript_id "MSTRG.46550.218"; exon_number "3";
chr12	StringTie	exon	131840573	131840856	1000	+	.	gene_id "MSTRG.46550"; transcript_id "MSTRG.46550.218"; exon_number "4";
chr12	StringTie	exon	131841624	131841800	1000	+	.	gene_id "MSTRG.46550"; transcript_id "MSTRG.46550.218"; exon_number "5";
chr12	StringTie	exon	131843997	131844633	1000	+	.	gene_id "MSTRG.46550"; transcript_id "MSTRG.46550.218"; exon_number "6";
chr12	StringTie	exon	131845118	131845200	1000	+	.	gene_id "MSTRG.46550"; transcript_id "MSTRG.46550.218"; exon_number "7";
chr12	StringTie	exon	131845297	131850059	1000	+	.	gene_id "MSTRG.46550"; transcript_id "MSTRG.46550.218"; exon_number "8";
chr12	StringTie	exon	131850925	131853944	1000	+	.	gene_id "MSTRG.46550"; transcript_id "MSTRG.46550.218"; exon_number "9";
chr12	StringTie	transcript	131834263	131853949	1000	+	.	gene_id "MSTRG.46550"; transcript_id "MSTRG.46550.219";
chr12	StringTie	exon	131834263	131834504	1000	+	.	gene_id "MSTRG.46550"; transcript_id "MSTRG.46550.219"; exon_number "1";
chr12	StringTie	exon	131838195	131838327	1000	+	.	gene_id "MSTRG.46550"; transcript_id "MSTRG.46550.219"; exon_number "2";
chr12	StringTie	exon	131838612	131838741	1000	+	.	gene_id "MSTRG.46550"; transcript_id "MSTRG.46550.219"; exon_number "3";
chr12	StringTie	exon	131840573	131840856	1000	+	.	gene_id "MSTRG.46550"; transcript_id "MSTRG.46550.219"; exon_number "4";
chr12	StringTie	exon	131841624	131841800	1000	+	.	gene_id "MSTRG.46550"; transcript_id "MSTRG.46550.219"; exon_number "5";
chr12	StringTie	exon	131843997	131844081	1000	+	.	gene_id "MSTRG.46550"; transcript_id "MSTRG.46550.219"; exon_number "6";
chr12	StringTie	exon	131845118	131845200	1000	+	.	gene_id "MSTRG.46550"; transcript_id "MSTRG.46550.219"; exon_number "7";
chr12	StringTie	exon	131845297	131845449	1000	+	.	gene_id "MSTRG.46550"; transcript_id "MSTRG.46550.219"; exon_number "8";
chr12	StringTie	exon	131849939	131850059	1000	+	.	gene_id "MSTRG.46550"; transcript_id "MSTRG.46550.219"; exon_number "9";
chr12	StringTie	exon	131850925	131853949	1000	+	.	gene_id "MSTRG.46550"; transcript_id "MSTRG.46550.219"; exon_number "10";
chr12	StringTie	transcript	131828381	131853866	1000	+	.	gene_id "MSTRG.46550"; transcript_id "MSTRG.46550.22";
chr12	StringTie	exon	131828381	131828653	1000	+	.	gene_id "MSTRG.46550"; transcript_id "MSTRG.46550.22"; exon_number "1";
chr12	StringTie	exon	131838195	131838327	1000	+	.	gene_id "MSTRG.46550"; transcript_id "MSTRG.46550.22"; exon_number "2";
chr12	StringTie	exon	131838612	131838741	1000	+	.	gene_id "MSTRG.46550"; transcript_id "MSTRG.46550.22"; exon_number "3";
chr12	StringTie	exon	131840573	131840856	1000	+	.	gene_id "MSTRG.46550"; transcript_id "MSTRG.46550.22"; exon_number "4";
chr12	StringTie	exon	131841624	131841800	1000	+	.	gene_id "MSTRG.46550"; transcript_id "MSTRG.46550.22"; exon_number "5";
chr12	StringTie	exon	131843997	131844081	1000	+	.	gene_id "MSTRG.46550"; transcript_id "MSTRG.46550.22"; exon_number "6";
chr12	StringTie	exon	131844266	131844760	1000	+	.	gene_id "MSTRG.46550"; transcript_id "MSTRG.46550.22"; exon_number "7";
chr12	StringTie	exon	131845118	131845200	1000	+	.	gene_id "MSTRG.46550"; transcript_id "MSTRG.46550.22"; exon_number "8";
chr12	StringTie	exon	131845297	131845449	1000	+	.	gene_id "MSTRG.46550"; transcript_id "MSTRG.46550.22"; exon_number "9";
chr12	StringTie	exon	131849802	131850059	1000	+	.	gene_id "MSTRG.46550"; transcript_id "MSTRG.46550.22"; exon_number "10";
chr12	StringTie	exon	131850925	131853866	1000	+	.	gene_id "MSTRG.46550"; transcript_id "MSTRG.46550.22"; exon_number "11";
chr12	StringTie	transcript	131834350	131851787	1000	+	.	gene_id "MSTRG.46550"; transcript_id "MSTRG.46550.220";
chr12	StringTie	exon	131834350	131834504	1000	+	.	gene_id "MSTRG.46550"; transcript_id "MSTRG.46550.220"; exon_number "1";
chr12	StringTie	exon	131838195	131838327	1000	+	.	gene_id "MSTRG.46550"; transcript_id "MSTRG.46550.220"; exon_number "2";
chr12	StringTie	exon	131838612	131838741	1000	+	.	gene_id "MSTRG.46550"; transcript_id "MSTRG.46550.220"; exon_number "3";
chr12	StringTie	exon	131840573	131840856	1000	+	.	gene_id "MSTRG.46550"; transcript_id "MSTRG.46550.220"; exon_number "4";
chr12	StringTie	exon	131841624	131841800	1000	+	.	gene_id "MSTRG.46550"; transcript_id "MSTRG.46550.220"; exon_number "5";
chr12	StringTie	exon	131843997	131844081	1000	+	.	gene_id "MSTRG.46550"; transcript_id "MSTRG.46550.220"; exon_number "6";
chr12	StringTie	exon	131844536	131844760	1000	+	.	gene_id "MSTRG.46550"; transcript_id "MSTRG.46550.220"; exon_number "7";
chr12	StringTie	exon	131845118	131845200	1000	+	.	gene_id "MSTRG.46550"; transcript_id "MSTRG.46550.220"; exon_number "8";
chr12	StringTie	exon	131845297	131845449	1000	+	.	gene_id "MSTRG.46550"; transcript_id "MSTRG.46550.220"; exon_number "9";
chr12	StringTie	exon	131849939	131850059	1000	+	.	gene_id "MSTRG.46550"; transcript_id "MSTRG.46550.220"; exon_number "10";
chr12	StringTie	exon	131850925	131851787	1000	+	.	gene_id "MSTRG.46550"; transcript_id "MSTRG.46550.220"; exon_number "11";
chr12	StringTie	transcript	131834351	131853843	1000	+	.	gene_id "MSTRG.46550"; transcript_id "MSTRG.46550.221";
chr12	StringTie	exon	131834351	131834508	1000	+	.	gene_id "MSTRG.46550"; transcript_id "MSTRG.46550.221"; exon_number "1";
chr12	StringTie	exon	131838195	131838327	1000	+	.	gene_id "MSTRG.46550"; transcript_id "MSTRG.46550.221"; exon_number "2";
chr12	StringTie	exon	131838612	131838741	1000	+	.	gene_id "MSTRG.46550"; transcript_id "MSTRG.46550.221"; exon_number "3";
chr12	StringTie	exon	131840573	131840856	1000	+	.	gene_id "MSTRG.46550"; transcript_id "MSTRG.46550.221"; exon_number "4";
chr12	StringTie	exon	131841624	131841800	1000	+	.	gene_id "MSTRG.46550"; transcript_id "MSTRG.46550.221"; exon_number "5";
chr12	StringTie	exon	131843997	131844081	1000	+	.	gene_id "MSTRG.46550"; transcript_id "MSTRG.46550.221"; exon_number "6";
chr12	StringTie	exon	131845118	131845200	1000	+	.	gene_id "MSTRG.46550"; transcript_id "MSTRG.46550.221"; exon_number "7";
chr12	StringTie	exon	131845297	131845449	1000	+	.	gene_id "MSTRG.46550"; transcript_id "MSTRG.46550.221"; exon_number "8";
chr12	StringTie	exon	131848855	131850059	1000	+	.	gene_id "MSTRG.46550"; transcript_id "MSTRG.46550.221"; exon_number "9";
chr12	StringTie	exon	131850925	131853843	1000	+	.	gene_id "MSTRG.46550"; transcript_id "MSTRG.46550.221"; exon_number "10";
chr12	StringTie	transcript	131834351	131853843	1000	+	.	gene_id "MSTRG.46550"; transcript_id "MSTRG.46550.222";
chr12	StringTie	exon	131834351	131834508	1000	+	.	gene_id "MSTRG.46550"; transcript_id "MSTRG.46550.222"; exon_number "1";
chr12	StringTie	exon	131838195	131838405	1000	+	.	gene_id "MSTRG.46550"; transcript_id "MSTRG.46550.222"; exon_number "2";
chr12	StringTie	exon	131838612	131838741	1000	+	.	gene_id "MSTRG.46550"; transcript_id "MSTRG.46550.222"; exon_number "3";
chr12	StringTie	exon	131840573	131840856	1000	+	.	gene_id "MSTRG.46550"; transcript_id "MSTRG.46550.222"; exon_number "4";
chr12	StringTie	exon	131841624	131841800	1000	+	.	gene_id "MSTRG.46550"; transcript_id "MSTRG.46550.222"; exon_number "5";
chr12	StringTie	exon	131843997	131844081	1000	+	.	gene_id "MSTRG.46550"; transcript_id "MSTRG.46550.222"; exon_number "6";
chr12	StringTie	exon	131845118	131845200	1000	+	.	gene_id "MSTRG.46550"; transcript_id "MSTRG.46550.222"; exon_number "7";
chr12	StringTie	exon	131845297	131845449	1000	+	.	gene_id "MSTRG.46550"; transcript_id "MSTRG.46550.222"; exon_number "8";
chr12	StringTie	exon	131849939	131850059	1000	+	.	gene_id "MSTRG.46550"; transcript_id "MSTRG.46550.222"; exon_number "9";
chr12	StringTie	exon	131850925	131853843	1000	+	.	gene_id "MSTRG.46550"; transcript_id "MSTRG.46550.222"; exon_number "10";
chr12	StringTie	transcript	131834355	131854073	1000	+	.	gene_id "MSTRG.46550"; transcript_id "MSTRG.46550.223";
chr12	StringTie	exon	131834355	131834508	1000	+	.	gene_id "MSTRG.46550"; transcript_id "MSTRG.46550.223"; exon_number "1";
chr12	StringTie	exon	131838195	131838327	1000	+	.	gene_id "MSTRG.46550"; transcript_id "MSTRG.46550.223"; exon_number "2";
chr12	StringTie	exon	131838612	131838741	1000	+	.	gene_id "MSTRG.46550"; transcript_id "MSTRG.46550.223"; exon_number "3";
chr12	StringTie	exon	131840573	131840856	1000	+	.	gene_id "MSTRG.46550"; transcript_id "MSTRG.46550.223"; exon_number "4";
chr12	StringTie	exon	131841624	131841778	1000	+	.	gene_id "MSTRG.46550"; transcript_id "MSTRG.46550.223"; exon_number "5";
chr12	StringTie	exon	131843997	131844081	1000	+	.	gene_id "MSTRG.46550"; transcript_id "MSTRG.46550.223"; exon_number "6";
chr12	StringTie	exon	131844536	131844633	1000	+	.	gene_id "MSTRG.46550"; transcript_id "MSTRG.46550.223"; exon_number "7";
chr12	StringTie	exon	131845118	131845200	1000	+	.	gene_id "MSTRG.46550"; transcript_id "MSTRG.46550.223"; exon_number "8";
chr12	StringTie	exon	131845297	131850059	1000	+	.	gene_id "MSTRG.46550"; transcript_id "MSTRG.46550.223"; exon_number "9";
chr12	StringTie	exon	131850925	131854073	1000	+	.	gene_id "MSTRG.46550"; transcript_id "MSTRG.46550.223"; exon_number "10";
chr12	StringTie	transcript	131834388	131853854	1000	+	.	gene_id "MSTRG.46550"; transcript_id "MSTRG.46550.224";
chr12	StringTie	exon	131834388	131834508	1000	+	.	gene_id "MSTRG.46550"; transcript_id "MSTRG.46550.224"; exon_number "1";
chr12	StringTie	exon	131838195	131838327	1000	+	.	gene_id "MSTRG.46550"; transcript_id "MSTRG.46550.224"; exon_number "2";
chr12	StringTie	exon	131838612	131838741	1000	+	.	gene_id "MSTRG.46550"; transcript_id "MSTRG.46550.224"; exon_number "3";
chr12	StringTie	exon	131840573	131840856	1000	+	.	gene_id "MSTRG.46550"; transcript_id "MSTRG.46550.224"; exon_number "4";
chr12	StringTie	exon	131841624	131841800	1000	+	.	gene_id "MSTRG.46550"; transcript_id "MSTRG.46550.224"; exon_number "5";
chr12	StringTie	exon	131843997	131844081	1000	+	.	gene_id "MSTRG.46550"; transcript_id "MSTRG.46550.224"; exon_number "6";
chr12	StringTie	exon	131845118	131845200	1000	+	.	gene_id "MSTRG.46550"; transcript_id "MSTRG.46550.224"; exon_number "7";
chr12	StringTie	exon	131845297	131849070	1000	+	.	gene_id "MSTRG.46550"; transcript_id "MSTRG.46550.224"; exon_number "8";
chr12	StringTie	exon	131849939	131850059	1000	+	.	gene_id "MSTRG.46550"; transcript_id "MSTRG.46550.224"; exon_number "9";
chr12	StringTie	exon	131850925	131853854	1000	+	.	gene_id "MSTRG.46550"; transcript_id "MSTRG.46550.224"; exon_number "10";
chr12	StringTie	transcript	131834397	131851818	1000	+	.	gene_id "MSTRG.46550"; transcript_id "MSTRG.46550.225";
chr12	StringTie	exon	131834397	131834508	1000	+	.	gene_id "MSTRG.46550"; transcript_id "MSTRG.46550.225"; exon_number "1";
chr12	StringTie	exon	131838195	131838327	1000	+	.	gene_id "MSTRG.46550"; transcript_id "MSTRG.46550.225"; exon_number "2";
chr12	StringTie	exon	131838612	131838741	1000	+	.	gene_id "MSTRG.46550"; transcript_id "MSTRG.46550.225"; exon_number "3";
chr12	StringTie	exon	131840573	131840856	1000	+	.	gene_id "MSTRG.46550"; transcript_id "MSTRG.46550.225"; exon_number "4";
chr12	StringTie	exon	131841624	131841800	1000	+	.	gene_id "MSTRG.46550"; transcript_id "MSTRG.46550.225"; exon_number "5";
chr12	StringTie	exon	131843997	131844633	1000	+	.	gene_id "MSTRG.46550"; transcript_id "MSTRG.46550.225"; exon_number "6";
chr12	StringTie	exon	131845118	131845200	1000	+	.	gene_id "MSTRG.46550"; transcript_id "MSTRG.46550.225"; exon_number "7";
chr12	StringTie	exon	131845297	131850059	1000	+	.	gene_id "MSTRG.46550"; transcript_id "MSTRG.46550.225"; exon_number "8";
chr12	StringTie	exon	131850951	131851818	1000	+	.	gene_id "MSTRG.46550"; transcript_id "MSTRG.46550.225"; exon_number "9";
chr12	StringTie	transcript	131834400	131851778	1000	+	.	gene_id "MSTRG.46550"; transcript_id "MSTRG.46550.226";
chr12	StringTie	exon	131834400	131834508	1000	+	.	gene_id "MSTRG.46550"; transcript_id "MSTRG.46550.226"; exon_number "1";
chr12	StringTie	exon	131838195	131838327	1000	+	.	gene_id "MSTRG.46550"; transcript_id "MSTRG.46550.226"; exon_number "2";
chr12	StringTie	exon	131838612	131838741	1000	+	.	gene_id "MSTRG.46550"; transcript_id "MSTRG.46550.226"; exon_number "3";
chr12	StringTie	exon	131840573	131840856	1000	+	.	gene_id "MSTRG.46550"; transcript_id "MSTRG.46550.226"; exon_number "4";
chr12	StringTie	exon	131841624	131841800	1000	+	.	gene_id "MSTRG.46550"; transcript_id "MSTRG.46550.226"; exon_number "5";
chr12	StringTie	exon	131843997	131844081	1000	+	.	gene_id "MSTRG.46550"; transcript_id "MSTRG.46550.226"; exon_number "6";
chr12	StringTie	exon	131845118	131845200	1000	+	.	gene_id "MSTRG.46550"; transcript_id "MSTRG.46550.226"; exon_number "7";
chr12	StringTie	exon	131845297	131845449	1000	+	.	gene_id "MSTRG.46550"; transcript_id "MSTRG.46550.226"; exon_number "8";
chr12	StringTie	exon	131848013	131850059	1000	+	.	gene_id "MSTRG.46550"; transcript_id "MSTRG.46550.226"; exon_number "9";
chr12	StringTie	exon	131850925	131851778	1000	+	.	gene_id "MSTRG.46550"; transcript_id "MSTRG.46550.226"; exon_number "10";
chr12	StringTie	transcript	131834405	131851904	1000	+	.	gene_id "MSTRG.46550"; transcript_id "MSTRG.46550.227";
chr12	StringTie	exon	131834405	131834508	1000	+	.	gene_id "MSTRG.46550"; transcript_id "MSTRG.46550.227"; exon_number "1";
chr12	StringTie	exon	131838195	131838327	1000	+	.	gene_id "MSTRG.46550"; transcript_id "MSTRG.46550.227"; exon_number "2";
chr12	StringTie	exon	131838612	131838741	1000	+	.	gene_id "MSTRG.46550"; transcript_id "MSTRG.46550.227"; exon_number "3";
chr12	StringTie	exon	131840573	131840856	1000	+	.	gene_id "MSTRG.46550"; transcript_id "MSTRG.46550.227"; exon_number "4";
chr12	StringTie	exon	131841624	131841800	1000	+	.	gene_id "MSTRG.46550"; transcript_id "MSTRG.46550.227"; exon_number "5";
chr12	StringTie	exon	131843997	131844081	1000	+	.	gene_id "MSTRG.46550"; transcript_id "MSTRG.46550.227"; exon_number "6";
chr12	StringTie	exon	131845118	131845200	1000	+	.	gene_id "MSTRG.46550"; transcript_id "MSTRG.46550.227"; exon_number "7";
chr12	StringTie	exon	131845297	131845449	1000	+	.	gene_id "MSTRG.46550"; transcript_id "MSTRG.46550.227"; exon_number "8";
chr12	StringTie	exon	131847260	131850059	1000	+	.	gene_id "MSTRG.46550"; transcript_id "MSTRG.46550.227"; exon_number "9";
chr12	StringTie	exon	131850925	131851904	1000	+	.	gene_id "MSTRG.46550"; transcript_id "MSTRG.46550.227"; exon_number "10";
chr12	StringTie	transcript	131834450	131853866	1000	+	.	gene_id "MSTRG.46550"; transcript_id "MSTRG.46550.228";
chr12	StringTie	exon	131834450	131834504	1000	+	.	gene_id "MSTRG.46550"; transcript_id "MSTRG.46550.228"; exon_number "1";
chr12	StringTie	exon	131838195	131838327	1000	+	.	gene_id "MSTRG.46550"; transcript_id "MSTRG.46550.228"; exon_number "2";
chr12	StringTie	exon	131838612	131838745	1000	+	.	gene_id "MSTRG.46550"; transcript_id "MSTRG.46550.228"; exon_number "3";
chr12	StringTie	exon	131840573	131840856	1000	+	.	gene_id "MSTRG.46550"; transcript_id "MSTRG.46550.228"; exon_number "4";
chr12	StringTie	exon	131841624	131841800	1000	+	.	gene_id "MSTRG.46550"; transcript_id "MSTRG.46550.228"; exon_number "5";
chr12	StringTie	exon	131843997	131844081	1000	+	.	gene_id "MSTRG.46550"; transcript_id "MSTRG.46550.228"; exon_number "6";
chr12	StringTie	exon	131845118	131845200	1000	+	.	gene_id "MSTRG.46550"; transcript_id "MSTRG.46550.228"; exon_number "7";
chr12	StringTie	exon	131845297	131845449	1000	+	.	gene_id "MSTRG.46550"; transcript_id "MSTRG.46550.228"; exon_number "8";
chr12	StringTie	exon	131849802	131850059	1000	+	.	gene_id "MSTRG.46550"; transcript_id "MSTRG.46550.228"; exon_number "9";
chr12	StringTie	exon	131850925	131853866	1000	+	.	gene_id "MSTRG.46550"; transcript_id "MSTRG.46550.228"; exon_number "10";
chr12	StringTie	transcript	131834476	131853920	1000	+	.	gene_id "MSTRG.46550"; transcript_id "MSTRG.46550.229";
chr12	StringTie	exon	131834476	131834504	1000	+	.	gene_id "MSTRG.46550"; transcript_id "MSTRG.46550.229"; exon_number "1";
chr12	StringTie	exon	131838195	131838327	1000	+	.	gene_id "MSTRG.46550"; transcript_id "MSTRG.46550.229"; exon_number "2";
chr12	StringTie	exon	131838612	131838741	1000	+	.	gene_id "MSTRG.46550"; transcript_id "MSTRG.46550.229"; exon_number "3";
chr12	StringTie	exon	131840573	131840856	1000	+	.	gene_id "MSTRG.46550"; transcript_id "MSTRG.46550.229"; exon_number "4";
chr12	StringTie	exon	131841624	131841800	1000	+	.	gene_id "MSTRG.46550"; transcript_id "MSTRG.46550.229"; exon_number "5";
chr12	StringTie	exon	131843997	131844081	1000	+	.	gene_id "MSTRG.46550"; transcript_id "MSTRG.46550.229"; exon_number "6";
chr12	StringTie	exon	131845118	131845200	1000	+	.	gene_id "MSTRG.46550"; transcript_id "MSTRG.46550.229"; exon_number "7";
chr12	StringTie	exon	131845297	131850059	1000	+	.	gene_id "MSTRG.46550"; transcript_id "MSTRG.46550.229"; exon_number "8";
chr12	StringTie	exon	131850951	131853920	1000	+	.	gene_id "MSTRG.46550"; transcript_id "MSTRG.46550.229"; exon_number "9";
chr12	StringTie	transcript	131828381	131851779	1000	+	.	gene_id "MSTRG.46550"; transcript_id "MSTRG.46550.23";
chr12	StringTie	exon	131828381	131828653	1000	+	.	gene_id "MSTRG.46550"; transcript_id "MSTRG.46550.23"; exon_number "1";
chr12	StringTie	exon	131838195	131838327	1000	+	.	gene_id "MSTRG.46550"; transcript_id "MSTRG.46550.23"; exon_number "2";
chr12	StringTie	exon	131838612	131838741	1000	+	.	gene_id "MSTRG.46550"; transcript_id "MSTRG.46550.23"; exon_number "3";
chr12	StringTie	exon	131840573	131840856	1000	+	.	gene_id "MSTRG.46550"; transcript_id "MSTRG.46550.23"; exon_number "4";
chr12	StringTie	exon	131841624	131841800	1000	+	.	gene_id "MSTRG.46550"; transcript_id "MSTRG.46550.23"; exon_number "5";
chr12	StringTie	exon	131843997	131844081	1000	+	.	gene_id "MSTRG.46550"; transcript_id "MSTRG.46550.23"; exon_number "6";
chr12	StringTie	exon	131845118	131845200	1000	+	.	gene_id "MSTRG.46550"; transcript_id "MSTRG.46550.23"; exon_number "7";
chr12	StringTie	exon	131845297	131849070	1000	+	.	gene_id "MSTRG.46550"; transcript_id "MSTRG.46550.23"; exon_number "8";
chr12	StringTie	exon	131849802	131850059	1000	+	.	gene_id "MSTRG.46550"; transcript_id "MSTRG.46550.23"; exon_number "9";
chr12	StringTie	exon	131850925	131851779	1000	+	.	gene_id "MSTRG.46550"; transcript_id "MSTRG.46550.23"; exon_number "10";
chr12	StringTie	transcript	131834494	131851789	1000	+	.	gene_id "MSTRG.46550"; transcript_id "MSTRG.46550.230";
chr12	StringTie	exon	131834494	131834508	1000	+	.	gene_id "MSTRG.46550"; transcript_id "MSTRG.46550.230"; exon_number "1";
chr12	StringTie	exon	131838195	131838327	1000	+	.	gene_id "MSTRG.46550"; transcript_id "MSTRG.46550.230"; exon_number "2";
chr12	StringTie	exon	131838612	131838741	1000	+	.	gene_id "MSTRG.46550"; transcript_id "MSTRG.46550.230"; exon_number "3";
chr12	StringTie	exon	131840573	131840856	1000	+	.	gene_id "MSTRG.46550"; transcript_id "MSTRG.46550.230"; exon_number "4";
chr12	StringTie	exon	131841624	131841800	1000	+	.	gene_id "MSTRG.46550"; transcript_id "MSTRG.46550.230"; exon_number "5";
chr12	StringTie	exon	131843997	131845200	1000	+	.	gene_id "MSTRG.46550"; transcript_id "MSTRG.46550.230"; exon_number "6";
chr12	StringTie	exon	131845297	131845449	1000	+	.	gene_id "MSTRG.46550"; transcript_id "MSTRG.46550.230"; exon_number "7";
chr12	StringTie	exon	131848752	131849070	1000	+	.	gene_id "MSTRG.46550"; transcript_id "MSTRG.46550.230"; exon_number "8";
chr12	StringTie	exon	131849802	131850059	1000	+	.	gene_id "MSTRG.46550"; transcript_id "MSTRG.46550.230"; exon_number "9";
chr12	StringTie	exon	131850925	131851789	1000	+	.	gene_id "MSTRG.46550"; transcript_id "MSTRG.46550.230"; exon_number "10";
chr12	StringTie	transcript	131834666	131853878	1000	+	.	gene_id "MSTRG.46550"; transcript_id "MSTRG.46550.231";
chr12	StringTie	exon	131834666	131838327	1000	+	.	gene_id "MSTRG.46550"; transcript_id "MSTRG.46550.231"; exon_number "1";
chr12	StringTie	exon	131838612	131838741	1000	+	.	gene_id "MSTRG.46550"; transcript_id "MSTRG.46550.231"; exon_number "2";
chr12	StringTie	exon	131839338	131839455	1000	+	.	gene_id "MSTRG.46550"; transcript_id "MSTRG.46550.231"; exon_number "3";
chr12	StringTie	exon	131840573	131840856	1000	+	.	gene_id "MSTRG.46550"; transcript_id "MSTRG.46550.231"; exon_number "4";
chr12	StringTie	exon	131841624	131841800	1000	+	.	gene_id "MSTRG.46550"; transcript_id "MSTRG.46550.231"; exon_number "5";
chr12	StringTie	exon	131843997	131844081	1000	+	.	gene_id "MSTRG.46550"; transcript_id "MSTRG.46550.231"; exon_number "6";
chr12	StringTie	exon	131844266	131844760	1000	+	.	gene_id "MSTRG.46550"; transcript_id "MSTRG.46550.231"; exon_number "7";
chr12	StringTie	exon	131845118	131845200	1000	+	.	gene_id "MSTRG.46550"; transcript_id "MSTRG.46550.231"; exon_number "8";
chr12	StringTie	exon	131845297	131850059	1000	+	.	gene_id "MSTRG.46550"; transcript_id "MSTRG.46550.231"; exon_number "9";
chr12	StringTie	exon	131850925	131853878	1000	+	.	gene_id "MSTRG.46550"; transcript_id "MSTRG.46550.231"; exon_number "10";
chr12	StringTie	transcript	131834666	131853878	1000	+	.	gene_id "MSTRG.46550"; transcript_id "MSTRG.46550.232";
chr12	StringTie	exon	131834666	131838327	1000	+	.	gene_id "MSTRG.46550"; transcript_id "MSTRG.46550.232"; exon_number "1";
chr12	StringTie	exon	131838612	131838741	1000	+	.	gene_id "MSTRG.46550"; transcript_id "MSTRG.46550.232"; exon_number "2";
chr12	StringTie	exon	131839338	131839455	1000	+	.	gene_id "MSTRG.46550"; transcript_id "MSTRG.46550.232"; exon_number "3";
chr12	StringTie	exon	131840573	131840856	1000	+	.	gene_id "MSTRG.46550"; transcript_id "MSTRG.46550.232"; exon_number "4";
chr12	StringTie	exon	131841624	131841800	1000	+	.	gene_id "MSTRG.46550"; transcript_id "MSTRG.46550.232"; exon_number "5";
chr12	StringTie	exon	131843997	131844081	1000	+	.	gene_id "MSTRG.46550"; transcript_id "MSTRG.46550.232"; exon_number "6";
chr12	StringTie	exon	131844266	131844633	1000	+	.	gene_id "MSTRG.46550"; transcript_id "MSTRG.46550.232"; exon_number "7";
chr12	StringTie	exon	131845118	131845200	1000	+	.	gene_id "MSTRG.46550"; transcript_id "MSTRG.46550.232"; exon_number "8";
chr12	StringTie	exon	131845297	131845449	1000	+	.	gene_id "MSTRG.46550"; transcript_id "MSTRG.46550.232"; exon_number "9";
chr12	StringTie	exon	131849939	131850059	1000	+	.	gene_id "MSTRG.46550"; transcript_id "MSTRG.46550.232"; exon_number "10";
chr12	StringTie	exon	131850925	131853878	1000	+	.	gene_id "MSTRG.46550"; transcript_id "MSTRG.46550.232"; exon_number "11";
chr12	StringTie	transcript	131834674	131852086	1000	+	.	gene_id "MSTRG.46550"; transcript_id "MSTRG.46550.233";
chr12	StringTie	exon	131834674	131834938	1000	+	.	gene_id "MSTRG.46550"; transcript_id "MSTRG.46550.233"; exon_number "1";
chr12	StringTie	exon	131838195	131838327	1000	+	.	gene_id "MSTRG.46550"; transcript_id "MSTRG.46550.233"; exon_number "2";
chr12	StringTie	exon	131838612	131838741	1000	+	.	gene_id "MSTRG.46550"; transcript_id "MSTRG.46550.233"; exon_number "3";
chr12	StringTie	exon	131840573	131840856	1000	+	.	gene_id "MSTRG.46550"; transcript_id "MSTRG.46550.233"; exon_number "4";
chr12	StringTie	exon	131841624	131841800	1000	+	.	gene_id "MSTRG.46550"; transcript_id "MSTRG.46550.233"; exon_number "5";
chr12	StringTie	exon	131843997	131844081	1000	+	.	gene_id "MSTRG.46550"; transcript_id "MSTRG.46550.233"; exon_number "6";
chr12	StringTie	exon	131845118	131845200	1000	+	.	gene_id "MSTRG.46550"; transcript_id "MSTRG.46550.233"; exon_number "7";
chr12	StringTie	exon	131845297	131850059	1000	+	.	gene_id "MSTRG.46550"; transcript_id "MSTRG.46550.233"; exon_number "8";
chr12	StringTie	exon	131850925	131852086	1000	+	.	gene_id "MSTRG.46550"; transcript_id "MSTRG.46550.233"; exon_number "9";
chr12	StringTie	transcript	131834686	131853964	1000	+	.	gene_id "MSTRG.46550"; transcript_id "MSTRG.46550.234";
chr12	StringTie	exon	131834686	131836012	1000	+	.	gene_id "MSTRG.46550"; transcript_id "MSTRG.46550.234"; exon_number "1";
chr12	StringTie	exon	131836034	131838405	1000	+	.	gene_id "MSTRG.46550"; transcript_id "MSTRG.46550.234"; exon_number "2";
chr12	StringTie	exon	131838612	131838741	1000	+	.	gene_id "MSTRG.46550"; transcript_id "MSTRG.46550.234"; exon_number "3";
chr12	StringTie	exon	131840573	131840856	1000	+	.	gene_id "MSTRG.46550"; transcript_id "MSTRG.46550.234"; exon_number "4";
chr12	StringTie	exon	131841624	131841800	1000	+	.	gene_id "MSTRG.46550"; transcript_id "MSTRG.46550.234"; exon_number "5";
chr12	StringTie	exon	131843997	131844081	1000	+	.	gene_id "MSTRG.46550"; transcript_id "MSTRG.46550.234"; exon_number "6";
chr12	StringTie	exon	131845118	131845200	1000	+	.	gene_id "MSTRG.46550"; transcript_id "MSTRG.46550.234"; exon_number "7";
chr12	StringTie	exon	131845297	131850059	1000	+	.	gene_id "MSTRG.46550"; transcript_id "MSTRG.46550.234"; exon_number "8";
chr12	StringTie	exon	131850925	131853964	1000	+	.	gene_id "MSTRG.46550"; transcript_id "MSTRG.46550.234"; exon_number "9";
chr12	StringTie	transcript	131834686	131853964	1000	+	.	gene_id "MSTRG.46550"; transcript_id "MSTRG.46550.235";
chr12	StringTie	exon	131834686	131836012	1000	+	.	gene_id "MSTRG.46550"; transcript_id "MSTRG.46550.235"; exon_number "1";
chr12	StringTie	exon	131836034	131838327	1000	+	.	gene_id "MSTRG.46550"; transcript_id "MSTRG.46550.235"; exon_number "2";
chr12	StringTie	exon	131838612	131838741	1000	+	.	gene_id "MSTRG.46550"; transcript_id "MSTRG.46550.235"; exon_number "3";
chr12	StringTie	exon	131840573	131840856	1000	+	.	gene_id "MSTRG.46550"; transcript_id "MSTRG.46550.235"; exon_number "4";
chr12	StringTie	exon	131841624	131841800	1000	+	.	gene_id "MSTRG.46550"; transcript_id "MSTRG.46550.235"; exon_number "5";
chr12	StringTie	exon	131843997	131844081	1000	+	.	gene_id "MSTRG.46550"; transcript_id "MSTRG.46550.235"; exon_number "6";
chr12	StringTie	exon	131845118	131845200	1000	+	.	gene_id "MSTRG.46550"; transcript_id "MSTRG.46550.235"; exon_number "7";
chr12	StringTie	exon	131845297	131845449	1000	+	.	gene_id "MSTRG.46550"; transcript_id "MSTRG.46550.235"; exon_number "8";
chr12	StringTie	exon	131849802	131850059	1000	+	.	gene_id "MSTRG.46550"; transcript_id "MSTRG.46550.235"; exon_number "9";
chr12	StringTie	exon	131850925	131853964	1000	+	.	gene_id "MSTRG.46550"; transcript_id "MSTRG.46550.235"; exon_number "10";
chr12	StringTie	transcript	131834696	131851777	1000	+	.	gene_id "MSTRG.46550"; transcript_id "MSTRG.46550.236";
chr12	StringTie	exon	131834696	131836958	1000	+	.	gene_id "MSTRG.46550"; transcript_id "MSTRG.46550.236"; exon_number "1";
chr12	StringTie	exon	131837017	131838327	1000	+	.	gene_id "MSTRG.46550"; transcript_id "MSTRG.46550.236"; exon_number "2";
chr12	StringTie	exon	131838612	131838741	1000	+	.	gene_id "MSTRG.46550"; transcript_id "MSTRG.46550.236"; exon_number "3";
chr12	StringTie	exon	131840573	131840856	1000	+	.	gene_id "MSTRG.46550"; transcript_id "MSTRG.46550.236"; exon_number "4";
chr12	StringTie	exon	131841624	131841800	1000	+	.	gene_id "MSTRG.46550"; transcript_id "MSTRG.46550.236"; exon_number "5";
chr12	StringTie	exon	131843997	131844081	1000	+	.	gene_id "MSTRG.46550"; transcript_id "MSTRG.46550.236"; exon_number "6";
chr12	StringTie	exon	131845118	131845200	1000	+	.	gene_id "MSTRG.46550"; transcript_id "MSTRG.46550.236"; exon_number "7";
chr12	StringTie	exon	131845297	131850059	1000	+	.	gene_id "MSTRG.46550"; transcript_id "MSTRG.46550.236"; exon_number "8";
chr12	StringTie	exon	131850925	131851777	1000	+	.	gene_id "MSTRG.46550"; transcript_id "MSTRG.46550.236"; exon_number "9";
chr12	StringTie	transcript	131834696	131851777	1000	+	.	gene_id "MSTRG.46550"; transcript_id "MSTRG.46550.237";
chr12	StringTie	exon	131834696	131836958	1000	+	.	gene_id "MSTRG.46550"; transcript_id "MSTRG.46550.237"; exon_number "1";
chr12	StringTie	exon	131837017	131838327	1000	+	.	gene_id "MSTRG.46550"; transcript_id "MSTRG.46550.237"; exon_number "2";
chr12	StringTie	exon	131838612	131838741	1000	+	.	gene_id "MSTRG.46550"; transcript_id "MSTRG.46550.237"; exon_number "3";
chr12	StringTie	exon	131840573	131840856	1000	+	.	gene_id "MSTRG.46550"; transcript_id "MSTRG.46550.237"; exon_number "4";
chr12	StringTie	exon	131841624	131841800	1000	+	.	gene_id "MSTRG.46550"; transcript_id "MSTRG.46550.237"; exon_number "5";
chr12	StringTie	exon	131843997	131844633	1000	+	.	gene_id "MSTRG.46550"; transcript_id "MSTRG.46550.237"; exon_number "6";
chr12	StringTie	exon	131845118	131845200	1000	+	.	gene_id "MSTRG.46550"; transcript_id "MSTRG.46550.237"; exon_number "7";
chr12	StringTie	exon	131845297	131850059	1000	+	.	gene_id "MSTRG.46550"; transcript_id "MSTRG.46550.237"; exon_number "8";
chr12	StringTie	exon	131850925	131851777	1000	+	.	gene_id "MSTRG.46550"; transcript_id "MSTRG.46550.237"; exon_number "9";
chr12	StringTie	transcript	131834709	131851873	1000	+	.	gene_id "MSTRG.46550"; transcript_id "MSTRG.46550.238";
chr12	StringTie	exon	131834709	131834938	1000	+	.	gene_id "MSTRG.46550"; transcript_id "MSTRG.46550.238"; exon_number "1";
chr12	StringTie	exon	131838195	131838327	1000	+	.	gene_id "MSTRG.46550"; transcript_id "MSTRG.46550.238"; exon_number "2";
chr12	StringTie	exon	131838612	131838741	1000	+	.	gene_id "MSTRG.46550"; transcript_id "MSTRG.46550.238"; exon_number "3";
chr12	StringTie	exon	131840573	131840856	1000	+	.	gene_id "MSTRG.46550"; transcript_id "MSTRG.46550.238"; exon_number "4";
chr12	StringTie	exon	131841624	131841800	1000	+	.	gene_id "MSTRG.46550"; transcript_id "MSTRG.46550.238"; exon_number "5";
chr12	StringTie	exon	131843997	131844760	1000	+	.	gene_id "MSTRG.46550"; transcript_id "MSTRG.46550.238"; exon_number "6";
chr12	StringTie	exon	131845118	131845200	1000	+	.	gene_id "MSTRG.46550"; transcript_id "MSTRG.46550.238"; exon_number "7";
chr12	StringTie	exon	131845297	131850059	1000	+	.	gene_id "MSTRG.46550"; transcript_id "MSTRG.46550.238"; exon_number "8";
chr12	StringTie	exon	131850925	131851873	1000	+	.	gene_id "MSTRG.46550"; transcript_id "MSTRG.46550.238"; exon_number "9";
chr12	StringTie	transcript	131835150	131851765	1000	+	.	gene_id "MSTRG.46550"; transcript_id "MSTRG.46550.239";
chr12	StringTie	exon	131835150	131835178	1000	+	.	gene_id "MSTRG.46550"; transcript_id "MSTRG.46550.239"; exon_number "1";
chr12	StringTie	exon	131838195	131838327	1000	+	.	gene_id "MSTRG.46550"; transcript_id "MSTRG.46550.239"; exon_number "2";
chr12	StringTie	exon	131838612	131838741	1000	+	.	gene_id "MSTRG.46550"; transcript_id "MSTRG.46550.239"; exon_number "3";
chr12	StringTie	exon	131840573	131840856	1000	+	.	gene_id "MSTRG.46550"; transcript_id "MSTRG.46550.239"; exon_number "4";
chr12	StringTie	exon	131841624	131841800	1000	+	.	gene_id "MSTRG.46550"; transcript_id "MSTRG.46550.239"; exon_number "5";
chr12	StringTie	exon	131845118	131845200	1000	+	.	gene_id "MSTRG.46550"; transcript_id "MSTRG.46550.239"; exon_number "6";
chr12	StringTie	exon	131845297	131845449	1000	+	.	gene_id "MSTRG.46550"; transcript_id "MSTRG.46550.239"; exon_number "7";
chr12	StringTie	exon	131849802	131850059	1000	+	.	gene_id "MSTRG.46550"; transcript_id "MSTRG.46550.239"; exon_number "8";
chr12	StringTie	exon	131850925	131851765	1000	+	.	gene_id "MSTRG.46550"; transcript_id "MSTRG.46550.239"; exon_number "9";
chr12	StringTie	transcript	131828381	131851779	1000	+	.	gene_id "MSTRG.46550"; transcript_id "MSTRG.46550.24";
chr12	StringTie	exon	131828381	131828653	1000	+	.	gene_id "MSTRG.46550"; transcript_id "MSTRG.46550.24"; exon_number "1";
chr12	StringTie	exon	131838195	131838327	1000	+	.	gene_id "MSTRG.46550"; transcript_id "MSTRG.46550.24"; exon_number "2";
chr12	StringTie	exon	131838612	131838741	1000	+	.	gene_id "MSTRG.46550"; transcript_id "MSTRG.46550.24"; exon_number "3";
chr12	StringTie	exon	131840573	131840856	1000	+	.	gene_id "MSTRG.46550"; transcript_id "MSTRG.46550.24"; exon_number "4";
chr12	StringTie	exon	131841624	131841800	1000	+	.	gene_id "MSTRG.46550"; transcript_id "MSTRG.46550.24"; exon_number "5";
chr12	StringTie	exon	131843997	131844633	1000	+	.	gene_id "MSTRG.46550"; transcript_id "MSTRG.46550.24"; exon_number "6";
chr12	StringTie	exon	131845118	131845200	1000	+	.	gene_id "MSTRG.46550"; transcript_id "MSTRG.46550.24"; exon_number "7";
chr12	StringTie	exon	131845297	131845449	1000	+	.	gene_id "MSTRG.46550"; transcript_id "MSTRG.46550.24"; exon_number "8";
chr12	StringTie	exon	131848752	131849070	1000	+	.	gene_id "MSTRG.46550"; transcript_id "MSTRG.46550.24"; exon_number "9";
chr12	StringTie	exon	131849939	131850059	1000	+	.	gene_id "MSTRG.46550"; transcript_id "MSTRG.46550.24"; exon_number "10";
chr12	StringTie	exon	131850925	131851779	1000	+	.	gene_id "MSTRG.46550"; transcript_id "MSTRG.46550.24"; exon_number "11";
chr12	StringTie	transcript	131835182	131852064	1000	+	.	gene_id "MSTRG.46550"; transcript_id "MSTRG.46550.240";
chr12	StringTie	exon	131835182	131835931	1000	+	.	gene_id "MSTRG.46550"; transcript_id "MSTRG.46550.240"; exon_number "1";
chr12	StringTie	exon	131838195	131838327	1000	+	.	gene_id "MSTRG.46550"; transcript_id "MSTRG.46550.240"; exon_number "2";
chr12	StringTie	exon	131838612	131838741	1000	+	.	gene_id "MSTRG.46550"; transcript_id "MSTRG.46550.240"; exon_number "3";
chr12	StringTie	exon	131840573	131840856	1000	+	.	gene_id "MSTRG.46550"; transcript_id "MSTRG.46550.240"; exon_number "4";
chr12	StringTie	exon	131841624	131841800	1000	+	.	gene_id "MSTRG.46550"; transcript_id "MSTRG.46550.240"; exon_number "5";
chr12	StringTie	exon	131843997	131844081	1000	+	.	gene_id "MSTRG.46550"; transcript_id "MSTRG.46550.240"; exon_number "6";
chr12	StringTie	exon	131845118	131845200	1000	+	.	gene_id "MSTRG.46550"; transcript_id "MSTRG.46550.240"; exon_number "7";
chr12	StringTie	exon	131845297	131845449	1000	+	.	gene_id "MSTRG.46550"; transcript_id "MSTRG.46550.240"; exon_number "8";
chr12	StringTie	exon	131848752	131850059	1000	+	.	gene_id "MSTRG.46550"; transcript_id "MSTRG.46550.240"; exon_number "9";
chr12	StringTie	exon	131850925	131852064	1000	+	.	gene_id "MSTRG.46550"; transcript_id "MSTRG.46550.240"; exon_number "10";
chr12	StringTie	transcript	131835873	131851801	1000	+	.	gene_id "MSTRG.46550"; transcript_id "MSTRG.46550.241";
chr12	StringTie	exon	131835873	131835931	1000	+	.	gene_id "MSTRG.46550"; transcript_id "MSTRG.46550.241"; exon_number "1";
chr12	StringTie	exon	131838195	131838327	1000	+	.	gene_id "MSTRG.46550"; transcript_id "MSTRG.46550.241"; exon_number "2";
chr12	StringTie	exon	131838612	131838741	1000	+	.	gene_id "MSTRG.46550"; transcript_id "MSTRG.46550.241"; exon_number "3";
chr12	StringTie	exon	131840573	131840856	1000	+	.	gene_id "MSTRG.46550"; transcript_id "MSTRG.46550.241"; exon_number "4";
chr12	StringTie	exon	131841624	131841800	1000	+	.	gene_id "MSTRG.46550"; transcript_id "MSTRG.46550.241"; exon_number "5";
chr12	StringTie	exon	131843997	131844081	1000	+	.	gene_id "MSTRG.46550"; transcript_id "MSTRG.46550.241"; exon_number "6";
chr12	StringTie	exon	131845118	131845200	1000	+	.	gene_id "MSTRG.46550"; transcript_id "MSTRG.46550.241"; exon_number "7";
chr12	StringTie	exon	131845297	131845449	1000	+	.	gene_id "MSTRG.46550"; transcript_id "MSTRG.46550.241"; exon_number "8";
chr12	StringTie	exon	131849939	131850059	1000	+	.	gene_id "MSTRG.46550"; transcript_id "MSTRG.46550.241"; exon_number "9";
chr12	StringTie	exon	131850925	131851801	1000	+	.	gene_id "MSTRG.46550"; transcript_id "MSTRG.46550.241"; exon_number "10";
chr12	StringTie	transcript	131836540	131852207	1000	+	.	gene_id "MSTRG.46550"; transcript_id "MSTRG.46550.242";
chr12	StringTie	exon	131836540	131838067	1000	+	.	gene_id "MSTRG.46550"; transcript_id "MSTRG.46550.242"; exon_number "1";
chr12	StringTie	exon	131838195	131838327	1000	+	.	gene_id "MSTRG.46550"; transcript_id "MSTRG.46550.242"; exon_number "2";
chr12	StringTie	exon	131838612	131838741	1000	+	.	gene_id "MSTRG.46550"; transcript_id "MSTRG.46550.242"; exon_number "3";
chr12	StringTie	exon	131840573	131840856	1000	+	.	gene_id "MSTRG.46550"; transcript_id "MSTRG.46550.242"; exon_number "4";
chr12	StringTie	exon	131841624	131841800	1000	+	.	gene_id "MSTRG.46550"; transcript_id "MSTRG.46550.242"; exon_number "5";
chr12	StringTie	exon	131843997	131844081	1000	+	.	gene_id "MSTRG.46550"; transcript_id "MSTRG.46550.242"; exon_number "6";
chr12	StringTie	exon	131845118	131845200	1000	+	.	gene_id "MSTRG.46550"; transcript_id "MSTRG.46550.242"; exon_number "7";
chr12	StringTie	exon	131845297	131845449	1000	+	.	gene_id "MSTRG.46550"; transcript_id "MSTRG.46550.242"; exon_number "8";
chr12	StringTie	exon	131849939	131850059	1000	+	.	gene_id "MSTRG.46550"; transcript_id "MSTRG.46550.242"; exon_number "9";
chr12	StringTie	exon	131850925	131852207	1000	+	.	gene_id "MSTRG.46550"; transcript_id "MSTRG.46550.242"; exon_number "10";
chr12	StringTie	transcript	131837122	131851792	1000	+	.	gene_id "MSTRG.46550"; transcript_id "MSTRG.46550.243";
chr12	StringTie	exon	131837122	131838067	1000	+	.	gene_id "MSTRG.46550"; transcript_id "MSTRG.46550.243"; exon_number "1";
chr12	StringTie	exon	131838195	131838327	1000	+	.	gene_id "MSTRG.46550"; transcript_id "MSTRG.46550.243"; exon_number "2";
chr12	StringTie	exon	131838612	131838741	1000	+	.	gene_id "MSTRG.46550"; transcript_id "MSTRG.46550.243"; exon_number "3";
chr12	StringTie	exon	131840395	131840412	1000	+	.	gene_id "MSTRG.46550"; transcript_id "MSTRG.46550.243"; exon_number "4";
chr12	StringTie	exon	131840573	131840856	1000	+	.	gene_id "MSTRG.46550"; transcript_id "MSTRG.46550.243"; exon_number "5";
chr12	StringTie	exon	131841624	131841800	1000	+	.	gene_id "MSTRG.46550"; transcript_id "MSTRG.46550.243"; exon_number "6";
chr12	StringTie	exon	131843997	131844760	1000	+	.	gene_id "MSTRG.46550"; transcript_id "MSTRG.46550.243"; exon_number "7";
chr12	StringTie	exon	131845118	131845200	1000	+	.	gene_id "MSTRG.46550"; transcript_id "MSTRG.46550.243"; exon_number "8";
chr12	StringTie	exon	131845297	131845449	1000	+	.	gene_id "MSTRG.46550"; transcript_id "MSTRG.46550.243"; exon_number "9";
chr12	StringTie	exon	131849802	131850059	1000	+	.	gene_id "MSTRG.46550"; transcript_id "MSTRG.46550.243"; exon_number "10";
chr12	StringTie	exon	131850925	131851792	1000	+	.	gene_id "MSTRG.46550"; transcript_id "MSTRG.46550.243"; exon_number "11";
chr12	StringTie	transcript	131837580	131852240	1000	+	.	gene_id "MSTRG.46550"; transcript_id "MSTRG.46550.244";
chr12	StringTie	exon	131837580	131838067	1000	+	.	gene_id "MSTRG.46550"; transcript_id "MSTRG.46550.244"; exon_number "1";
chr12	StringTie	exon	131838195	131838327	1000	+	.	gene_id "MSTRG.46550"; transcript_id "MSTRG.46550.244"; exon_number "2";
chr12	StringTie	exon	131838612	131838741	1000	+	.	gene_id "MSTRG.46550"; transcript_id "MSTRG.46550.244"; exon_number "3";
chr12	StringTie	exon	131840573	131840856	1000	+	.	gene_id "MSTRG.46550"; transcript_id "MSTRG.46550.244"; exon_number "4";
chr12	StringTie	exon	131841624	131841800	1000	+	.	gene_id "MSTRG.46550"; transcript_id "MSTRG.46550.244"; exon_number "5";
chr12	StringTie	exon	131843997	131844081	1000	+	.	gene_id "MSTRG.46550"; transcript_id "MSTRG.46550.244"; exon_number "6";
chr12	StringTie	exon	131845118	131845200	1000	+	.	gene_id "MSTRG.46550"; transcript_id "MSTRG.46550.244"; exon_number "7";
chr12	StringTie	exon	131845297	131845449	1000	+	.	gene_id "MSTRG.46550"; transcript_id "MSTRG.46550.244"; exon_number "8";
chr12	StringTie	exon	131849802	131850059	1000	+	.	gene_id "MSTRG.46550"; transcript_id "MSTRG.46550.244"; exon_number "9";
chr12	StringTie	exon	131850925	131852240	1000	+	.	gene_id "MSTRG.46550"; transcript_id "MSTRG.46550.244"; exon_number "10";
chr12	StringTie	transcript	131837749	131852240	1000	+	.	gene_id "MSTRG.46550"; transcript_id "MSTRG.46550.245";
chr12	StringTie	exon	131837749	131838067	1000	+	.	gene_id "MSTRG.46550"; transcript_id "MSTRG.46550.245"; exon_number "1";
chr12	StringTie	exon	131838195	131838327	1000	+	.	gene_id "MSTRG.46550"; transcript_id "MSTRG.46550.245"; exon_number "2";
chr12	StringTie	exon	131838612	131838741	1000	+	.	gene_id "MSTRG.46550"; transcript_id "MSTRG.46550.245"; exon_number "3";
chr12	StringTie	exon	131840573	131840856	1000	+	.	gene_id "MSTRG.46550"; transcript_id "MSTRG.46550.245"; exon_number "4";
chr12	StringTie	exon	131841624	131841800	1000	+	.	gene_id "MSTRG.46550"; transcript_id "MSTRG.46550.245"; exon_number "5";
chr12	StringTie	exon	131843997	131844760	1000	+	.	gene_id "MSTRG.46550"; transcript_id "MSTRG.46550.245"; exon_number "6";
chr12	StringTie	exon	131845118	131845200	1000	+	.	gene_id "MSTRG.46550"; transcript_id "MSTRG.46550.245"; exon_number "7";
chr12	StringTie	exon	131845297	131850059	1000	+	.	gene_id "MSTRG.46550"; transcript_id "MSTRG.46550.245"; exon_number "8";
chr12	StringTie	exon	131850925	131852240	1000	+	.	gene_id "MSTRG.46550"; transcript_id "MSTRG.46550.245"; exon_number "9";
chr12	StringTie	transcript	131837763	131853842	1000	+	.	gene_id "MSTRG.46550"; transcript_id "MSTRG.46550.246";
chr12	StringTie	exon	131837763	131838067	1000	+	.	gene_id "MSTRG.46550"; transcript_id "MSTRG.46550.246"; exon_number "1";
chr12	StringTie	exon	131838195	131838327	1000	+	.	gene_id "MSTRG.46550"; transcript_id "MSTRG.46550.246"; exon_number "2";
chr12	StringTie	exon	131838612	131838741	1000	+	.	gene_id "MSTRG.46550"; transcript_id "MSTRG.46550.246"; exon_number "3";
chr12	StringTie	exon	131840573	131840856	1000	+	.	gene_id "MSTRG.46550"; transcript_id "MSTRG.46550.246"; exon_number "4";
chr12	StringTie	exon	131841624	131841800	1000	+	.	gene_id "MSTRG.46550"; transcript_id "MSTRG.46550.246"; exon_number "5";
chr12	StringTie	exon	131843997	131844633	1000	+	.	gene_id "MSTRG.46550"; transcript_id "MSTRG.46550.246"; exon_number "6";
chr12	StringTie	exon	131845118	131845200	1000	+	.	gene_id "MSTRG.46550"; transcript_id "MSTRG.46550.246"; exon_number "7";
chr12	StringTie	exon	131845297	131850059	1000	+	.	gene_id "MSTRG.46550"; transcript_id "MSTRG.46550.246"; exon_number "8";
chr12	StringTie	exon	131850925	131853842	1000	+	.	gene_id "MSTRG.46550"; transcript_id "MSTRG.46550.246"; exon_number "9";
chr12	StringTie	transcript	131837763	131851784	1000	+	.	gene_id "MSTRG.46550"; transcript_id "MSTRG.46550.247";
chr12	StringTie	exon	131837763	131838067	1000	+	.	gene_id "MSTRG.46550"; transcript_id "MSTRG.46550.247"; exon_number "1";
chr12	StringTie	exon	131838195	131838371	1000	+	.	gene_id "MSTRG.46550"; transcript_id "MSTRG.46550.247"; exon_number "2";
chr12	StringTie	exon	131838612	131838741	1000	+	.	gene_id "MSTRG.46550"; transcript_id "MSTRG.46550.247"; exon_number "3";
chr12	StringTie	exon	131840573	131840856	1000	+	.	gene_id "MSTRG.46550"; transcript_id "MSTRG.46550.247"; exon_number "4";
chr12	StringTie	exon	131841624	131841800	1000	+	.	gene_id "MSTRG.46550"; transcript_id "MSTRG.46550.247"; exon_number "5";
chr12	StringTie	exon	131843997	131844760	1000	+	.	gene_id "MSTRG.46550"; transcript_id "MSTRG.46550.247"; exon_number "6";
chr12	StringTie	exon	131845118	131845200	1000	+	.	gene_id "MSTRG.46550"; transcript_id "MSTRG.46550.247"; exon_number "7";
chr12	StringTie	exon	131845297	131845449	1000	+	.	gene_id "MSTRG.46550"; transcript_id "MSTRG.46550.247"; exon_number "8";
chr12	StringTie	exon	131849939	131850059	1000	+	.	gene_id "MSTRG.46550"; transcript_id "MSTRG.46550.247"; exon_number "9";
chr12	StringTie	exon	131850925	131851784	1000	+	.	gene_id "MSTRG.46550"; transcript_id "MSTRG.46550.247"; exon_number "10";
chr12	StringTie	transcript	131837890	131851780	1000	+	.	gene_id "MSTRG.46550"; transcript_id "MSTRG.46550.248";
chr12	StringTie	exon	131837890	131838371	1000	+	.	gene_id "MSTRG.46550"; transcript_id "MSTRG.46550.248"; exon_number "1";
chr12	StringTie	exon	131838612	131838741	1000	+	.	gene_id "MSTRG.46550"; transcript_id "MSTRG.46550.248"; exon_number "2";
chr12	StringTie	exon	131840573	131840856	1000	+	.	gene_id "MSTRG.46550"; transcript_id "MSTRG.46550.248"; exon_number "3";
chr12	StringTie	exon	131841624	131841800	1000	+	.	gene_id "MSTRG.46550"; transcript_id "MSTRG.46550.248"; exon_number "4";
chr12	StringTie	exon	131843997	131844081	1000	+	.	gene_id "MSTRG.46550"; transcript_id "MSTRG.46550.248"; exon_number "5";
chr12	StringTie	exon	131844266	131844760	1000	+	.	gene_id "MSTRG.46550"; transcript_id "MSTRG.46550.248"; exon_number "6";
chr12	StringTie	exon	131845118	131845200	1000	+	.	gene_id "MSTRG.46550"; transcript_id "MSTRG.46550.248"; exon_number "7";
chr12	StringTie	exon	131845297	131850059	1000	+	.	gene_id "MSTRG.46550"; transcript_id "MSTRG.46550.248"; exon_number "8";
chr12	StringTie	exon	131850925	131851780	1000	+	.	gene_id "MSTRG.46550"; transcript_id "MSTRG.46550.248"; exon_number "9";
chr12	StringTie	transcript	131837890	131851780	1000	+	.	gene_id "MSTRG.46550"; transcript_id "MSTRG.46550.249";
chr12	StringTie	exon	131837890	131838371	1000	+	.	gene_id "MSTRG.46550"; transcript_id "MSTRG.46550.249"; exon_number "1";
chr12	StringTie	exon	131838612	131838741	1000	+	.	gene_id "MSTRG.46550"; transcript_id "MSTRG.46550.249"; exon_number "2";
chr12	StringTie	exon	131840573	131840856	1000	+	.	gene_id "MSTRG.46550"; transcript_id "MSTRG.46550.249"; exon_number "3";
chr12	StringTie	exon	131841624	131841800	1000	+	.	gene_id "MSTRG.46550"; transcript_id "MSTRG.46550.249"; exon_number "4";
chr12	StringTie	exon	131843997	131844081	1000	+	.	gene_id "MSTRG.46550"; transcript_id "MSTRG.46550.249"; exon_number "5";
chr12	StringTie	exon	131844266	131844633	1000	+	.	gene_id "MSTRG.46550"; transcript_id "MSTRG.46550.249"; exon_number "6";
chr12	StringTie	exon	131845118	131845200	1000	+	.	gene_id "MSTRG.46550"; transcript_id "MSTRG.46550.249"; exon_number "7";
chr12	StringTie	exon	131845297	131849070	1000	+	.	gene_id "MSTRG.46550"; transcript_id "MSTRG.46550.249"; exon_number "8";
chr12	StringTie	exon	131849802	131850059	1000	+	.	gene_id "MSTRG.46550"; transcript_id "MSTRG.46550.249"; exon_number "9";
chr12	StringTie	exon	131850925	131851780	1000	+	.	gene_id "MSTRG.46550"; transcript_id "MSTRG.46550.249"; exon_number "10";
chr12	StringTie	transcript	131828387	131853804	1000	+	.	gene_id "MSTRG.46550"; transcript_id "MSTRG.46550.25";
chr12	StringTie	exon	131828387	131828653	1000	+	.	gene_id "MSTRG.46550"; transcript_id "MSTRG.46550.25"; exon_number "1";
chr12	StringTie	exon	131838612	131838741	1000	+	.	gene_id "MSTRG.46550"; transcript_id "MSTRG.46550.25"; exon_number "2";
chr12	StringTie	exon	131840573	131840856	1000	+	.	gene_id "MSTRG.46550"; transcript_id "MSTRG.46550.25"; exon_number "3";
chr12	StringTie	exon	131841624	131841800	1000	+	.	gene_id "MSTRG.46550"; transcript_id "MSTRG.46550.25"; exon_number "4";
chr12	StringTie	exon	131843997	131844760	1000	+	.	gene_id "MSTRG.46550"; transcript_id "MSTRG.46550.25"; exon_number "5";
chr12	StringTie	exon	131845118	131845200	1000	+	.	gene_id "MSTRG.46550"; transcript_id "MSTRG.46550.25"; exon_number "6";
chr12	StringTie	exon	131845297	131850059	1000	+	.	gene_id "MSTRG.46550"; transcript_id "MSTRG.46550.25"; exon_number "7";
chr12	StringTie	exon	131850925	131853804	1000	+	.	gene_id "MSTRG.46550"; transcript_id "MSTRG.46550.25"; exon_number "8";
chr12	StringTie	transcript	131837890	131851780	1000	+	.	gene_id "MSTRG.46550"; transcript_id "MSTRG.46550.250";
chr12	StringTie	exon	131837890	131838067	1000	+	.	gene_id "MSTRG.46550"; transcript_id "MSTRG.46550.250"; exon_number "1";
chr12	StringTie	exon	131838195	131838327	1000	+	.	gene_id "MSTRG.46550"; transcript_id "MSTRG.46550.250"; exon_number "2";
chr12	StringTie	exon	131838612	131838745	1000	+	.	gene_id "MSTRG.46550"; transcript_id "MSTRG.46550.250"; exon_number "3";
chr12	StringTie	exon	131840573	131840856	1000	+	.	gene_id "MSTRG.46550"; transcript_id "MSTRG.46550.250"; exon_number "4";
chr12	StringTie	exon	131841624	131841800	1000	+	.	gene_id "MSTRG.46550"; transcript_id "MSTRG.46550.250"; exon_number "5";
chr12	StringTie	exon	131843997	131844081	1000	+	.	gene_id "MSTRG.46550"; transcript_id "MSTRG.46550.250"; exon_number "6";
chr12	StringTie	exon	131845118	131845200	1000	+	.	gene_id "MSTRG.46550"; transcript_id "MSTRG.46550.250"; exon_number "7";
chr12	StringTie	exon	131845297	131845449	1000	+	.	gene_id "MSTRG.46550"; transcript_id "MSTRG.46550.250"; exon_number "8";
chr12	StringTie	exon	131849939	131850059	1000	+	.	gene_id "MSTRG.46550"; transcript_id "MSTRG.46550.250"; exon_number "9";
chr12	StringTie	exon	131850925	131851780	1000	+	.	gene_id "MSTRG.46550"; transcript_id "MSTRG.46550.250"; exon_number "10";
chr12	StringTie	transcript	131837926	131851815	1000	+	.	gene_id "MSTRG.46550"; transcript_id "MSTRG.46550.251";
chr12	StringTie	exon	131837926	131838067	1000	+	.	gene_id "MSTRG.46550"; transcript_id "MSTRG.46550.251"; exon_number "1";
chr12	StringTie	exon	131838195	131838327	1000	+	.	gene_id "MSTRG.46550"; transcript_id "MSTRG.46550.251"; exon_number "2";
chr12	StringTie	exon	131838612	131838741	1000	+	.	gene_id "MSTRG.46550"; transcript_id "MSTRG.46550.251"; exon_number "3";
chr12	StringTie	exon	131840573	131840856	1000	+	.	gene_id "MSTRG.46550"; transcript_id "MSTRG.46550.251"; exon_number "4";
chr12	StringTie	exon	131841624	131841800	1000	+	.	gene_id "MSTRG.46550"; transcript_id "MSTRG.46550.251"; exon_number "5";
chr12	StringTie	exon	131843997	131844081	1000	+	.	gene_id "MSTRG.46550"; transcript_id "MSTRG.46550.251"; exon_number "6";
chr12	StringTie	exon	131844266	131845200	1000	+	.	gene_id "MSTRG.46550"; transcript_id "MSTRG.46550.251"; exon_number "7";
chr12	StringTie	exon	131845297	131850059	1000	+	.	gene_id "MSTRG.46550"; transcript_id "MSTRG.46550.251"; exon_number "8";
chr12	StringTie	exon	131850925	131851815	1000	+	.	gene_id "MSTRG.46550"; transcript_id "MSTRG.46550.251"; exon_number "9";
chr12	StringTie	transcript	131837952	131851779	1000	+	.	gene_id "MSTRG.46550"; transcript_id "MSTRG.46550.252";
chr12	StringTie	exon	131837952	131838327	1000	+	.	gene_id "MSTRG.46550"; transcript_id "MSTRG.46550.252"; exon_number "1";
chr12	StringTie	exon	131838612	131838745	1000	+	.	gene_id "MSTRG.46550"; transcript_id "MSTRG.46550.252"; exon_number "2";
chr12	StringTie	exon	131840573	131840856	1000	+	.	gene_id "MSTRG.46550"; transcript_id "MSTRG.46550.252"; exon_number "3";
chr12	StringTie	exon	131841624	131841800	1000	+	.	gene_id "MSTRG.46550"; transcript_id "MSTRG.46550.252"; exon_number "4";
chr12	StringTie	exon	131843997	131844633	1000	+	.	gene_id "MSTRG.46550"; transcript_id "MSTRG.46550.252"; exon_number "5";
chr12	StringTie	exon	131845118	131845200	1000	+	.	gene_id "MSTRG.46550"; transcript_id "MSTRG.46550.252"; exon_number "6";
chr12	StringTie	exon	131845297	131845449	1000	+	.	gene_id "MSTRG.46550"; transcript_id "MSTRG.46550.252"; exon_number "7";
chr12	StringTie	exon	131849802	131850059	1000	+	.	gene_id "MSTRG.46550"; transcript_id "MSTRG.46550.252"; exon_number "8";
chr12	StringTie	exon	131850925	131851779	1000	+	.	gene_id "MSTRG.46550"; transcript_id "MSTRG.46550.252"; exon_number "9";
chr12	StringTie	transcript	131837969	131851835	1000	+	.	gene_id "MSTRG.46550"; transcript_id "MSTRG.46550.253";
chr12	StringTie	exon	131837969	131838327	1000	+	.	gene_id "MSTRG.46550"; transcript_id "MSTRG.46550.253"; exon_number "1";
chr12	StringTie	exon	131838612	131838741	1000	+	.	gene_id "MSTRG.46550"; transcript_id "MSTRG.46550.253"; exon_number "2";
chr12	StringTie	exon	131840573	131840856	1000	+	.	gene_id "MSTRG.46550"; transcript_id "MSTRG.46550.253"; exon_number "3";
chr12	StringTie	exon	131841624	131841800	1000	+	.	gene_id "MSTRG.46550"; transcript_id "MSTRG.46550.253"; exon_number "4";
chr12	StringTie	exon	131843997	131844081	1000	+	.	gene_id "MSTRG.46550"; transcript_id "MSTRG.46550.253"; exon_number "5";
chr12	StringTie	exon	131845118	131845200	1000	+	.	gene_id "MSTRG.46550"; transcript_id "MSTRG.46550.253"; exon_number "6";
chr12	StringTie	exon	131845297	131850059	1000	+	.	gene_id "MSTRG.46550"; transcript_id "MSTRG.46550.253"; exon_number "7";
chr12	StringTie	exon	131850925	131851185	1000	+	.	gene_id "MSTRG.46550"; transcript_id "MSTRG.46550.253"; exon_number "8";
chr12	StringTie	exon	131851260	131851835	1000	+	.	gene_id "MSTRG.46550"; transcript_id "MSTRG.46550.253"; exon_number "9";
chr12	StringTie	transcript	131837998	131851961	1000	+	.	gene_id "MSTRG.46550"; transcript_id "MSTRG.46550.254";
chr12	StringTie	exon	131837998	131838020	1000	+	.	gene_id "MSTRG.46550"; transcript_id "MSTRG.46550.254"; exon_number "1";
chr12	StringTie	exon	131838195	131838327	1000	+	.	gene_id "MSTRG.46550"; transcript_id "MSTRG.46550.254"; exon_number "2";
chr12	StringTie	exon	131838612	131838741	1000	+	.	gene_id "MSTRG.46550"; transcript_id "MSTRG.46550.254"; exon_number "3";
chr12	StringTie	exon	131840573	131840856	1000	+	.	gene_id "MSTRG.46550"; transcript_id "MSTRG.46550.254"; exon_number "4";
chr12	StringTie	exon	131841624	131841800	1000	+	.	gene_id "MSTRG.46550"; transcript_id "MSTRG.46550.254"; exon_number "5";
chr12	StringTie	exon	131843997	131844081	1000	+	.	gene_id "MSTRG.46550"; transcript_id "MSTRG.46550.254"; exon_number "6";
chr12	StringTie	exon	131845118	131845200	1000	+	.	gene_id "MSTRG.46550"; transcript_id "MSTRG.46550.254"; exon_number "7";
chr12	StringTie	exon	131845297	131845449	1000	+	.	gene_id "MSTRG.46550"; transcript_id "MSTRG.46550.254"; exon_number "8";
chr12	StringTie	exon	131849802	131850059	1000	+	.	gene_id "MSTRG.46550"; transcript_id "MSTRG.46550.254"; exon_number "9";
chr12	StringTie	exon	131850925	131851961	1000	+	.	gene_id "MSTRG.46550"; transcript_id "MSTRG.46550.254"; exon_number "10";
chr12	StringTie	transcript	131838011	131853857	1000	+	.	gene_id "MSTRG.46550"; transcript_id "MSTRG.46550.255";
chr12	StringTie	exon	131838011	131838067	1000	+	.	gene_id "MSTRG.46550"; transcript_id "MSTRG.46550.255"; exon_number "1";
chr12	StringTie	exon	131838195	131838405	1000	+	.	gene_id "MSTRG.46550"; transcript_id "MSTRG.46550.255"; exon_number "2";
chr12	StringTie	exon	131838612	131838741	1000	+	.	gene_id "MSTRG.46550"; transcript_id "MSTRG.46550.255"; exon_number "3";
chr12	StringTie	exon	131840573	131840856	1000	+	.	gene_id "MSTRG.46550"; transcript_id "MSTRG.46550.255"; exon_number "4";
chr12	StringTie	exon	131841624	131841800	1000	+	.	gene_id "MSTRG.46550"; transcript_id "MSTRG.46550.255"; exon_number "5";
chr12	StringTie	exon	131843997	131844081	1000	+	.	gene_id "MSTRG.46550"; transcript_id "MSTRG.46550.255"; exon_number "6";
chr12	StringTie	exon	131845118	131845200	1000	+	.	gene_id "MSTRG.46550"; transcript_id "MSTRG.46550.255"; exon_number "7";
chr12	StringTie	exon	131845297	131845449	1000	+	.	gene_id "MSTRG.46550"; transcript_id "MSTRG.46550.255"; exon_number "8";
chr12	StringTie	exon	131849939	131850059	1000	+	.	gene_id "MSTRG.46550"; transcript_id "MSTRG.46550.255"; exon_number "9";
chr12	StringTie	exon	131850925	131853857	1000	+	.	gene_id "MSTRG.46550"; transcript_id "MSTRG.46550.255"; exon_number "10";
chr12	StringTie	transcript	131838020	131851779	1000	+	.	gene_id "MSTRG.46550"; transcript_id "MSTRG.46550.256";
chr12	StringTie	exon	131838020	131838327	1000	+	.	gene_id "MSTRG.46550"; transcript_id "MSTRG.46550.256"; exon_number "1";
chr12	StringTie	exon	131838612	131838741	1000	+	.	gene_id "MSTRG.46550"; transcript_id "MSTRG.46550.256"; exon_number "2";
chr12	StringTie	exon	131840573	131840856	1000	+	.	gene_id "MSTRG.46550"; transcript_id "MSTRG.46550.256"; exon_number "3";
chr12	StringTie	exon	131841624	131841800	1000	+	.	gene_id "MSTRG.46550"; transcript_id "MSTRG.46550.256"; exon_number "4";
chr12	StringTie	exon	131843997	131844081	1000	+	.	gene_id "MSTRG.46550"; transcript_id "MSTRG.46550.256"; exon_number "5";
chr12	StringTie	exon	131844266	131844633	1000	+	.	gene_id "MSTRG.46550"; transcript_id "MSTRG.46550.256"; exon_number "6";
chr12	StringTie	exon	131845118	131845200	1000	+	.	gene_id "MSTRG.46550"; transcript_id "MSTRG.46550.256"; exon_number "7";
chr12	StringTie	exon	131845297	131845449	1000	+	.	gene_id "MSTRG.46550"; transcript_id "MSTRG.46550.256"; exon_number "8";
chr12	StringTie	exon	131848855	131849070	1000	+	.	gene_id "MSTRG.46550"; transcript_id "MSTRG.46550.256"; exon_number "9";
chr12	StringTie	exon	131849939	131850055	1000	+	.	gene_id "MSTRG.46550"; transcript_id "MSTRG.46550.256"; exon_number "10";
chr12	StringTie	exon	131850924	131851779	1000	+	.	gene_id "MSTRG.46550"; transcript_id "MSTRG.46550.256"; exon_number "11";
chr12	StringTie	transcript	131838020	131851779	1000	+	.	gene_id "MSTRG.46550"; transcript_id "MSTRG.46550.257";
chr12	StringTie	exon	131838020	131838327	1000	+	.	gene_id "MSTRG.46550"; transcript_id "MSTRG.46550.257"; exon_number "1";
chr12	StringTie	exon	131838612	131838741	1000	+	.	gene_id "MSTRG.46550"; transcript_id "MSTRG.46550.257"; exon_number "2";
chr12	StringTie	exon	131840573	131840856	1000	+	.	gene_id "MSTRG.46550"; transcript_id "MSTRG.46550.257"; exon_number "3";
chr12	StringTie	exon	131841624	131841800	1000	+	.	gene_id "MSTRG.46550"; transcript_id "MSTRG.46550.257"; exon_number "4";
chr12	StringTie	exon	131843997	131844081	1000	+	.	gene_id "MSTRG.46550"; transcript_id "MSTRG.46550.257"; exon_number "5";
chr12	StringTie	exon	131844266	131844760	1000	+	.	gene_id "MSTRG.46550"; transcript_id "MSTRG.46550.257"; exon_number "6";
chr12	StringTie	exon	131845118	131845200	1000	+	.	gene_id "MSTRG.46550"; transcript_id "MSTRG.46550.257"; exon_number "7";
chr12	StringTie	exon	131845297	131845449	1000	+	.	gene_id "MSTRG.46550"; transcript_id "MSTRG.46550.257"; exon_number "8";
chr12	StringTie	exon	131848752	131848869	1000	+	.	gene_id "MSTRG.46550"; transcript_id "MSTRG.46550.257"; exon_number "9";
chr12	StringTie	exon	131849939	131850055	1000	+	.	gene_id "MSTRG.46550"; transcript_id "MSTRG.46550.257"; exon_number "10";
chr12	StringTie	exon	131850924	131851779	1000	+	.	gene_id "MSTRG.46550"; transcript_id "MSTRG.46550.257"; exon_number "11";
chr12	StringTie	transcript	131838039	131851847	1000	+	.	gene_id "MSTRG.46550"; transcript_id "MSTRG.46550.258";
chr12	StringTie	exon	131838039	131838327	1000	+	.	gene_id "MSTRG.46550"; transcript_id "MSTRG.46550.258"; exon_number "1";
chr12	StringTie	exon	131838612	131838741	1000	+	.	gene_id "MSTRG.46550"; transcript_id "MSTRG.46550.258"; exon_number "2";
chr12	StringTie	exon	131840573	131840856	1000	+	.	gene_id "MSTRG.46550"; transcript_id "MSTRG.46550.258"; exon_number "3";
chr12	StringTie	exon	131841624	131841800	1000	+	.	gene_id "MSTRG.46550"; transcript_id "MSTRG.46550.258"; exon_number "4";
chr12	StringTie	exon	131843997	131844081	1000	+	.	gene_id "MSTRG.46550"; transcript_id "MSTRG.46550.258"; exon_number "5";
chr12	StringTie	exon	131845118	131845200	1000	+	.	gene_id "MSTRG.46550"; transcript_id "MSTRG.46550.258"; exon_number "6";
chr12	StringTie	exon	131845297	131845449	1000	+	.	gene_id "MSTRG.46550"; transcript_id "MSTRG.46550.258"; exon_number "7";
chr12	StringTie	exon	131848929	131848951	1000	+	.	gene_id "MSTRG.46550"; transcript_id "MSTRG.46550.258"; exon_number "8";
chr12	StringTie	exon	131849939	131850059	1000	+	.	gene_id "MSTRG.46550"; transcript_id "MSTRG.46550.258"; exon_number "9";
chr12	StringTie	exon	131850925	131851847	1000	+	.	gene_id "MSTRG.46550"; transcript_id "MSTRG.46550.258"; exon_number "10";
chr12	StringTie	transcript	131838187	131851952	1000	+	.	gene_id "MSTRG.46550"; transcript_id "MSTRG.46550.260";
chr12	StringTie	exon	131838187	131838327	1000	+	.	gene_id "MSTRG.46550"; transcript_id "MSTRG.46550.260"; exon_number "1";
chr12	StringTie	exon	131838612	131838741	1000	+	.	gene_id "MSTRG.46550"; transcript_id "MSTRG.46550.260"; exon_number "2";
chr12	StringTie	exon	131840573	131840856	1000	+	.	gene_id "MSTRG.46550"; transcript_id "MSTRG.46550.260"; exon_number "3";
chr12	StringTie	exon	131841624	131841800	1000	+	.	gene_id "MSTRG.46550"; transcript_id "MSTRG.46550.260"; exon_number "4";
chr12	StringTie	exon	131843997	131844081	1000	+	.	gene_id "MSTRG.46550"; transcript_id "MSTRG.46550.260"; exon_number "5";
chr12	StringTie	exon	131845118	131845200	1000	+	.	gene_id "MSTRG.46550"; transcript_id "MSTRG.46550.260"; exon_number "6";
chr12	StringTie	exon	131849802	131850059	1000	+	.	gene_id "MSTRG.46550"; transcript_id "MSTRG.46550.260"; exon_number "7";
chr12	StringTie	exon	131850925	131851952	1000	+	.	gene_id "MSTRG.46550"; transcript_id "MSTRG.46550.260"; exon_number "8";
chr12	StringTie	transcript	131838195	131851784	1000	+	.	gene_id "MSTRG.46550"; transcript_id "MSTRG.46550.261";
chr12	StringTie	exon	131838195	131838327	1000	+	.	gene_id "MSTRG.46550"; transcript_id "MSTRG.46550.261"; exon_number "1";
chr12	StringTie	exon	131838612	131838741	1000	+	.	gene_id "MSTRG.46550"; transcript_id "MSTRG.46550.261"; exon_number "2";
chr12	StringTie	exon	131840573	131840856	1000	+	.	gene_id "MSTRG.46550"; transcript_id "MSTRG.46550.261"; exon_number "3";
chr12	StringTie	exon	131841624	131841800	1000	+	.	gene_id "MSTRG.46550"; transcript_id "MSTRG.46550.261"; exon_number "4";
chr12	StringTie	exon	131843997	131844760	1000	+	.	gene_id "MSTRG.46550"; transcript_id "MSTRG.46550.261"; exon_number "5";
chr12	StringTie	exon	131845118	131845200	1000	+	.	gene_id "MSTRG.46550"; transcript_id "MSTRG.46550.261"; exon_number "6";
chr12	StringTie	exon	131845297	131845449	1000	+	.	gene_id "MSTRG.46550"; transcript_id "MSTRG.46550.261"; exon_number "7";
chr12	StringTie	exon	131848752	131850059	1000	+	.	gene_id "MSTRG.46550"; transcript_id "MSTRG.46550.261"; exon_number "8";
chr12	StringTie	exon	131850925	131851784	1000	+	.	gene_id "MSTRG.46550"; transcript_id "MSTRG.46550.261"; exon_number "9";
chr12	StringTie	transcript	131838195	131853862	1000	+	.	gene_id "MSTRG.46550"; transcript_id "MSTRG.46550.262";
chr12	StringTie	exon	131838195	131838327	1000	+	.	gene_id "MSTRG.46550"; transcript_id "MSTRG.46550.262"; exon_number "1";
chr12	StringTie	exon	131838612	131838741	1000	+	.	gene_id "MSTRG.46550"; transcript_id "MSTRG.46550.262"; exon_number "2";
chr12	StringTie	exon	131840573	131840856	1000	+	.	gene_id "MSTRG.46550"; transcript_id "MSTRG.46550.262"; exon_number "3";
chr12	StringTie	exon	131841624	131841800	1000	+	.	gene_id "MSTRG.46550"; transcript_id "MSTRG.46550.262"; exon_number "4";
chr12	StringTie	exon	131843997	131844760	1000	+	.	gene_id "MSTRG.46550"; transcript_id "MSTRG.46550.262"; exon_number "5";
chr12	StringTie	exon	131845118	131845200	1000	+	.	gene_id "MSTRG.46550"; transcript_id "MSTRG.46550.262"; exon_number "6";
chr12	StringTie	exon	131845297	131849070	1000	+	.	gene_id "MSTRG.46550"; transcript_id "MSTRG.46550.262"; exon_number "7";
chr12	StringTie	exon	131849939	131850059	1000	+	.	gene_id "MSTRG.46550"; transcript_id "MSTRG.46550.262"; exon_number "8";
chr12	StringTie	exon	131850925	131853862	1000	+	.	gene_id "MSTRG.46550"; transcript_id "MSTRG.46550.262"; exon_number "9";
chr12	StringTie	transcript	131838195	131852197	1000	+	.	gene_id "MSTRG.46550"; transcript_id "MSTRG.46550.263";
chr12	StringTie	exon	131838195	131838327	1000	+	.	gene_id "MSTRG.46550"; transcript_id "MSTRG.46550.263"; exon_number "1";
chr12	StringTie	exon	131838612	131838741	1000	+	.	gene_id "MSTRG.46550"; transcript_id "MSTRG.46550.263"; exon_number "2";
chr12	StringTie	exon	131840573	131840856	1000	+	.	gene_id "MSTRG.46550"; transcript_id "MSTRG.46550.263"; exon_number "3";
chr12	StringTie	exon	131841624	131841800	1000	+	.	gene_id "MSTRG.46550"; transcript_id "MSTRG.46550.263"; exon_number "4";
chr12	StringTie	exon	131843997	131844081	1000	+	.	gene_id "MSTRG.46550"; transcript_id "MSTRG.46550.263"; exon_number "5";
chr12	StringTie	exon	131844266	131844760	1000	+	.	gene_id "MSTRG.46550"; transcript_id "MSTRG.46550.263"; exon_number "6";
chr12	StringTie	exon	131845118	131845200	1000	+	.	gene_id "MSTRG.46550"; transcript_id "MSTRG.46550.263"; exon_number "7";
chr12	StringTie	exon	131845297	131845449	1000	+	.	gene_id "MSTRG.46550"; transcript_id "MSTRG.46550.263"; exon_number "8";
chr12	StringTie	exon	131848752	131848869	1000	+	.	gene_id "MSTRG.46550"; transcript_id "MSTRG.46550.263"; exon_number "9";
chr12	StringTie	exon	131849939	131850059	1000	+	.	gene_id "MSTRG.46550"; transcript_id "MSTRG.46550.263"; exon_number "10";
chr12	StringTie	exon	131850925	131852197	1000	+	.	gene_id "MSTRG.46550"; transcript_id "MSTRG.46550.263"; exon_number "11";
chr12	StringTie	transcript	131838199	131851796	1000	+	.	gene_id "MSTRG.46550"; transcript_id "MSTRG.46550.264";
chr12	StringTie	exon	131838199	131838327	1000	+	.	gene_id "MSTRG.46550"; transcript_id "MSTRG.46550.264"; exon_number "1";
chr12	StringTie	exon	131838612	131838741	1000	+	.	gene_id "MSTRG.46550"; transcript_id "MSTRG.46550.264"; exon_number "2";
chr12	StringTie	exon	131840573	131840856	1000	+	.	gene_id "MSTRG.46550"; transcript_id "MSTRG.46550.264"; exon_number "3";
chr12	StringTie	exon	131841624	131841800	1000	+	.	gene_id "MSTRG.46550"; transcript_id "MSTRG.46550.264"; exon_number "4";
chr12	StringTie	exon	131843997	131844081	1000	+	.	gene_id "MSTRG.46550"; transcript_id "MSTRG.46550.264"; exon_number "5";
chr12	StringTie	exon	131845118	131845200	1000	+	.	gene_id "MSTRG.46550"; transcript_id "MSTRG.46550.264"; exon_number "6";
chr12	StringTie	exon	131845297	131845449	1000	+	.	gene_id "MSTRG.46550"; transcript_id "MSTRG.46550.264"; exon_number "7";
chr12	StringTie	exon	131848855	131848951	1000	+	.	gene_id "MSTRG.46550"; transcript_id "MSTRG.46550.264"; exon_number "8";
chr12	StringTie	exon	131849802	131850059	1000	+	.	gene_id "MSTRG.46550"; transcript_id "MSTRG.46550.264"; exon_number "9";
chr12	StringTie	exon	131850925	131851796	1000	+	.	gene_id "MSTRG.46550"; transcript_id "MSTRG.46550.264"; exon_number "10";
chr12	StringTie	transcript	131838377	131851892	1000	+	.	gene_id "MSTRG.46550"; transcript_id "MSTRG.46550.265";
chr12	StringTie	exon	131838377	131838405	1000	+	.	gene_id "MSTRG.46550"; transcript_id "MSTRG.46550.265"; exon_number "1";
chr12	StringTie	exon	131838612	131838741	1000	+	.	gene_id "MSTRG.46550"; transcript_id "MSTRG.46550.265"; exon_number "2";
chr12	StringTie	exon	131840573	131840856	1000	+	.	gene_id "MSTRG.46550"; transcript_id "MSTRG.46550.265"; exon_number "3";
chr12	StringTie	exon	131841624	131841800	1000	+	.	gene_id "MSTRG.46550"; transcript_id "MSTRG.46550.265"; exon_number "4";
chr12	StringTie	exon	131843997	131844081	1000	+	.	gene_id "MSTRG.46550"; transcript_id "MSTRG.46550.265"; exon_number "5";
chr12	StringTie	exon	131845118	131845200	1000	+	.	gene_id "MSTRG.46550"; transcript_id "MSTRG.46550.265"; exon_number "6";
chr12	StringTie	exon	131845297	131845449	1000	+	.	gene_id "MSTRG.46550"; transcript_id "MSTRG.46550.265"; exon_number "7";
chr12	StringTie	exon	131849802	131850059	1000	+	.	gene_id "MSTRG.46550"; transcript_id "MSTRG.46550.265"; exon_number "8";
chr12	StringTie	exon	131850951	131851892	1000	+	.	gene_id "MSTRG.46550"; transcript_id "MSTRG.46550.265"; exon_number "9";
chr12	StringTie	transcript	131840027	131851774	1000	+	.	gene_id "MSTRG.46550"; transcript_id "MSTRG.46550.267";
chr12	StringTie	exon	131840027	131840412	1000	+	.	gene_id "MSTRG.46550"; transcript_id "MSTRG.46550.267"; exon_number "1";
chr12	StringTie	exon	131840573	131840856	1000	+	.	gene_id "MSTRG.46550"; transcript_id "MSTRG.46550.267"; exon_number "2";
chr12	StringTie	exon	131841624	131841800	1000	+	.	gene_id "MSTRG.46550"; transcript_id "MSTRG.46550.267"; exon_number "3";
chr12	StringTie	exon	131843997	131844081	1000	+	.	gene_id "MSTRG.46550"; transcript_id "MSTRG.46550.267"; exon_number "4";
chr12	StringTie	exon	131845118	131845200	1000	+	.	gene_id "MSTRG.46550"; transcript_id "MSTRG.46550.267"; exon_number "5";
chr12	StringTie	exon	131845297	131845449	1000	+	.	gene_id "MSTRG.46550"; transcript_id "MSTRG.46550.267"; exon_number "6";
chr12	StringTie	exon	131849802	131850059	1000	+	.	gene_id "MSTRG.46550"; transcript_id "MSTRG.46550.267"; exon_number "7";
chr12	StringTie	exon	131850925	131851774	1000	+	.	gene_id "MSTRG.46550"; transcript_id "MSTRG.46550.267"; exon_number "8";
chr12	StringTie	transcript	131840393	131851765	1000	+	.	gene_id "MSTRG.46550"; transcript_id "MSTRG.46550.268";
chr12	StringTie	exon	131840393	131840412	1000	+	.	gene_id "MSTRG.46550"; transcript_id "MSTRG.46550.268"; exon_number "1";
chr12	StringTie	exon	131840573	131840856	1000	+	.	gene_id "MSTRG.46550"; transcript_id "MSTRG.46550.268"; exon_number "2";
chr12	StringTie	exon	131841624	131841800	1000	+	.	gene_id "MSTRG.46550"; transcript_id "MSTRG.46550.268"; exon_number "3";
chr12	StringTie	exon	131843997	131844081	1000	+	.	gene_id "MSTRG.46550"; transcript_id "MSTRG.46550.268"; exon_number "4";
chr12	StringTie	exon	131844536	131844633	1000	+	.	gene_id "MSTRG.46550"; transcript_id "MSTRG.46550.268"; exon_number "5";
chr12	StringTie	exon	131845118	131845200	1000	+	.	gene_id "MSTRG.46550"; transcript_id "MSTRG.46550.268"; exon_number "6";
chr12	StringTie	exon	131845297	131850059	1000	+	.	gene_id "MSTRG.46550"; transcript_id "MSTRG.46550.268"; exon_number "7";
chr12	StringTie	exon	131850925	131851765	1000	+	.	gene_id "MSTRG.46550"; transcript_id "MSTRG.46550.268"; exon_number "8";
chr12	StringTie	transcript	131828398	131851848	1000	+	.	gene_id "MSTRG.46550"; transcript_id "MSTRG.46550.27";
chr12	StringTie	exon	131828398	131828653	1000	+	.	gene_id "MSTRG.46550"; transcript_id "MSTRG.46550.27"; exon_number "1";
chr12	StringTie	exon	131838195	131838327	1000	+	.	gene_id "MSTRG.46550"; transcript_id "MSTRG.46550.27"; exon_number "2";
chr12	StringTie	exon	131838612	131838741	1000	+	.	gene_id "MSTRG.46550"; transcript_id "MSTRG.46550.27"; exon_number "3";
chr12	StringTie	exon	131840573	131840856	1000	+	.	gene_id "MSTRG.46550"; transcript_id "MSTRG.46550.27"; exon_number "4";
chr12	StringTie	exon	131841624	131841800	1000	+	.	gene_id "MSTRG.46550"; transcript_id "MSTRG.46550.27"; exon_number "5";
chr12	StringTie	exon	131843997	131844081	1000	+	.	gene_id "MSTRG.46550"; transcript_id "MSTRG.46550.27"; exon_number "6";
chr12	StringTie	exon	131844536	131844633	1000	+	.	gene_id "MSTRG.46550"; transcript_id "MSTRG.46550.27"; exon_number "7";
chr12	StringTie	exon	131845118	131845200	1000	+	.	gene_id "MSTRG.46550"; transcript_id "MSTRG.46550.27"; exon_number "8";
chr12	StringTie	exon	131845297	131849070	1000	+	.	gene_id "MSTRG.46550"; transcript_id "MSTRG.46550.27"; exon_number "9";
chr12	StringTie	exon	131849939	131850059	1000	+	.	gene_id "MSTRG.46550"; transcript_id "MSTRG.46550.27"; exon_number "10";
chr12	StringTie	exon	131850925	131851848	1000	+	.	gene_id "MSTRG.46550"; transcript_id "MSTRG.46550.27"; exon_number "11";
chr12	StringTie	transcript	131860466	131864542	1000	+	.	gene_id "MSTRG.46550"; transcript_id "MSTRG.46550.276";
chr12	StringTie	exon	131860466	131860765	1000	+	.	gene_id "MSTRG.46550"; transcript_id "MSTRG.46550.276"; exon_number "1";
chr12	StringTie	exon	131863051	131863156	1000	+	.	gene_id "MSTRG.46550"; transcript_id "MSTRG.46550.276"; exon_number "2";
chr12	StringTie	exon	131863948	131864542	1000	+	.	gene_id "MSTRG.46550"; transcript_id "MSTRG.46550.276"; exon_number "3";
chr12	StringTie	transcript	131860964	131864495	1000	+	.	gene_id "MSTRG.46550"; transcript_id "MSTRG.46550.277";
chr12	StringTie	exon	131860964	131861467	1000	+	.	gene_id "MSTRG.46550"; transcript_id "MSTRG.46550.277"; exon_number "1";
chr12	StringTie	exon	131863051	131863156	1000	+	.	gene_id "MSTRG.46550"; transcript_id "MSTRG.46550.277"; exon_number "2";
chr12	StringTie	exon	131863948	131864495	1000	+	.	gene_id "MSTRG.46550"; transcript_id "MSTRG.46550.277"; exon_number "3";
chr12	StringTie	transcript	131828400	131851838	1000	+	.	gene_id "MSTRG.46550"; transcript_id "MSTRG.46550.28";
chr12	StringTie	exon	131828400	131828653	1000	+	.	gene_id "MSTRG.46550"; transcript_id "MSTRG.46550.28"; exon_number "1";
chr12	StringTie	exon	131838195	131838327	1000	+	.	gene_id "MSTRG.46550"; transcript_id "MSTRG.46550.28"; exon_number "2";
chr12	StringTie	exon	131838612	131838741	1000	+	.	gene_id "MSTRG.46550"; transcript_id "MSTRG.46550.28"; exon_number "3";
chr12	StringTie	exon	131840395	131840412	1000	+	.	gene_id "MSTRG.46550"; transcript_id "MSTRG.46550.28"; exon_number "4";
chr12	StringTie	exon	131840573	131840856	1000	+	.	gene_id "MSTRG.46550"; transcript_id "MSTRG.46550.28"; exon_number "5";
chr12	StringTie	exon	131841624	131841800	1000	+	.	gene_id "MSTRG.46550"; transcript_id "MSTRG.46550.28"; exon_number "6";
chr12	StringTie	exon	131843997	131844760	1000	+	.	gene_id "MSTRG.46550"; transcript_id "MSTRG.46550.28"; exon_number "7";
chr12	StringTie	exon	131845118	131845200	1000	+	.	gene_id "MSTRG.46550"; transcript_id "MSTRG.46550.28"; exon_number "8";
chr12	StringTie	exon	131845297	131845449	1000	+	.	gene_id "MSTRG.46550"; transcript_id "MSTRG.46550.28"; exon_number "9";
chr12	StringTie	exon	131849939	131850059	1000	+	.	gene_id "MSTRG.46550"; transcript_id "MSTRG.46550.28"; exon_number "10";
chr12	StringTie	exon	131850925	131851838	1000	+	.	gene_id "MSTRG.46550"; transcript_id "MSTRG.46550.28"; exon_number "11";
chr12	StringTie	transcript	131828401	131863234	1000	+	.	gene_id "MSTRG.46550"; transcript_id "MSTRG.46550.29";
chr12	StringTie	exon	131828401	131828653	1000	+	.	gene_id "MSTRG.46550"; transcript_id "MSTRG.46550.29"; exon_number "1";
chr12	StringTie	exon	131838195	131838371	1000	+	.	gene_id "MSTRG.46550"; transcript_id "MSTRG.46550.29"; exon_number "2";
chr12	StringTie	exon	131838612	131838741	1000	+	.	gene_id "MSTRG.46550"; transcript_id "MSTRG.46550.29"; exon_number "3";
chr12	StringTie	exon	131840573	131840856	1000	+	.	gene_id "MSTRG.46550"; transcript_id "MSTRG.46550.29"; exon_number "4";
chr12	StringTie	exon	131841624	131841800	1000	+	.	gene_id "MSTRG.46550"; transcript_id "MSTRG.46550.29"; exon_number "5";
chr12	StringTie	exon	131843997	131844081	1000	+	.	gene_id "MSTRG.46550"; transcript_id "MSTRG.46550.29"; exon_number "6";
chr12	StringTie	exon	131845118	131845200	1000	+	.	gene_id "MSTRG.46550"; transcript_id "MSTRG.46550.29"; exon_number "7";
chr12	StringTie	exon	131845297	131845449	1000	+	.	gene_id "MSTRG.46550"; transcript_id "MSTRG.46550.29"; exon_number "8";
chr12	StringTie	exon	131849939	131850059	1000	+	.	gene_id "MSTRG.46550"; transcript_id "MSTRG.46550.29"; exon_number "9";
chr12	StringTie	exon	131850925	131863234	1000	+	.	gene_id "MSTRG.46550"; transcript_id "MSTRG.46550.29"; exon_number "10";
chr12	StringTie	transcript	131817640	131819584	1000	+	.	gene_id "MSTRG.46550"; transcript_id "MSTRG.46550.3";
chr12	StringTie	exon	131817640	131817759	1000	+	.	gene_id "MSTRG.46550"; transcript_id "MSTRG.46550.3"; exon_number "1";
chr12	StringTie	exon	131818666	131819584	1000	+	.	gene_id "MSTRG.46550"; transcript_id "MSTRG.46550.3"; exon_number "2";
chr12	StringTie	transcript	131828401	131853862	1000	+	.	gene_id "MSTRG.46550"; transcript_id "MSTRG.46550.30";
chr12	StringTie	exon	131828401	131828653	1000	+	.	gene_id "MSTRG.46550"; transcript_id "MSTRG.46550.30"; exon_number "1";
chr12	StringTie	exon	131838195	131838371	1000	+	.	gene_id "MSTRG.46550"; transcript_id "MSTRG.46550.30"; exon_number "2";
chr12	StringTie	exon	131838612	131838741	1000	+	.	gene_id "MSTRG.46550"; transcript_id "MSTRG.46550.30"; exon_number "3";
chr12	StringTie	exon	131840573	131840856	1000	+	.	gene_id "MSTRG.46550"; transcript_id "MSTRG.46550.30"; exon_number "4";
chr12	StringTie	exon	131841624	131841800	1000	+	.	gene_id "MSTRG.46550"; transcript_id "MSTRG.46550.30"; exon_number "5";
chr12	StringTie	exon	131843997	131844633	1000	+	.	gene_id "MSTRG.46550"; transcript_id "MSTRG.46550.30"; exon_number "6";
chr12	StringTie	exon	131845118	131845200	1000	+	.	gene_id "MSTRG.46550"; transcript_id "MSTRG.46550.30"; exon_number "7";
chr12	StringTie	exon	131845297	131845449	1000	+	.	gene_id "MSTRG.46550"; transcript_id "MSTRG.46550.30"; exon_number "8";
chr12	StringTie	exon	131849939	131850059	1000	+	.	gene_id "MSTRG.46550"; transcript_id "MSTRG.46550.30"; exon_number "9";
chr12	StringTie	exon	131850925	131853862	1000	+	.	gene_id "MSTRG.46550"; transcript_id "MSTRG.46550.30"; exon_number "10";
chr12	StringTie	transcript	131828401	131853947	1000	+	.	gene_id "MSTRG.46550"; transcript_id "MSTRG.46550.31";
chr12	StringTie	exon	131828401	131828653	1000	+	.	gene_id "MSTRG.46550"; transcript_id "MSTRG.46550.31"; exon_number "1";
chr12	StringTie	exon	131838195	131838327	1000	+	.	gene_id "MSTRG.46550"; transcript_id "MSTRG.46550.31"; exon_number "2";
chr12	StringTie	exon	131838612	131838741	1000	+	.	gene_id "MSTRG.46550"; transcript_id "MSTRG.46550.31"; exon_number "3";
chr12	StringTie	exon	131840573	131840856	1000	+	.	gene_id "MSTRG.46550"; transcript_id "MSTRG.46550.31"; exon_number "4";
chr12	StringTie	exon	131841624	131841800	1000	+	.	gene_id "MSTRG.46550"; transcript_id "MSTRG.46550.31"; exon_number "5";
chr12	StringTie	exon	131843997	131844081	1000	+	.	gene_id "MSTRG.46550"; transcript_id "MSTRG.46550.31"; exon_number "6";
chr12	StringTie	exon	131845118	131845200	1000	+	.	gene_id "MSTRG.46550"; transcript_id "MSTRG.46550.31"; exon_number "7";
chr12	StringTie	exon	131845297	131850059	1000	+	.	gene_id "MSTRG.46550"; transcript_id "MSTRG.46550.31"; exon_number "8";
chr12	StringTie	exon	131850925	131851304	1000	+	.	gene_id "MSTRG.46550"; transcript_id "MSTRG.46550.31"; exon_number "9";
chr12	StringTie	exon	131851330	131853947	1000	+	.	gene_id "MSTRG.46550"; transcript_id "MSTRG.46550.31"; exon_number "10";
chr12	StringTie	transcript	131828401	131851777	1000	+	.	gene_id "MSTRG.46550"; transcript_id "MSTRG.46550.32";
chr12	StringTie	exon	131828401	131828653	1000	+	.	gene_id "MSTRG.46550"; transcript_id "MSTRG.46550.32"; exon_number "1";
chr12	StringTie	exon	131838195	131838371	1000	+	.	gene_id "MSTRG.46550"; transcript_id "MSTRG.46550.32"; exon_number "2";
chr12	StringTie	exon	131838612	131838741	1000	+	.	gene_id "MSTRG.46550"; transcript_id "MSTRG.46550.32"; exon_number "3";
chr12	StringTie	exon	131840573	131840856	1000	+	.	gene_id "MSTRG.46550"; transcript_id "MSTRG.46550.32"; exon_number "4";
chr12	StringTie	exon	131841624	131841800	1000	+	.	gene_id "MSTRG.46550"; transcript_id "MSTRG.46550.32"; exon_number "5";
chr12	StringTie	exon	131843997	131844081	1000	+	.	gene_id "MSTRG.46550"; transcript_id "MSTRG.46550.32"; exon_number "6";
chr12	StringTie	exon	131845118	131845200	1000	+	.	gene_id "MSTRG.46550"; transcript_id "MSTRG.46550.32"; exon_number "7";
chr12	StringTie	exon	131845297	131845449	1000	+	.	gene_id "MSTRG.46550"; transcript_id "MSTRG.46550.32"; exon_number "8";
chr12	StringTie	exon	131849939	131850059	1000	+	.	gene_id "MSTRG.46550"; transcript_id "MSTRG.46550.32"; exon_number "9";
chr12	StringTie	exon	131850951	131851304	1000	+	.	gene_id "MSTRG.46550"; transcript_id "MSTRG.46550.32"; exon_number "10";
chr12	StringTie	exon	131851330	131851777	1000	+	.	gene_id "MSTRG.46550"; transcript_id "MSTRG.46550.32"; exon_number "11";
chr12	StringTie	transcript	131828401	131851786	1000	+	.	gene_id "MSTRG.46550"; transcript_id "MSTRG.46550.33";
chr12	StringTie	exon	131828401	131828653	1000	+	.	gene_id "MSTRG.46550"; transcript_id "MSTRG.46550.33"; exon_number "1";
chr12	StringTie	exon	131838195	131838327	1000	+	.	gene_id "MSTRG.46550"; transcript_id "MSTRG.46550.33"; exon_number "2";
chr12	StringTie	exon	131838612	131838741	1000	+	.	gene_id "MSTRG.46550"; transcript_id "MSTRG.46550.33"; exon_number "3";
chr12	StringTie	exon	131840573	131840856	1000	+	.	gene_id "MSTRG.46550"; transcript_id "MSTRG.46550.33"; exon_number "4";
chr12	StringTie	exon	131841624	131841800	1000	+	.	gene_id "MSTRG.46550"; transcript_id "MSTRG.46550.33"; exon_number "5";
chr12	StringTie	exon	131843997	131844760	1000	+	.	gene_id "MSTRG.46550"; transcript_id "MSTRG.46550.33"; exon_number "6";
chr12	StringTie	exon	131845118	131845200	1000	+	.	gene_id "MSTRG.46550"; transcript_id "MSTRG.46550.33"; exon_number "7";
chr12	StringTie	exon	131845297	131847359	1000	+	.	gene_id "MSTRG.46550"; transcript_id "MSTRG.46550.33"; exon_number "8";
chr12	StringTie	exon	131848752	131848869	1000	+	.	gene_id "MSTRG.46550"; transcript_id "MSTRG.46550.33"; exon_number "9";
chr12	StringTie	exon	131849939	131850059	1000	+	.	gene_id "MSTRG.46550"; transcript_id "MSTRG.46550.33"; exon_number "10";
chr12	StringTie	exon	131850925	131851786	1000	+	.	gene_id "MSTRG.46550"; transcript_id "MSTRG.46550.33"; exon_number "11";
chr12	StringTie	transcript	131828402	131854380	1000	+	.	gene_id "MSTRG.46550"; transcript_id "MSTRG.46550.34";
chr12	StringTie	exon	131828402	131828653	1000	+	.	gene_id "MSTRG.46550"; transcript_id "MSTRG.46550.34"; exon_number "1";
chr12	StringTie	exon	131838195	131838405	1000	+	.	gene_id "MSTRG.46550"; transcript_id "MSTRG.46550.34"; exon_number "2";
chr12	StringTie	exon	131838612	131838741	1000	+	.	gene_id "MSTRG.46550"; transcript_id "MSTRG.46550.34"; exon_number "3";
chr12	StringTie	exon	131840573	131840856	1000	+	.	gene_id "MSTRG.46550"; transcript_id "MSTRG.46550.34"; exon_number "4";
chr12	StringTie	exon	131841624	131841800	1000	+	.	gene_id "MSTRG.46550"; transcript_id "MSTRG.46550.34"; exon_number "5";
chr12	StringTie	exon	131843997	131844081	1000	+	.	gene_id "MSTRG.46550"; transcript_id "MSTRG.46550.34"; exon_number "6";
chr12	StringTie	exon	131844266	131844633	1000	+	.	gene_id "MSTRG.46550"; transcript_id "MSTRG.46550.34"; exon_number "7";
chr12	StringTie	exon	131845118	131845200	1000	+	.	gene_id "MSTRG.46550"; transcript_id "MSTRG.46550.34"; exon_number "8";
chr12	StringTie	exon	131845297	131845449	1000	+	.	gene_id "MSTRG.46550"; transcript_id "MSTRG.46550.34"; exon_number "9";
chr12	StringTie	exon	131849939	131850059	1000	+	.	gene_id "MSTRG.46550"; transcript_id "MSTRG.46550.34"; exon_number "10";
chr12	StringTie	exon	131850925	131854380	1000	+	.	gene_id "MSTRG.46550"; transcript_id "MSTRG.46550.34"; exon_number "11";
chr12	StringTie	transcript	131828405	131851774	1000	+	.	gene_id "MSTRG.46550"; transcript_id "MSTRG.46550.35";
chr12	StringTie	exon	131828405	131828653	1000	+	.	gene_id "MSTRG.46550"; transcript_id "MSTRG.46550.35"; exon_number "1";
chr12	StringTie	exon	131838612	131838741	1000	+	.	gene_id "MSTRG.46550"; transcript_id "MSTRG.46550.35"; exon_number "2";
chr12	StringTie	exon	131840573	131840856	1000	+	.	gene_id "MSTRG.46550"; transcript_id "MSTRG.46550.35"; exon_number "3";
chr12	StringTie	exon	131841624	131841800	1000	+	.	gene_id "MSTRG.46550"; transcript_id "MSTRG.46550.35"; exon_number "4";
chr12	StringTie	exon	131843997	131844081	1000	+	.	gene_id "MSTRG.46550"; transcript_id "MSTRG.46550.35"; exon_number "5";
chr12	StringTie	exon	131845118	131845200	1000	+	.	gene_id "MSTRG.46550"; transcript_id "MSTRG.46550.35"; exon_number "6";
chr12	StringTie	exon	131845297	131845449	1000	+	.	gene_id "MSTRG.46550"; transcript_id "MSTRG.46550.35"; exon_number "7";
chr12	StringTie	exon	131849945	131850059	1000	+	.	gene_id "MSTRG.46550"; transcript_id "MSTRG.46550.35"; exon_number "8";
chr12	StringTie	exon	131850925	131851774	1000	+	.	gene_id "MSTRG.46550"; transcript_id "MSTRG.46550.35"; exon_number "9";
chr12	StringTie	transcript	131828406	131853885	1000	+	.	gene_id "MSTRG.46550"; transcript_id "MSTRG.46550.36";
chr12	StringTie	exon	131828406	131828653	1000	+	.	gene_id "MSTRG.46550"; transcript_id "MSTRG.46550.36"; exon_number "1";
chr12	StringTie	exon	131838612	131838741	1000	+	.	gene_id "MSTRG.46550"; transcript_id "MSTRG.46550.36"; exon_number "2";
chr12	StringTie	exon	131840573	131840856	1000	+	.	gene_id "MSTRG.46550"; transcript_id "MSTRG.46550.36"; exon_number "3";
chr12	StringTie	exon	131841624	131841800	1000	+	.	gene_id "MSTRG.46550"; transcript_id "MSTRG.46550.36"; exon_number "4";
chr12	StringTie	exon	131843997	131844081	1000	+	.	gene_id "MSTRG.46550"; transcript_id "MSTRG.46550.36"; exon_number "5";
chr12	StringTie	exon	131845118	131845200	1000	+	.	gene_id "MSTRG.46550"; transcript_id "MSTRG.46550.36"; exon_number "6";
chr12	StringTie	exon	131845297	131845449	1000	+	.	gene_id "MSTRG.46550"; transcript_id "MSTRG.46550.36"; exon_number "7";
chr12	StringTie	exon	131849939	131850059	1000	+	.	gene_id "MSTRG.46550"; transcript_id "MSTRG.46550.36"; exon_number "8";
chr12	StringTie	exon	131850925	131853885	1000	+	.	gene_id "MSTRG.46550"; transcript_id "MSTRG.46550.36"; exon_number "9";
chr12	StringTie	transcript	131828406	131851764	1000	+	.	gene_id "MSTRG.46550"; transcript_id "MSTRG.46550.37";
chr12	StringTie	exon	131828406	131828653	1000	+	.	gene_id "MSTRG.46550"; transcript_id "MSTRG.46550.37"; exon_number "1";
chr12	StringTie	exon	131838612	131838741	1000	+	.	gene_id "MSTRG.46550"; transcript_id "MSTRG.46550.37"; exon_number "2";
chr12	StringTie	exon	131840573	131840856	1000	+	.	gene_id "MSTRG.46550"; transcript_id "MSTRG.46550.37"; exon_number "3";
chr12	StringTie	exon	131841624	131841800	1000	+	.	gene_id "MSTRG.46550"; transcript_id "MSTRG.46550.37"; exon_number "4";
chr12	StringTie	exon	131843997	131844081	1000	+	.	gene_id "MSTRG.46550"; transcript_id "MSTRG.46550.37"; exon_number "5";
chr12	StringTie	exon	131844266	131844633	1000	+	.	gene_id "MSTRG.46550"; transcript_id "MSTRG.46550.37"; exon_number "6";
chr12	StringTie	exon	131845118	131845200	1000	+	.	gene_id "MSTRG.46550"; transcript_id "MSTRG.46550.37"; exon_number "7";
chr12	StringTie	exon	131845297	131850059	1000	+	.	gene_id "MSTRG.46550"; transcript_id "MSTRG.46550.37"; exon_number "8";
chr12	StringTie	exon	131850925	131851764	1000	+	.	gene_id "MSTRG.46550"; transcript_id "MSTRG.46550.37"; exon_number "9";
chr12	StringTie	transcript	131828406	131851779	1000	+	.	gene_id "MSTRG.46550"; transcript_id "MSTRG.46550.38";
chr12	StringTie	exon	131828406	131828653	1000	+	.	gene_id "MSTRG.46550"; transcript_id "MSTRG.46550.38"; exon_number "1";
chr12	StringTie	exon	131838612	131838741	1000	+	.	gene_id "MSTRG.46550"; transcript_id "MSTRG.46550.38"; exon_number "2";
chr12	StringTie	exon	131840573	131840856	1000	+	.	gene_id "MSTRG.46550"; transcript_id "MSTRG.46550.38"; exon_number "3";
chr12	StringTie	exon	131841624	131841800	1000	+	.	gene_id "MSTRG.46550"; transcript_id "MSTRG.46550.38"; exon_number "4";
chr12	StringTie	exon	131843997	131844081	1000	+	.	gene_id "MSTRG.46550"; transcript_id "MSTRG.46550.38"; exon_number "5";
chr12	StringTie	exon	131845118	131845200	1000	+	.	gene_id "MSTRG.46550"; transcript_id "MSTRG.46550.38"; exon_number "6";
chr12	StringTie	exon	131845297	131845449	1000	+	.	gene_id "MSTRG.46550"; transcript_id "MSTRG.46550.38"; exon_number "7";
chr12	StringTie	exon	131849805	131850059	1000	+	.	gene_id "MSTRG.46550"; transcript_id "MSTRG.46550.38"; exon_number "8";
chr12	StringTie	exon	131850925	131851779	1000	+	.	gene_id "MSTRG.46550"; transcript_id "MSTRG.46550.38"; exon_number "9";
chr12	StringTie	transcript	131828406	131857005	1000	+	.	gene_id "MSTRG.46550"; transcript_id "MSTRG.46550.39";
chr12	StringTie	exon	131828406	131828653	1000	+	.	gene_id "MSTRG.46550"; transcript_id "MSTRG.46550.39"; exon_number "1";
chr12	StringTie	exon	131838612	131838741	1000	+	.	gene_id "MSTRG.46550"; transcript_id "MSTRG.46550.39"; exon_number "2";
chr12	StringTie	exon	131840573	131840856	1000	+	.	gene_id "MSTRG.46550"; transcript_id "MSTRG.46550.39"; exon_number "3";
chr12	StringTie	exon	131841624	131841800	1000	+	.	gene_id "MSTRG.46550"; transcript_id "MSTRG.46550.39"; exon_number "4";
chr12	StringTie	exon	131843997	131844081	1000	+	.	gene_id "MSTRG.46550"; transcript_id "MSTRG.46550.39"; exon_number "5";
chr12	StringTie	exon	131844266	131845200	1000	+	.	gene_id "MSTRG.46550"; transcript_id "MSTRG.46550.39"; exon_number "6";
chr12	StringTie	exon	131845297	131845449	1000	+	.	gene_id "MSTRG.46550"; transcript_id "MSTRG.46550.39"; exon_number "7";
chr12	StringTie	exon	131849939	131850059	1000	+	.	gene_id "MSTRG.46550"; transcript_id "MSTRG.46550.39"; exon_number "8";
chr12	StringTie	exon	131850925	131857005	1000	+	.	gene_id "MSTRG.46550"; transcript_id "MSTRG.46550.39"; exon_number "9";
chr12	StringTie	transcript	131827338	131851790	1000	+	.	gene_id "MSTRG.46550"; transcript_id "MSTRG.46550.4";
chr12	StringTie	exon	131827338	131827371	1000	+	.	gene_id "MSTRG.46550"; transcript_id "MSTRG.46550.4"; exon_number "1";
chr12	StringTie	exon	131831343	131831345	1000	+	.	gene_id "MSTRG.46550"; transcript_id "MSTRG.46550.4"; exon_number "2";
chr12	StringTie	exon	131838195	131838327	1000	+	.	gene_id "MSTRG.46550"; transcript_id "MSTRG.46550.4"; exon_number "3";
chr12	StringTie	exon	131838612	131838741	1000	+	.	gene_id "MSTRG.46550"; transcript_id "MSTRG.46550.4"; exon_number "4";
chr12	StringTie	exon	131840573	131840856	1000	+	.	gene_id "MSTRG.46550"; transcript_id "MSTRG.46550.4"; exon_number "5";
chr12	StringTie	exon	131841624	131841800	1000	+	.	gene_id "MSTRG.46550"; transcript_id "MSTRG.46550.4"; exon_number "6";
chr12	StringTie	exon	131843997	131844081	1000	+	.	gene_id "MSTRG.46550"; transcript_id "MSTRG.46550.4"; exon_number "7";
chr12	StringTie	exon	131845118	131845200	1000	+	.	gene_id "MSTRG.46550"; transcript_id "MSTRG.46550.4"; exon_number "8";
chr12	StringTie	exon	131845297	131850059	1000	+	.	gene_id "MSTRG.46550"; transcript_id "MSTRG.46550.4"; exon_number "9";
chr12	StringTie	exon	131850925	131851790	1000	+	.	gene_id "MSTRG.46550"; transcript_id "MSTRG.46550.4"; exon_number "10";
chr12	StringTie	transcript	131828406	131852193	1000	+	.	gene_id "MSTRG.46550"; transcript_id "MSTRG.46550.40";
chr12	StringTie	exon	131828406	131828653	1000	+	.	gene_id "MSTRG.46550"; transcript_id "MSTRG.46550.40"; exon_number "1";
chr12	StringTie	exon	131838612	131838741	1000	+	.	gene_id "MSTRG.46550"; transcript_id "MSTRG.46550.40"; exon_number "2";
chr12	StringTie	exon	131840573	131840856	1000	+	.	gene_id "MSTRG.46550"; transcript_id "MSTRG.46550.40"; exon_number "3";
chr12	StringTie	exon	131841624	131841800	1000	+	.	gene_id "MSTRG.46550"; transcript_id "MSTRG.46550.40"; exon_number "4";
chr12	StringTie	exon	131843997	131844081	1000	+	.	gene_id "MSTRG.46550"; transcript_id "MSTRG.46550.40"; exon_number "5";
chr12	StringTie	exon	131845118	131845200	1000	+	.	gene_id "MSTRG.46550"; transcript_id "MSTRG.46550.40"; exon_number "6";
chr12	StringTie	exon	131845297	131845449	1000	+	.	gene_id "MSTRG.46550"; transcript_id "MSTRG.46550.40"; exon_number "7";
chr12	StringTie	exon	131849802	131849808	1000	+	.	gene_id "MSTRG.46550"; transcript_id "MSTRG.46550.40"; exon_number "8";
chr12	StringTie	exon	131849939	131850059	1000	+	.	gene_id "MSTRG.46550"; transcript_id "MSTRG.46550.40"; exon_number "9";
chr12	StringTie	exon	131850925	131852193	1000	+	.	gene_id "MSTRG.46550"; transcript_id "MSTRG.46550.40"; exon_number "10";
chr12	StringTie	transcript	131828406	131851788	1000	+	.	gene_id "MSTRG.46550"; transcript_id "MSTRG.46550.41";
chr12	StringTie	exon	131828406	131828653	1000	+	.	gene_id "MSTRG.46550"; transcript_id "MSTRG.46550.41"; exon_number "1";
chr12	StringTie	exon	131838612	131838741	1000	+	.	gene_id "MSTRG.46550"; transcript_id "MSTRG.46550.41"; exon_number "2";
chr12	StringTie	exon	131840573	131840856	1000	+	.	gene_id "MSTRG.46550"; transcript_id "MSTRG.46550.41"; exon_number "3";
chr12	StringTie	exon	131841624	131841800	1000	+	.	gene_id "MSTRG.46550"; transcript_id "MSTRG.46550.41"; exon_number "4";
chr12	StringTie	exon	131843997	131844081	1000	+	.	gene_id "MSTRG.46550"; transcript_id "MSTRG.46550.41"; exon_number "5";
chr12	StringTie	exon	131845118	131845200	1000	+	.	gene_id "MSTRG.46550"; transcript_id "MSTRG.46550.41"; exon_number "6";
chr12	StringTie	exon	131845297	131845449	1000	+	.	gene_id "MSTRG.46550"; transcript_id "MSTRG.46550.41"; exon_number "7";
chr12	StringTie	exon	131848929	131849070	1000	+	.	gene_id "MSTRG.46550"; transcript_id "MSTRG.46550.41"; exon_number "8";
chr12	StringTie	exon	131849939	131850059	1000	+	.	gene_id "MSTRG.46550"; transcript_id "MSTRG.46550.41"; exon_number "9";
chr12	StringTie	exon	131850925	131851788	1000	+	.	gene_id "MSTRG.46550"; transcript_id "MSTRG.46550.41"; exon_number "10";
chr12	StringTie	transcript	131828409	131853835	1000	+	.	gene_id "MSTRG.46550"; transcript_id "MSTRG.46550.43";
chr12	StringTie	exon	131828409	131828653	1000	+	.	gene_id "MSTRG.46550"; transcript_id "MSTRG.46550.43"; exon_number "1";
chr12	StringTie	exon	131838195	131838327	1000	+	.	gene_id "MSTRG.46550"; transcript_id "MSTRG.46550.43"; exon_number "2";
chr12	StringTie	exon	131838612	131838741	1000	+	.	gene_id "MSTRG.46550"; transcript_id "MSTRG.46550.43"; exon_number "3";
chr12	StringTie	exon	131840573	131840856	1000	+	.	gene_id "MSTRG.46550"; transcript_id "MSTRG.46550.43"; exon_number "4";
chr12	StringTie	exon	131841624	131841800	1000	+	.	gene_id "MSTRG.46550"; transcript_id "MSTRG.46550.43"; exon_number "5";
chr12	StringTie	exon	131843997	131844633	1000	+	.	gene_id "MSTRG.46550"; transcript_id "MSTRG.46550.43"; exon_number "6";
chr12	StringTie	exon	131845118	131845200	1000	+	.	gene_id "MSTRG.46550"; transcript_id "MSTRG.46550.43"; exon_number "7";
chr12	StringTie	exon	131845297	131845449	1000	+	.	gene_id "MSTRG.46550"; transcript_id "MSTRG.46550.43"; exon_number "8";
chr12	StringTie	exon	131849802	131850059	1000	+	.	gene_id "MSTRG.46550"; transcript_id "MSTRG.46550.43"; exon_number "9";
chr12	StringTie	exon	131850925	131853835	1000	+	.	gene_id "MSTRG.46550"; transcript_id "MSTRG.46550.43"; exon_number "10";
chr12	StringTie	transcript	131828410	131853856	1000	+	.	gene_id "MSTRG.46550"; transcript_id "MSTRG.46550.44";
chr12	StringTie	exon	131828410	131828653	1000	+	.	gene_id "MSTRG.46550"; transcript_id "MSTRG.46550.44"; exon_number "1";
chr12	StringTie	exon	131838195	131838405	1000	+	.	gene_id "MSTRG.46550"; transcript_id "MSTRG.46550.44"; exon_number "2";
chr12	StringTie	exon	131838612	131838741	1000	+	.	gene_id "MSTRG.46550"; transcript_id "MSTRG.46550.44"; exon_number "3";
chr12	StringTie	exon	131840573	131840856	1000	+	.	gene_id "MSTRG.46550"; transcript_id "MSTRG.46550.44"; exon_number "4";
chr12	StringTie	exon	131841624	131841800	1000	+	.	gene_id "MSTRG.46550"; transcript_id "MSTRG.46550.44"; exon_number "5";
chr12	StringTie	exon	131843997	131844760	1000	+	.	gene_id "MSTRG.46550"; transcript_id "MSTRG.46550.44"; exon_number "6";
chr12	StringTie	exon	131845118	131845200	1000	+	.	gene_id "MSTRG.46550"; transcript_id "MSTRG.46550.44"; exon_number "7";
chr12	StringTie	exon	131845297	131845449	1000	+	.	gene_id "MSTRG.46550"; transcript_id "MSTRG.46550.44"; exon_number "8";
chr12	StringTie	exon	131849802	131850059	1000	+	.	gene_id "MSTRG.46550"; transcript_id "MSTRG.46550.44"; exon_number "9";
chr12	StringTie	exon	131850925	131853856	1000	+	.	gene_id "MSTRG.46550"; transcript_id "MSTRG.46550.44"; exon_number "10";
chr12	StringTie	transcript	131828410	131859521	1000	+	.	gene_id "MSTRG.46550"; transcript_id "MSTRG.46550.45";
chr12	StringTie	exon	131828410	131828653	1000	+	.	gene_id "MSTRG.46550"; transcript_id "MSTRG.46550.45"; exon_number "1";
chr12	StringTie	exon	131838195	131838327	1000	+	.	gene_id "MSTRG.46550"; transcript_id "MSTRG.46550.45"; exon_number "2";
chr12	StringTie	exon	131838612	131838745	1000	+	.	gene_id "MSTRG.46550"; transcript_id "MSTRG.46550.45"; exon_number "3";
chr12	StringTie	exon	131840573	131840856	1000	+	.	gene_id "MSTRG.46550"; transcript_id "MSTRG.46550.45"; exon_number "4";
chr12	StringTie	exon	131841624	131841800	1000	+	.	gene_id "MSTRG.46550"; transcript_id "MSTRG.46550.45"; exon_number "5";
chr12	StringTie	exon	131843997	131844081	1000	+	.	gene_id "MSTRG.46550"; transcript_id "MSTRG.46550.45"; exon_number "6";
chr12	StringTie	exon	131844266	131844633	1000	+	.	gene_id "MSTRG.46550"; transcript_id "MSTRG.46550.45"; exon_number "7";
chr12	StringTie	exon	131845118	131845200	1000	+	.	gene_id "MSTRG.46550"; transcript_id "MSTRG.46550.45"; exon_number "8";
chr12	StringTie	exon	131845297	131845449	1000	+	.	gene_id "MSTRG.46550"; transcript_id "MSTRG.46550.45"; exon_number "9";
chr12	StringTie	exon	131849939	131850059	1000	+	.	gene_id "MSTRG.46550"; transcript_id "MSTRG.46550.45"; exon_number "10";
chr12	StringTie	exon	131850925	131852122	1000	+	.	gene_id "MSTRG.46550"; transcript_id "MSTRG.46550.45"; exon_number "11";
chr12	StringTie	exon	131852306	131859521	1000	+	.	gene_id "MSTRG.46550"; transcript_id "MSTRG.46550.45"; exon_number "12";
chr12	StringTie	transcript	131828411	131851884	1000	+	.	gene_id "MSTRG.46550"; transcript_id "MSTRG.46550.46";
chr12	StringTie	exon	131828411	131828653	1000	+	.	gene_id "MSTRG.46550"; transcript_id "MSTRG.46550.46"; exon_number "1";
chr12	StringTie	exon	131838195	131838327	1000	+	.	gene_id "MSTRG.46550"; transcript_id "MSTRG.46550.46"; exon_number "2";
chr12	StringTie	exon	131838612	131838741	1000	+	.	gene_id "MSTRG.46550"; transcript_id "MSTRG.46550.46"; exon_number "3";
chr12	StringTie	exon	131840573	131840856	1000	+	.	gene_id "MSTRG.46550"; transcript_id "MSTRG.46550.46"; exon_number "4";
chr12	StringTie	exon	131841624	131841800	1000	+	.	gene_id "MSTRG.46550"; transcript_id "MSTRG.46550.46"; exon_number "5";
chr12	StringTie	exon	131843997	131844081	1000	+	.	gene_id "MSTRG.46550"; transcript_id "MSTRG.46550.46"; exon_number "6";
chr12	StringTie	exon	131845118	131845200	1000	+	.	gene_id "MSTRG.46550"; transcript_id "MSTRG.46550.46"; exon_number "7";
chr12	StringTie	exon	131845297	131845449	1000	+	.	gene_id "MSTRG.46550"; transcript_id "MSTRG.46550.46"; exon_number "8";
chr12	StringTie	exon	131848752	131848951	1000	+	.	gene_id "MSTRG.46550"; transcript_id "MSTRG.46550.46"; exon_number "9";
chr12	StringTie	exon	131849939	131850059	1000	+	.	gene_id "MSTRG.46550"; transcript_id "MSTRG.46550.46"; exon_number "10";
chr12	StringTie	exon	131850925	131851884	1000	+	.	gene_id "MSTRG.46550"; transcript_id "MSTRG.46550.46"; exon_number "11";
chr12	StringTie	transcript	131828411	131853864	1000	+	.	gene_id "MSTRG.46550"; transcript_id "MSTRG.46550.47";
chr12	StringTie	exon	131828411	131828653	1000	+	.	gene_id "MSTRG.46550"; transcript_id "MSTRG.46550.47"; exon_number "1";
chr12	StringTie	exon	131838195	131838327	1000	+	.	gene_id "MSTRG.46550"; transcript_id "MSTRG.46550.47"; exon_number "2";
chr12	StringTie	exon	131838612	131838741	1000	+	.	gene_id "MSTRG.46550"; transcript_id "MSTRG.46550.47"; exon_number "3";
chr12	StringTie	exon	131840573	131840856	1000	+	.	gene_id "MSTRG.46550"; transcript_id "MSTRG.46550.47"; exon_number "4";
chr12	StringTie	exon	131841624	131841800	1000	+	.	gene_id "MSTRG.46550"; transcript_id "MSTRG.46550.47"; exon_number "5";
chr12	StringTie	exon	131843997	131844081	1000	+	.	gene_id "MSTRG.46550"; transcript_id "MSTRG.46550.47"; exon_number "6";
chr12	StringTie	exon	131845118	131845200	1000	+	.	gene_id "MSTRG.46550"; transcript_id "MSTRG.46550.47"; exon_number "7";
chr12	StringTie	exon	131845297	131845449	1000	+	.	gene_id "MSTRG.46550"; transcript_id "MSTRG.46550.47"; exon_number "8";
chr12	StringTie	exon	131848752	131849070	1000	+	.	gene_id "MSTRG.46550"; transcript_id "MSTRG.46550.47"; exon_number "9";
chr12	StringTie	exon	131849939	131850059	1000	+	.	gene_id "MSTRG.46550"; transcript_id "MSTRG.46550.47"; exon_number "10";
chr12	StringTie	exon	131850925	131853864	1000	+	.	gene_id "MSTRG.46550"; transcript_id "MSTRG.46550.47"; exon_number "11";
chr12	StringTie	transcript	131828411	131851787	1000	+	.	gene_id "MSTRG.46550"; transcript_id "MSTRG.46550.48";
chr12	StringTie	exon	131828411	131828653	1000	+	.	gene_id "MSTRG.46550"; transcript_id "MSTRG.46550.48"; exon_number "1";
chr12	StringTie	exon	131838195	131838327	1000	+	.	gene_id "MSTRG.46550"; transcript_id "MSTRG.46550.48"; exon_number "2";
chr12	StringTie	exon	131838612	131838741	1000	+	.	gene_id "MSTRG.46550"; transcript_id "MSTRG.46550.48"; exon_number "3";
chr12	StringTie	exon	131840573	131840856	1000	+	.	gene_id "MSTRG.46550"; transcript_id "MSTRG.46550.48"; exon_number "4";
chr12	StringTie	exon	131841624	131841800	1000	+	.	gene_id "MSTRG.46550"; transcript_id "MSTRG.46550.48"; exon_number "5";
chr12	StringTie	exon	131843997	131844081	1000	+	.	gene_id "MSTRG.46550"; transcript_id "MSTRG.46550.48"; exon_number "6";
chr12	StringTie	exon	131845118	131845200	1000	+	.	gene_id "MSTRG.46550"; transcript_id "MSTRG.46550.48"; exon_number "7";
chr12	StringTie	exon	131845297	131848869	1000	+	.	gene_id "MSTRG.46550"; transcript_id "MSTRG.46550.48"; exon_number "8";
chr12	StringTie	exon	131849939	131850059	1000	+	.	gene_id "MSTRG.46550"; transcript_id "MSTRG.46550.48"; exon_number "9";
chr12	StringTie	exon	131850925	131851787	1000	+	.	gene_id "MSTRG.46550"; transcript_id "MSTRG.46550.48"; exon_number "10";
chr12	StringTie	transcript	131828411	131853875	1000	+	.	gene_id "MSTRG.46550"; transcript_id "MSTRG.46550.49";
chr12	StringTie	exon	131828411	131828653	1000	+	.	gene_id "MSTRG.46550"; transcript_id "MSTRG.46550.49"; exon_number "1";
chr12	StringTie	exon	131838195	131838327	1000	+	.	gene_id "MSTRG.46550"; transcript_id "MSTRG.46550.49"; exon_number "2";
chr12	StringTie	exon	131838612	131838741	1000	+	.	gene_id "MSTRG.46550"; transcript_id "MSTRG.46550.49"; exon_number "3";
chr12	StringTie	exon	131839338	131839455	1000	+	.	gene_id "MSTRG.46550"; transcript_id "MSTRG.46550.49"; exon_number "4";
chr12	StringTie	exon	131840573	131840856	1000	+	.	gene_id "MSTRG.46550"; transcript_id "MSTRG.46550.49"; exon_number "5";
chr12	StringTie	exon	131841624	131841800	1000	+	.	gene_id "MSTRG.46550"; transcript_id "MSTRG.46550.49"; exon_number "6";
chr12	StringTie	exon	131843997	131844081	1000	+	.	gene_id "MSTRG.46550"; transcript_id "MSTRG.46550.49"; exon_number "7";
chr12	StringTie	exon	131844266	131844633	1000	+	.	gene_id "MSTRG.46550"; transcript_id "MSTRG.46550.49"; exon_number "8";
chr12	StringTie	exon	131845118	131845200	1000	+	.	gene_id "MSTRG.46550"; transcript_id "MSTRG.46550.49"; exon_number "9";
chr12	StringTie	exon	131845297	131850059	1000	+	.	gene_id "MSTRG.46550"; transcript_id "MSTRG.46550.49"; exon_number "10";
chr12	StringTie	exon	131850925	131853875	1000	+	.	gene_id "MSTRG.46550"; transcript_id "MSTRG.46550.49"; exon_number "11";
chr12	StringTie	transcript	131828032	131865012	1000	+	.	gene_id "MSTRG.46550"; transcript_id "MSTRG.46550.5";
chr12	StringTie	exon	131828032	131828653	1000	+	.	gene_id "MSTRG.46550"; transcript_id "MSTRG.46550.5"; exon_number "1";
chr12	StringTie	exon	131838195	131838327	1000	+	.	gene_id "MSTRG.46550"; transcript_id "MSTRG.46550.5"; exon_number "2";
chr12	StringTie	exon	131838612	131838741	1000	+	.	gene_id "MSTRG.46550"; transcript_id "MSTRG.46550.5"; exon_number "3";
chr12	StringTie	exon	131840573	131840856	1000	+	.	gene_id "MSTRG.46550"; transcript_id "MSTRG.46550.5"; exon_number "4";
chr12	StringTie	exon	131841624	131841800	1000	+	.	gene_id "MSTRG.46550"; transcript_id "MSTRG.46550.5"; exon_number "5";
chr12	StringTie	exon	131843997	131844081	1000	+	.	gene_id "MSTRG.46550"; transcript_id "MSTRG.46550.5"; exon_number "6";
chr12	StringTie	exon	131845118	131845200	1000	+	.	gene_id "MSTRG.46550"; transcript_id "MSTRG.46550.5"; exon_number "7";
chr12	StringTie	exon	131845297	131845449	1000	+	.	gene_id "MSTRG.46550"; transcript_id "MSTRG.46550.5"; exon_number "8";
chr12	StringTie	exon	131849802	131850059	1000	+	.	gene_id "MSTRG.46550"; transcript_id "MSTRG.46550.5"; exon_number "9";
chr12	StringTie	exon	131850925	131852122	1000	+	.	gene_id "MSTRG.46550"; transcript_id "MSTRG.46550.5"; exon_number "10";
chr12	StringTie	exon	131852306	131855890	1000	+	.	gene_id "MSTRG.46550"; transcript_id "MSTRG.46550.5"; exon_number "11";
chr12	StringTie	exon	131863051	131863156	1000	+	.	gene_id "MSTRG.46550"; transcript_id "MSTRG.46550.5"; exon_number "12";
chr12	StringTie	exon	131863948	131865012	1000	+	.	gene_id "MSTRG.46550"; transcript_id "MSTRG.46550.5"; exon_number "13";
chr12	StringTie	transcript	131828412	131853866	1000	+	.	gene_id "MSTRG.46550"; transcript_id "MSTRG.46550.50";
chr12	StringTie	exon	131828412	131828653	1000	+	.	gene_id "MSTRG.46550"; transcript_id "MSTRG.46550.50"; exon_number "1";
chr12	StringTie	exon	131838195	131838327	1000	+	.	gene_id "MSTRG.46550"; transcript_id "MSTRG.46550.50"; exon_number "2";
chr12	StringTie	exon	131838612	131838741	1000	+	.	gene_id "MSTRG.46550"; transcript_id "MSTRG.46550.50"; exon_number "3";
chr12	StringTie	exon	131840573	131840856	1000	+	.	gene_id "MSTRG.46550"; transcript_id "MSTRG.46550.50"; exon_number "4";
chr12	StringTie	exon	131841624	131841800	1000	+	.	gene_id "MSTRG.46550"; transcript_id "MSTRG.46550.50"; exon_number "5";
chr12	StringTie	exon	131843997	131844081	1000	+	.	gene_id "MSTRG.46550"; transcript_id "MSTRG.46550.50"; exon_number "6";
chr12	StringTie	exon	131844266	131844633	1000	+	.	gene_id "MSTRG.46550"; transcript_id "MSTRG.46550.50"; exon_number "7";
chr12	StringTie	exon	131845118	131845200	1000	+	.	gene_id "MSTRG.46550"; transcript_id "MSTRG.46550.50"; exon_number "8";
chr12	StringTie	exon	131845297	131845449	1000	+	.	gene_id "MSTRG.46550"; transcript_id "MSTRG.46550.50"; exon_number "9";
chr12	StringTie	exon	131849939	131850059	1000	+	.	gene_id "MSTRG.46550"; transcript_id "MSTRG.46550.50"; exon_number "10";
chr12	StringTie	exon	131850925	131853866	1000	+	.	gene_id "MSTRG.46550"; transcript_id "MSTRG.46550.50"; exon_number "11";
chr12	StringTie	transcript	131828426	131853866	1000	+	.	gene_id "MSTRG.46550"; transcript_id "MSTRG.46550.51";
chr12	StringTie	exon	131828426	131828653	1000	+	.	gene_id "MSTRG.46550"; transcript_id "MSTRG.46550.51"; exon_number "1";
chr12	StringTie	exon	131838195	131838327	1000	+	.	gene_id "MSTRG.46550"; transcript_id "MSTRG.46550.51"; exon_number "2";
chr12	StringTie	exon	131838612	131838741	1000	+	.	gene_id "MSTRG.46550"; transcript_id "MSTRG.46550.51"; exon_number "3";
chr12	StringTie	exon	131840573	131840856	1000	+	.	gene_id "MSTRG.46550"; transcript_id "MSTRG.46550.51"; exon_number "4";
chr12	StringTie	exon	131841624	131841800	1000	+	.	gene_id "MSTRG.46550"; transcript_id "MSTRG.46550.51"; exon_number "5";
chr12	StringTie	exon	131843997	131844081	1000	+	.	gene_id "MSTRG.46550"; transcript_id "MSTRG.46550.51"; exon_number "6";
chr12	StringTie	exon	131844266	131844633	1000	+	.	gene_id "MSTRG.46550"; transcript_id "MSTRG.46550.51"; exon_number "7";
chr12	StringTie	exon	131845118	131845200	1000	+	.	gene_id "MSTRG.46550"; transcript_id "MSTRG.46550.51"; exon_number "8";
chr12	StringTie	exon	131845297	131850059	1000	+	.	gene_id "MSTRG.46550"; transcript_id "MSTRG.46550.51"; exon_number "9";
chr12	StringTie	exon	131850925	131853866	1000	+	.	gene_id "MSTRG.46550"; transcript_id "MSTRG.46550.51"; exon_number "10";
chr12	StringTie	transcript	131828427	131851774	1000	+	.	gene_id "MSTRG.46550"; transcript_id "MSTRG.46550.52";
chr12	StringTie	exon	131828427	131828653	1000	+	.	gene_id "MSTRG.46550"; transcript_id "MSTRG.46550.52"; exon_number "1";
chr12	StringTie	exon	131838195	131838327	1000	+	.	gene_id "MSTRG.46550"; transcript_id "MSTRG.46550.52"; exon_number "2";
chr12	StringTie	exon	131838612	131838741	1000	+	.	gene_id "MSTRG.46550"; transcript_id "MSTRG.46550.52"; exon_number "3";
chr12	StringTie	exon	131840573	131840856	1000	+	.	gene_id "MSTRG.46550"; transcript_id "MSTRG.46550.52"; exon_number "4";
chr12	StringTie	exon	131841624	131841800	1000	+	.	gene_id "MSTRG.46550"; transcript_id "MSTRG.46550.52"; exon_number "5";
chr12	StringTie	exon	131843997	131844760	1000	+	.	gene_id "MSTRG.46550"; transcript_id "MSTRG.46550.52"; exon_number "6";
chr12	StringTie	exon	131845118	131845200	1000	+	.	gene_id "MSTRG.46550"; transcript_id "MSTRG.46550.52"; exon_number "7";
chr12	StringTie	exon	131845297	131845449	1000	+	.	gene_id "MSTRG.46550"; transcript_id "MSTRG.46550.52"; exon_number "8";
chr12	StringTie	exon	131848855	131850059	1000	+	.	gene_id "MSTRG.46550"; transcript_id "MSTRG.46550.52"; exon_number "9";
chr12	StringTie	exon	131850925	131851774	1000	+	.	gene_id "MSTRG.46550"; transcript_id "MSTRG.46550.52"; exon_number "10";
chr12	StringTie	transcript	131828427	131851790	1000	+	.	gene_id "MSTRG.46550"; transcript_id "MSTRG.46550.53";
chr12	StringTie	exon	131828427	131828653	1000	+	.	gene_id "MSTRG.46550"; transcript_id "MSTRG.46550.53"; exon_number "1";
chr12	StringTie	exon	131838195	131838327	1000	+	.	gene_id "MSTRG.46550"; transcript_id "MSTRG.46550.53"; exon_number "2";
chr12	StringTie	exon	131838612	131838741	1000	+	.	gene_id "MSTRG.46550"; transcript_id "MSTRG.46550.53"; exon_number "3";
chr12	StringTie	exon	131840573	131840856	1000	+	.	gene_id "MSTRG.46550"; transcript_id "MSTRG.46550.53"; exon_number "4";
chr12	StringTie	exon	131841624	131841800	1000	+	.	gene_id "MSTRG.46550"; transcript_id "MSTRG.46550.53"; exon_number "5";
chr12	StringTie	exon	131843997	131844081	1000	+	.	gene_id "MSTRG.46550"; transcript_id "MSTRG.46550.53"; exon_number "6";
chr12	StringTie	exon	131845118	131845200	1000	+	.	gene_id "MSTRG.46550"; transcript_id "MSTRG.46550.53"; exon_number "7";
chr12	StringTie	exon	131845297	131845449	1000	+	.	gene_id "MSTRG.46550"; transcript_id "MSTRG.46550.53"; exon_number "8";
chr12	StringTie	exon	131848855	131849070	1000	+	.	gene_id "MSTRG.46550"; transcript_id "MSTRG.46550.53"; exon_number "9";
chr12	StringTie	exon	131849939	131850059	1000	+	.	gene_id "MSTRG.46550"; transcript_id "MSTRG.46550.53"; exon_number "10";
chr12	StringTie	exon	131850925	131851790	1000	+	.	gene_id "MSTRG.46550"; transcript_id "MSTRG.46550.53"; exon_number "11";
chr12	StringTie	transcript	131828435	131853879	1000	+	.	gene_id "MSTRG.46550"; transcript_id "MSTRG.46550.54";
chr12	StringTie	exon	131828435	131828653	1000	+	.	gene_id "MSTRG.46550"; transcript_id "MSTRG.46550.54"; exon_number "1";
chr12	StringTie	exon	131838195	131838405	1000	+	.	gene_id "MSTRG.46550"; transcript_id "MSTRG.46550.54"; exon_number "2";
chr12	StringTie	exon	131838612	131838741	1000	+	.	gene_id "MSTRG.46550"; transcript_id "MSTRG.46550.54"; exon_number "3";
chr12	StringTie	exon	131840573	131840856	1000	+	.	gene_id "MSTRG.46550"; transcript_id "MSTRG.46550.54"; exon_number "4";
chr12	StringTie	exon	131841624	131841800	1000	+	.	gene_id "MSTRG.46550"; transcript_id "MSTRG.46550.54"; exon_number "5";
chr12	StringTie	exon	131843997	131844760	1000	+	.	gene_id "MSTRG.46550"; transcript_id "MSTRG.46550.54"; exon_number "6";
chr12	StringTie	exon	131845118	131845200	1000	+	.	gene_id "MSTRG.46550"; transcript_id "MSTRG.46550.54"; exon_number "7";
chr12	StringTie	exon	131845297	131850059	1000	+	.	gene_id "MSTRG.46550"; transcript_id "MSTRG.46550.54"; exon_number "8";
chr12	StringTie	exon	131850925	131853879	1000	+	.	gene_id "MSTRG.46550"; transcript_id "MSTRG.46550.54"; exon_number "9";
chr12	StringTie	transcript	131828457	131854085	1000	+	.	gene_id "MSTRG.46550"; transcript_id "MSTRG.46550.55";
chr12	StringTie	exon	131828457	131828653	1000	+	.	gene_id "MSTRG.46550"; transcript_id "MSTRG.46550.55"; exon_number "1";
chr12	StringTie	exon	131838195	131838327	1000	+	.	gene_id "MSTRG.46550"; transcript_id "MSTRG.46550.55"; exon_number "2";
chr12	StringTie	exon	131838612	131838741	1000	+	.	gene_id "MSTRG.46550"; transcript_id "MSTRG.46550.55"; exon_number "3";
chr12	StringTie	exon	131839338	131839455	1000	+	.	gene_id "MSTRG.46550"; transcript_id "MSTRG.46550.55"; exon_number "4";
chr12	StringTie	exon	131840573	131840856	1000	+	.	gene_id "MSTRG.46550"; transcript_id "MSTRG.46550.55"; exon_number "5";
chr12	StringTie	exon	131841624	131841800	1000	+	.	gene_id "MSTRG.46550"; transcript_id "MSTRG.46550.55"; exon_number "6";
chr12	StringTie	exon	131843997	131844081	1000	+	.	gene_id "MSTRG.46550"; transcript_id "MSTRG.46550.55"; exon_number "7";
chr12	StringTie	exon	131845118	131845200	1000	+	.	gene_id "MSTRG.46550"; transcript_id "MSTRG.46550.55"; exon_number "8";
chr12	StringTie	exon	131845297	131845449	1000	+	.	gene_id "MSTRG.46550"; transcript_id "MSTRG.46550.55"; exon_number "9";
chr12	StringTie	exon	131849939	131850059	1000	+	.	gene_id "MSTRG.46550"; transcript_id "MSTRG.46550.55"; exon_number "10";
chr12	StringTie	exon	131850925	131854085	1000	+	.	gene_id "MSTRG.46550"; transcript_id "MSTRG.46550.55"; exon_number "11";
chr12	StringTie	transcript	131828457	131853893	1000	+	.	gene_id "MSTRG.46550"; transcript_id "MSTRG.46550.56";
chr12	StringTie	exon	131828457	131828653	1000	+	.	gene_id "MSTRG.46550"; transcript_id "MSTRG.46550.56"; exon_number "1";
chr12	StringTie	exon	131838195	131838327	1000	+	.	gene_id "MSTRG.46550"; transcript_id "MSTRG.46550.56"; exon_number "2";
chr12	StringTie	exon	131838612	131838741	1000	+	.	gene_id "MSTRG.46550"; transcript_id "MSTRG.46550.56"; exon_number "3";
chr12	StringTie	exon	131839338	131839455	1000	+	.	gene_id "MSTRG.46550"; transcript_id "MSTRG.46550.56"; exon_number "4";
chr12	StringTie	exon	131840573	131840856	1000	+	.	gene_id "MSTRG.46550"; transcript_id "MSTRG.46550.56"; exon_number "5";
chr12	StringTie	exon	131841624	131841800	1000	+	.	gene_id "MSTRG.46550"; transcript_id "MSTRG.46550.56"; exon_number "6";
chr12	StringTie	exon	131843997	131844081	1000	+	.	gene_id "MSTRG.46550"; transcript_id "MSTRG.46550.56"; exon_number "7";
chr12	StringTie	exon	131845118	131845200	1000	+	.	gene_id "MSTRG.46550"; transcript_id "MSTRG.46550.56"; exon_number "8";
chr12	StringTie	exon	131845297	131846471	1000	+	.	gene_id "MSTRG.46550"; transcript_id "MSTRG.46550.56"; exon_number "9";
chr12	StringTie	exon	131847321	131849070	1000	+	.	gene_id "MSTRG.46550"; transcript_id "MSTRG.46550.56"; exon_number "10";
chr12	StringTie	exon	131849802	131850059	1000	+	.	gene_id "MSTRG.46550"; transcript_id "MSTRG.46550.56"; exon_number "11";
chr12	StringTie	exon	131850925	131853893	1000	+	.	gene_id "MSTRG.46550"; transcript_id "MSTRG.46550.56"; exon_number "12";
chr12	StringTie	transcript	131828461	131854009	1000	+	.	gene_id "MSTRG.46550"; transcript_id "MSTRG.46550.57";
chr12	StringTie	exon	131828461	131828653	1000	+	.	gene_id "MSTRG.46550"; transcript_id "MSTRG.46550.57"; exon_number "1";
chr12	StringTie	exon	131838195	131838327	1000	+	.	gene_id "MSTRG.46550"; transcript_id "MSTRG.46550.57"; exon_number "2";
chr12	StringTie	exon	131838612	131838741	1000	+	.	gene_id "MSTRG.46550"; transcript_id "MSTRG.46550.57"; exon_number "3";
chr12	StringTie	exon	131840573	131840856	1000	+	.	gene_id "MSTRG.46550"; transcript_id "MSTRG.46550.57"; exon_number "4";
chr12	StringTie	exon	131841624	131841800	1000	+	.	gene_id "MSTRG.46550"; transcript_id "MSTRG.46550.57"; exon_number "5";
chr12	StringTie	exon	131843997	131844081	1000	+	.	gene_id "MSTRG.46550"; transcript_id "MSTRG.46550.57"; exon_number "6";
chr12	StringTie	exon	131844536	131844633	1000	+	.	gene_id "MSTRG.46550"; transcript_id "MSTRG.46550.57"; exon_number "7";
chr12	StringTie	exon	131845118	131845200	1000	+	.	gene_id "MSTRG.46550"; transcript_id "MSTRG.46550.57"; exon_number "8";
chr12	StringTie	exon	131845297	131845449	1000	+	.	gene_id "MSTRG.46550"; transcript_id "MSTRG.46550.57"; exon_number "9";
chr12	StringTie	exon	131849939	131850059	1000	+	.	gene_id "MSTRG.46550"; transcript_id "MSTRG.46550.57"; exon_number "10";
chr12	StringTie	exon	131850925	131854009	1000	+	.	gene_id "MSTRG.46550"; transcript_id "MSTRG.46550.57"; exon_number "11";
chr12	StringTie	transcript	131828468	131851798	1000	+	.	gene_id "MSTRG.46550"; transcript_id "MSTRG.46550.58";
chr12	StringTie	exon	131828468	131828653	1000	+	.	gene_id "MSTRG.46550"; transcript_id "MSTRG.46550.58"; exon_number "1";
chr12	StringTie	exon	131838195	131838331	1000	+	.	gene_id "MSTRG.46550"; transcript_id "MSTRG.46550.58"; exon_number "2";
chr12	StringTie	exon	131838612	131838741	1000	+	.	gene_id "MSTRG.46550"; transcript_id "MSTRG.46550.58"; exon_number "3";
chr12	StringTie	exon	131840573	131840856	1000	+	.	gene_id "MSTRG.46550"; transcript_id "MSTRG.46550.58"; exon_number "4";
chr12	StringTie	exon	131841624	131841800	1000	+	.	gene_id "MSTRG.46550"; transcript_id "MSTRG.46550.58"; exon_number "5";
chr12	StringTie	exon	131843997	131844081	1000	+	.	gene_id "MSTRG.46550"; transcript_id "MSTRG.46550.58"; exon_number "6";
chr12	StringTie	exon	131845118	131845200	1000	+	.	gene_id "MSTRG.46550"; transcript_id "MSTRG.46550.58"; exon_number "7";
chr12	StringTie	exon	131845297	131845449	1000	+	.	gene_id "MSTRG.46550"; transcript_id "MSTRG.46550.58"; exon_number "8";
chr12	StringTie	exon	131849939	131850059	1000	+	.	gene_id "MSTRG.46550"; transcript_id "MSTRG.46550.58"; exon_number "9";
chr12	StringTie	exon	131850925	131851798	1000	+	.	gene_id "MSTRG.46550"; transcript_id "MSTRG.46550.58"; exon_number "10";
chr12	StringTie	transcript	131828470	131851794	1000	+	.	gene_id "MSTRG.46550"; transcript_id "MSTRG.46550.59";
chr12	StringTie	exon	131828470	131828485	1000	+	.	gene_id "MSTRG.46550"; transcript_id "MSTRG.46550.59"; exon_number "1";
chr12	StringTie	exon	131838195	131838405	1000	+	.	gene_id "MSTRG.46550"; transcript_id "MSTRG.46550.59"; exon_number "2";
chr12	StringTie	exon	131838612	131838741	1000	+	.	gene_id "MSTRG.46550"; transcript_id "MSTRG.46550.59"; exon_number "3";
chr12	StringTie	exon	131840573	131840856	1000	+	.	gene_id "MSTRG.46550"; transcript_id "MSTRG.46550.59"; exon_number "4";
chr12	StringTie	exon	131841624	131841800	1000	+	.	gene_id "MSTRG.46550"; transcript_id "MSTRG.46550.59"; exon_number "5";
chr12	StringTie	exon	131843997	131844081	1000	+	.	gene_id "MSTRG.46550"; transcript_id "MSTRG.46550.59"; exon_number "6";
chr12	StringTie	exon	131845118	131845200	1000	+	.	gene_id "MSTRG.46550"; transcript_id "MSTRG.46550.59"; exon_number "7";
chr12	StringTie	exon	131845297	131850059	1000	+	.	gene_id "MSTRG.46550"; transcript_id "MSTRG.46550.59"; exon_number "8";
chr12	StringTie	exon	131850925	131851794	1000	+	.	gene_id "MSTRG.46550"; transcript_id "MSTRG.46550.59"; exon_number "9";
chr12	StringTie	transcript	131828036	131864478	1000	+	.	gene_id "MSTRG.46550"; transcript_id "MSTRG.46550.6";
chr12	StringTie	exon	131828036	131828653	1000	+	.	gene_id "MSTRG.46550"; transcript_id "MSTRG.46550.6"; exon_number "1";
chr12	StringTie	exon	131838195	131838327	1000	+	.	gene_id "MSTRG.46550"; transcript_id "MSTRG.46550.6"; exon_number "2";
chr12	StringTie	exon	131838612	131838741	1000	+	.	gene_id "MSTRG.46550"; transcript_id "MSTRG.46550.6"; exon_number "3";
chr12	StringTie	exon	131840573	131840856	1000	+	.	gene_id "MSTRG.46550"; transcript_id "MSTRG.46550.6"; exon_number "4";
chr12	StringTie	exon	131841624	131841800	1000	+	.	gene_id "MSTRG.46550"; transcript_id "MSTRG.46550.6"; exon_number "5";
chr12	StringTie	exon	131843997	131844081	1000	+	.	gene_id "MSTRG.46550"; transcript_id "MSTRG.46550.6"; exon_number "6";
chr12	StringTie	exon	131845118	131845200	1000	+	.	gene_id "MSTRG.46550"; transcript_id "MSTRG.46550.6"; exon_number "7";
chr12	StringTie	exon	131845297	131845449	1000	+	.	gene_id "MSTRG.46550"; transcript_id "MSTRG.46550.6"; exon_number "8";
chr12	StringTie	exon	131849939	131850059	1000	+	.	gene_id "MSTRG.46550"; transcript_id "MSTRG.46550.6"; exon_number "9";
chr12	StringTie	exon	131850925	131855890	1000	+	.	gene_id "MSTRG.46550"; transcript_id "MSTRG.46550.6"; exon_number "10";
chr12	StringTie	exon	131863051	131863156	1000	+	.	gene_id "MSTRG.46550"; transcript_id "MSTRG.46550.6"; exon_number "11";
chr12	StringTie	exon	131863571	131864478	1000	+	.	gene_id "MSTRG.46550"; transcript_id "MSTRG.46550.6"; exon_number "12";
chr12	StringTie	transcript	131828485	131853863	1000	+	.	gene_id "MSTRG.46550"; transcript_id "MSTRG.46550.60";
chr12	StringTie	exon	131828485	131828653	1000	+	.	gene_id "MSTRG.46550"; transcript_id "MSTRG.46550.60"; exon_number "1";
chr12	StringTie	exon	131838195	131838327	1000	+	.	gene_id "MSTRG.46550"; transcript_id "MSTRG.46550.60"; exon_number "2";
chr12	StringTie	exon	131838612	131838741	1000	+	.	gene_id "MSTRG.46550"; transcript_id "MSTRG.46550.60"; exon_number "3";
chr12	StringTie	exon	131840573	131840856	1000	+	.	gene_id "MSTRG.46550"; transcript_id "MSTRG.46550.60"; exon_number "4";
chr12	StringTie	exon	131841624	131841800	1000	+	.	gene_id "MSTRG.46550"; transcript_id "MSTRG.46550.60"; exon_number "5";
chr12	StringTie	exon	131843997	131844081	1000	+	.	gene_id "MSTRG.46550"; transcript_id "MSTRG.46550.60"; exon_number "6";
chr12	StringTie	exon	131844536	131844760	1000	+	.	gene_id "MSTRG.46550"; transcript_id "MSTRG.46550.60"; exon_number "7";
chr12	StringTie	exon	131845118	131845200	1000	+	.	gene_id "MSTRG.46550"; transcript_id "MSTRG.46550.60"; exon_number "8";
chr12	StringTie	exon	131845297	131850059	1000	+	.	gene_id "MSTRG.46550"; transcript_id "MSTRG.46550.60"; exon_number "9";
chr12	StringTie	exon	131850925	131853863	1000	+	.	gene_id "MSTRG.46550"; transcript_id "MSTRG.46550.60"; exon_number "10";
chr12	StringTie	transcript	131828490	131853959	1000	+	.	gene_id "MSTRG.46550"; transcript_id "MSTRG.46550.61";
chr12	StringTie	exon	131828490	131828653	1000	+	.	gene_id "MSTRG.46550"; transcript_id "MSTRG.46550.61"; exon_number "1";
chr12	StringTie	exon	131838195	131838327	1000	+	.	gene_id "MSTRG.46550"; transcript_id "MSTRG.46550.61"; exon_number "2";
chr12	StringTie	exon	131838612	131838741	1000	+	.	gene_id "MSTRG.46550"; transcript_id "MSTRG.46550.61"; exon_number "3";
chr12	StringTie	exon	131839338	131839455	1000	+	.	gene_id "MSTRG.46550"; transcript_id "MSTRG.46550.61"; exon_number "4";
chr12	StringTie	exon	131840573	131840856	1000	+	.	gene_id "MSTRG.46550"; transcript_id "MSTRG.46550.61"; exon_number "5";
chr12	StringTie	exon	131841624	131841800	1000	+	.	gene_id "MSTRG.46550"; transcript_id "MSTRG.46550.61"; exon_number "6";
chr12	StringTie	exon	131843997	131844081	1000	+	.	gene_id "MSTRG.46550"; transcript_id "MSTRG.46550.61"; exon_number "7";
chr12	StringTie	exon	131844536	131844633	1000	+	.	gene_id "MSTRG.46550"; transcript_id "MSTRG.46550.61"; exon_number "8";
chr12	StringTie	exon	131845118	131845200	1000	+	.	gene_id "MSTRG.46550"; transcript_id "MSTRG.46550.61"; exon_number "9";
chr12	StringTie	exon	131845297	131845449	1000	+	.	gene_id "MSTRG.46550"; transcript_id "MSTRG.46550.61"; exon_number "10";
chr12	StringTie	exon	131849939	131850059	1000	+	.	gene_id "MSTRG.46550"; transcript_id "MSTRG.46550.61"; exon_number "11";
chr12	StringTie	exon	131850925	131853959	1000	+	.	gene_id "MSTRG.46550"; transcript_id "MSTRG.46550.61"; exon_number "12";
chr12	StringTie	transcript	131828503	131853877	1000	+	.	gene_id "MSTRG.46550"; transcript_id "MSTRG.46550.62";
chr12	StringTie	exon	131828503	131828653	1000	+	.	gene_id "MSTRG.46550"; transcript_id "MSTRG.46550.62"; exon_number "1";
chr12	StringTie	exon	131838195	131838327	1000	+	.	gene_id "MSTRG.46550"; transcript_id "MSTRG.46550.62"; exon_number "2";
chr12	StringTie	exon	131838612	131838741	1000	+	.	gene_id "MSTRG.46550"; transcript_id "MSTRG.46550.62"; exon_number "3";
chr12	StringTie	exon	131840573	131840856	1000	+	.	gene_id "MSTRG.46550"; transcript_id "MSTRG.46550.62"; exon_number "4";
chr12	StringTie	exon	131841624	131841800	1000	+	.	gene_id "MSTRG.46550"; transcript_id "MSTRG.46550.62"; exon_number "5";
chr12	StringTie	exon	131843997	131844081	1000	+	.	gene_id "MSTRG.46550"; transcript_id "MSTRG.46550.62"; exon_number "6";
chr12	StringTie	exon	131844266	131844760	1000	+	.	gene_id "MSTRG.46550"; transcript_id "MSTRG.46550.62"; exon_number "7";
chr12	StringTie	exon	131845118	131845200	1000	+	.	gene_id "MSTRG.46550"; transcript_id "MSTRG.46550.62"; exon_number "8";
chr12	StringTie	exon	131845297	131850059	1000	+	.	gene_id "MSTRG.46550"; transcript_id "MSTRG.46550.62"; exon_number "9";
chr12	StringTie	exon	131850925	131852122	1000	+	.	gene_id "MSTRG.46550"; transcript_id "MSTRG.46550.62"; exon_number "10";
chr12	StringTie	exon	131852306	131853877	1000	+	.	gene_id "MSTRG.46550"; transcript_id "MSTRG.46550.62"; exon_number "11";
chr12	StringTie	transcript	131828506	131853866	1000	+	.	gene_id "MSTRG.46550"; transcript_id "MSTRG.46550.63";
chr12	StringTie	exon	131828506	131828653	1000	+	.	gene_id "MSTRG.46550"; transcript_id "MSTRG.46550.63"; exon_number "1";
chr12	StringTie	exon	131838195	131838327	1000	+	.	gene_id "MSTRG.46550"; transcript_id "MSTRG.46550.63"; exon_number "2";
chr12	StringTie	exon	131838612	131838741	1000	+	.	gene_id "MSTRG.46550"; transcript_id "MSTRG.46550.63"; exon_number "3";
chr12	StringTie	exon	131840573	131840856	1000	+	.	gene_id "MSTRG.46550"; transcript_id "MSTRG.46550.63"; exon_number "4";
chr12	StringTie	exon	131841624	131841800	1000	+	.	gene_id "MSTRG.46550"; transcript_id "MSTRG.46550.63"; exon_number "5";
chr12	StringTie	exon	131843997	131844633	1000	+	.	gene_id "MSTRG.46550"; transcript_id "MSTRG.46550.63"; exon_number "6";
chr12	StringTie	exon	131845118	131845200	1000	+	.	gene_id "MSTRG.46550"; transcript_id "MSTRG.46550.63"; exon_number "7";
chr12	StringTie	exon	131845297	131850059	1000	+	.	gene_id "MSTRG.46550"; transcript_id "MSTRG.46550.63"; exon_number "8";
chr12	StringTie	exon	131850925	131852122	1000	+	.	gene_id "MSTRG.46550"; transcript_id "MSTRG.46550.63"; exon_number "9";
chr12	StringTie	exon	131852306	131853866	1000	+	.	gene_id "MSTRG.46550"; transcript_id "MSTRG.46550.63"; exon_number "10";
chr12	StringTie	transcript	131828511	131854281	1000	+	.	gene_id "MSTRG.46550"; transcript_id "MSTRG.46550.64";
chr12	StringTie	exon	131828511	131828653	1000	+	.	gene_id "MSTRG.46550"; transcript_id "MSTRG.46550.64"; exon_number "1";
chr12	StringTie	exon	131838195	131838327	1000	+	.	gene_id "MSTRG.46550"; transcript_id "MSTRG.46550.64"; exon_number "2";
chr12	StringTie	exon	131838612	131838741	1000	+	.	gene_id "MSTRG.46550"; transcript_id "MSTRG.46550.64"; exon_number "3";
chr12	StringTie	exon	131840573	131840856	1000	+	.	gene_id "MSTRG.46550"; transcript_id "MSTRG.46550.64"; exon_number "4";
chr12	StringTie	exon	131841624	131841800	1000	+	.	gene_id "MSTRG.46550"; transcript_id "MSTRG.46550.64"; exon_number "5";
chr12	StringTie	exon	131843997	131844760	1000	+	.	gene_id "MSTRG.46550"; transcript_id "MSTRG.46550.64"; exon_number "6";
chr12	StringTie	exon	131845118	131845200	1000	+	.	gene_id "MSTRG.46550"; transcript_id "MSTRG.46550.64"; exon_number "7";
chr12	StringTie	exon	131845297	131849070	1000	+	.	gene_id "MSTRG.46550"; transcript_id "MSTRG.46550.64"; exon_number "8";
chr12	StringTie	exon	131849802	131850059	1000	+	.	gene_id "MSTRG.46550"; transcript_id "MSTRG.46550.64"; exon_number "9";
chr12	StringTie	exon	131850925	131854281	1000	+	.	gene_id "MSTRG.46550"; transcript_id "MSTRG.46550.64"; exon_number "10";
chr12	StringTie	transcript	131828511	131854281	1000	+	.	gene_id "MSTRG.46550"; transcript_id "MSTRG.46550.65";
chr12	StringTie	exon	131828511	131828653	1000	+	.	gene_id "MSTRG.46550"; transcript_id "MSTRG.46550.65"; exon_number "1";
chr12	StringTie	exon	131837894	131838327	1000	+	.	gene_id "MSTRG.46550"; transcript_id "MSTRG.46550.65"; exon_number "2";
chr12	StringTie	exon	131838612	131838741	1000	+	.	gene_id "MSTRG.46550"; transcript_id "MSTRG.46550.65"; exon_number "3";
chr12	StringTie	exon	131840573	131840856	1000	+	.	gene_id "MSTRG.46550"; transcript_id "MSTRG.46550.65"; exon_number "4";
chr12	StringTie	exon	131841624	131841800	1000	+	.	gene_id "MSTRG.46550"; transcript_id "MSTRG.46550.65"; exon_number "5";
chr12	StringTie	exon	131843997	131845200	1000	+	.	gene_id "MSTRG.46550"; transcript_id "MSTRG.46550.65"; exon_number "6";
chr12	StringTie	exon	131845297	131845449	1000	+	.	gene_id "MSTRG.46550"; transcript_id "MSTRG.46550.65"; exon_number "7";
chr12	StringTie	exon	131849939	131850059	1000	+	.	gene_id "MSTRG.46550"; transcript_id "MSTRG.46550.65"; exon_number "8";
chr12	StringTie	exon	131850925	131854281	1000	+	.	gene_id "MSTRG.46550"; transcript_id "MSTRG.46550.65"; exon_number "9";
chr12	StringTie	transcript	131828511	131854281	1000	+	.	gene_id "MSTRG.46550"; transcript_id "MSTRG.46550.66";
chr12	StringTie	exon	131828511	131828653	1000	+	.	gene_id "MSTRG.46550"; transcript_id "MSTRG.46550.66"; exon_number "1";
chr12	StringTie	exon	131837894	131838327	1000	+	.	gene_id "MSTRG.46550"; transcript_id "MSTRG.46550.66"; exon_number "2";
chr12	StringTie	exon	131838612	131838741	1000	+	.	gene_id "MSTRG.46550"; transcript_id "MSTRG.46550.66"; exon_number "3";
chr12	StringTie	exon	131840573	131840856	1000	+	.	gene_id "MSTRG.46550"; transcript_id "MSTRG.46550.66"; exon_number "4";
chr12	StringTie	exon	131841624	131841778	1000	+	.	gene_id "MSTRG.46550"; transcript_id "MSTRG.46550.66"; exon_number "5";
chr12	StringTie	exon	131843997	131844760	1000	+	.	gene_id "MSTRG.46550"; transcript_id "MSTRG.46550.66"; exon_number "6";
chr12	StringTie	exon	131845118	131845200	1000	+	.	gene_id "MSTRG.46550"; transcript_id "MSTRG.46550.66"; exon_number "7";
chr12	StringTie	exon	131845297	131850059	1000	+	.	gene_id "MSTRG.46550"; transcript_id "MSTRG.46550.66"; exon_number "8";
chr12	StringTie	exon	131850925	131854281	1000	+	.	gene_id "MSTRG.46550"; transcript_id "MSTRG.46550.66"; exon_number "9";
chr12	StringTie	transcript	131828511	131853879	1000	+	.	gene_id "MSTRG.46550"; transcript_id "MSTRG.46550.67";
chr12	StringTie	exon	131828511	131828653	1000	+	.	gene_id "MSTRG.46550"; transcript_id "MSTRG.46550.67"; exon_number "1";
chr12	StringTie	exon	131838195	131838405	1000	+	.	gene_id "MSTRG.46550"; transcript_id "MSTRG.46550.67"; exon_number "2";
chr12	StringTie	exon	131838612	131838741	1000	+	.	gene_id "MSTRG.46550"; transcript_id "MSTRG.46550.67"; exon_number "3";
chr12	StringTie	exon	131840573	131840856	1000	+	.	gene_id "MSTRG.46550"; transcript_id "MSTRG.46550.67"; exon_number "4";
chr12	StringTie	exon	131841624	131841800	1000	+	.	gene_id "MSTRG.46550"; transcript_id "MSTRG.46550.67"; exon_number "5";
chr12	StringTie	exon	131843997	131844081	1000	+	.	gene_id "MSTRG.46550"; transcript_id "MSTRG.46550.67"; exon_number "6";
chr12	StringTie	exon	131844536	131844760	1000	+	.	gene_id "MSTRG.46550"; transcript_id "MSTRG.46550.67"; exon_number "7";
chr12	StringTie	exon	131845118	131845200	1000	+	.	gene_id "MSTRG.46550"; transcript_id "MSTRG.46550.67"; exon_number "8";
chr12	StringTie	exon	131845297	131850059	1000	+	.	gene_id "MSTRG.46550"; transcript_id "MSTRG.46550.67"; exon_number "9";
chr12	StringTie	exon	131850925	131853879	1000	+	.	gene_id "MSTRG.46550"; transcript_id "MSTRG.46550.67"; exon_number "10";
chr12	StringTie	transcript	131828512	131857005	1000	+	.	gene_id "MSTRG.46550"; transcript_id "MSTRG.46550.68";
chr12	StringTie	exon	131828512	131828653	1000	+	.	gene_id "MSTRG.46550"; transcript_id "MSTRG.46550.68"; exon_number "1";
chr12	StringTie	exon	131838195	131838405	1000	+	.	gene_id "MSTRG.46550"; transcript_id "MSTRG.46550.68"; exon_number "2";
chr12	StringTie	exon	131838612	131838745	1000	+	.	gene_id "MSTRG.46550"; transcript_id "MSTRG.46550.68"; exon_number "3";
chr12	StringTie	exon	131840573	131840856	1000	+	.	gene_id "MSTRG.46550"; transcript_id "MSTRG.46550.68"; exon_number "4";
chr12	StringTie	exon	131841624	131841800	1000	+	.	gene_id "MSTRG.46550"; transcript_id "MSTRG.46550.68"; exon_number "5";
chr12	StringTie	exon	131843997	131844081	1000	+	.	gene_id "MSTRG.46550"; transcript_id "MSTRG.46550.68"; exon_number "6";
chr12	StringTie	exon	131844266	131844760	1000	+	.	gene_id "MSTRG.46550"; transcript_id "MSTRG.46550.68"; exon_number "7";
chr12	StringTie	exon	131845118	131845200	1000	+	.	gene_id "MSTRG.46550"; transcript_id "MSTRG.46550.68"; exon_number "8";
chr12	StringTie	exon	131845297	131850059	1000	+	.	gene_id "MSTRG.46550"; transcript_id "MSTRG.46550.68"; exon_number "9";
chr12	StringTie	exon	131850925	131857005	1000	+	.	gene_id "MSTRG.46550"; transcript_id "MSTRG.46550.68"; exon_number "10";
chr12	StringTie	transcript	131828512	131853499	1000	+	.	gene_id "MSTRG.46550"; transcript_id "MSTRG.46550.69";
chr12	StringTie	exon	131828512	131828653	1000	+	.	gene_id "MSTRG.46550"; transcript_id "MSTRG.46550.69"; exon_number "1";
chr12	StringTie	exon	131838195	131838327	1000	+	.	gene_id "MSTRG.46550"; transcript_id "MSTRG.46550.69"; exon_number "2";
chr12	StringTie	exon	131838612	131838758	1000	+	.	gene_id "MSTRG.46550"; transcript_id "MSTRG.46550.69"; exon_number "3";
chr12	StringTie	exon	131840573	131840856	1000	+	.	gene_id "MSTRG.46550"; transcript_id "MSTRG.46550.69"; exon_number "4";
chr12	StringTie	exon	131841624	131841800	1000	+	.	gene_id "MSTRG.46550"; transcript_id "MSTRG.46550.69"; exon_number "5";
chr12	StringTie	exon	131843997	131844081	1000	+	.	gene_id "MSTRG.46550"; transcript_id "MSTRG.46550.69"; exon_number "6";
chr12	StringTie	exon	131845118	131845200	1000	+	.	gene_id "MSTRG.46550"; transcript_id "MSTRG.46550.69"; exon_number "7";
chr12	StringTie	exon	131845297	131845449	1000	+	.	gene_id "MSTRG.46550"; transcript_id "MSTRG.46550.69"; exon_number "8";
chr12	StringTie	exon	131849939	131850059	1000	+	.	gene_id "MSTRG.46550"; transcript_id "MSTRG.46550.69"; exon_number "9";
chr12	StringTie	exon	131850925	131853499	1000	+	.	gene_id "MSTRG.46550"; transcript_id "MSTRG.46550.69"; exon_number "10";
chr12	StringTie	transcript	131828092	131854039	1000	+	.	gene_id "MSTRG.46550"; transcript_id "MSTRG.46550.7";
chr12	StringTie	exon	131828092	131828653	1000	+	.	gene_id "MSTRG.46550"; transcript_id "MSTRG.46550.7"; exon_number "1";
chr12	StringTie	exon	131838195	131838405	1000	+	.	gene_id "MSTRG.46550"; transcript_id "MSTRG.46550.7"; exon_number "2";
chr12	StringTie	exon	131838612	131838741	1000	+	.	gene_id "MSTRG.46550"; transcript_id "MSTRG.46550.7"; exon_number "3";
chr12	StringTie	exon	131840573	131840856	1000	+	.	gene_id "MSTRG.46550"; transcript_id "MSTRG.46550.7"; exon_number "4";
chr12	StringTie	exon	131841624	131841800	1000	+	.	gene_id "MSTRG.46550"; transcript_id "MSTRG.46550.7"; exon_number "5";
chr12	StringTie	exon	131843997	131844081	1000	+	.	gene_id "MSTRG.46550"; transcript_id "MSTRG.46550.7"; exon_number "6";
chr12	StringTie	exon	131845118	131845200	1000	+	.	gene_id "MSTRG.46550"; transcript_id "MSTRG.46550.7"; exon_number "7";
chr12	StringTie	exon	131845297	131845449	1000	+	.	gene_id "MSTRG.46550"; transcript_id "MSTRG.46550.7"; exon_number "8";
chr12	StringTie	exon	131849939	131850059	1000	+	.	gene_id "MSTRG.46550"; transcript_id "MSTRG.46550.7"; exon_number "9";
chr12	StringTie	exon	131850925	131854039	1000	+	.	gene_id "MSTRG.46550"; transcript_id "MSTRG.46550.7"; exon_number "10";
chr12	StringTie	transcript	131828512	131853922	1000	+	.	gene_id "MSTRG.46550"; transcript_id "MSTRG.46550.70";
chr12	StringTie	exon	131828512	131828653	1000	+	.	gene_id "MSTRG.46550"; transcript_id "MSTRG.46550.70"; exon_number "1";
chr12	StringTie	exon	131838195	131838327	1000	+	.	gene_id "MSTRG.46550"; transcript_id "MSTRG.46550.70"; exon_number "2";
chr12	StringTie	exon	131838612	131838745	1000	+	.	gene_id "MSTRG.46550"; transcript_id "MSTRG.46550.70"; exon_number "3";
chr12	StringTie	exon	131840573	131840856	1000	+	.	gene_id "MSTRG.46550"; transcript_id "MSTRG.46550.70"; exon_number "4";
chr12	StringTie	exon	131841624	131841800	1000	+	.	gene_id "MSTRG.46550"; transcript_id "MSTRG.46550.70"; exon_number "5";
chr12	StringTie	exon	131843997	131844081	1000	+	.	gene_id "MSTRG.46550"; transcript_id "MSTRG.46550.70"; exon_number "6";
chr12	StringTie	exon	131845118	131845200	1000	+	.	gene_id "MSTRG.46550"; transcript_id "MSTRG.46550.70"; exon_number "7";
chr12	StringTie	exon	131845297	131845449	1000	+	.	gene_id "MSTRG.46550"; transcript_id "MSTRG.46550.70"; exon_number "8";
chr12	StringTie	exon	131849939	131850059	1000	+	.	gene_id "MSTRG.46550"; transcript_id "MSTRG.46550.70"; exon_number "9";
chr12	StringTie	exon	131850925	131852122	1000	+	.	gene_id "MSTRG.46550"; transcript_id "MSTRG.46550.70"; exon_number "10";
chr12	StringTie	exon	131852306	131853922	1000	+	.	gene_id "MSTRG.46550"; transcript_id "MSTRG.46550.70"; exon_number "11";
chr12	StringTie	transcript	131828512	131863234	1000	+	.	gene_id "MSTRG.46550"; transcript_id "MSTRG.46550.71";
chr12	StringTie	exon	131828512	131828653	1000	+	.	gene_id "MSTRG.46550"; transcript_id "MSTRG.46550.71"; exon_number "1";
chr12	StringTie	exon	131838195	131838327	1000	+	.	gene_id "MSTRG.46550"; transcript_id "MSTRG.46550.71"; exon_number "2";
chr12	StringTie	exon	131838612	131838741	1000	+	.	gene_id "MSTRG.46550"; transcript_id "MSTRG.46550.71"; exon_number "3";
chr12	StringTie	exon	131840573	131840856	1000	+	.	gene_id "MSTRG.46550"; transcript_id "MSTRG.46550.71"; exon_number "4";
chr12	StringTie	exon	131841624	131841800	1000	+	.	gene_id "MSTRG.46550"; transcript_id "MSTRG.46550.71"; exon_number "5";
chr12	StringTie	exon	131843997	131844081	1000	+	.	gene_id "MSTRG.46550"; transcript_id "MSTRG.46550.71"; exon_number "6";
chr12	StringTie	exon	131845118	131845200	1000	+	.	gene_id "MSTRG.46550"; transcript_id "MSTRG.46550.71"; exon_number "7";
chr12	StringTie	exon	131845297	131845449	1000	+	.	gene_id "MSTRG.46550"; transcript_id "MSTRG.46550.71"; exon_number "8";
chr12	StringTie	exon	131849802	131850059	1000	+	.	gene_id "MSTRG.46550"; transcript_id "MSTRG.46550.71"; exon_number "9";
chr12	StringTie	exon	131850951	131851304	1000	+	.	gene_id "MSTRG.46550"; transcript_id "MSTRG.46550.71"; exon_number "10";
chr12	StringTie	exon	131851330	131863234	1000	+	.	gene_id "MSTRG.46550"; transcript_id "MSTRG.46550.71"; exon_number "11";
chr12	StringTie	transcript	131828513	131853849	1000	+	.	gene_id "MSTRG.46550"; transcript_id "MSTRG.46550.72";
chr12	StringTie	exon	131828513	131828653	1000	+	.	gene_id "MSTRG.46550"; transcript_id "MSTRG.46550.72"; exon_number "1";
chr12	StringTie	exon	131838195	131838327	1000	+	.	gene_id "MSTRG.46550"; transcript_id "MSTRG.46550.72"; exon_number "2";
chr12	StringTie	exon	131838612	131838741	1000	+	.	gene_id "MSTRG.46550"; transcript_id "MSTRG.46550.72"; exon_number "3";
chr12	StringTie	exon	131839338	131839455	1000	+	.	gene_id "MSTRG.46550"; transcript_id "MSTRG.46550.72"; exon_number "4";
chr12	StringTie	exon	131840573	131840856	1000	+	.	gene_id "MSTRG.46550"; transcript_id "MSTRG.46550.72"; exon_number "5";
chr12	StringTie	exon	131841624	131841800	1000	+	.	gene_id "MSTRG.46550"; transcript_id "MSTRG.46550.72"; exon_number "6";
chr12	StringTie	exon	131843997	131844081	1000	+	.	gene_id "MSTRG.46550"; transcript_id "MSTRG.46550.72"; exon_number "7";
chr12	StringTie	exon	131845118	131845200	1000	+	.	gene_id "MSTRG.46550"; transcript_id "MSTRG.46550.72"; exon_number "8";
chr12	StringTie	exon	131845297	131845449	1000	+	.	gene_id "MSTRG.46550"; transcript_id "MSTRG.46550.72"; exon_number "9";
chr12	StringTie	exon	131849802	131850059	1000	+	.	gene_id "MSTRG.46550"; transcript_id "MSTRG.46550.72"; exon_number "10";
chr12	StringTie	exon	131850925	131853849	1000	+	.	gene_id "MSTRG.46550"; transcript_id "MSTRG.46550.72"; exon_number "11";
chr12	StringTie	transcript	131828513	131853849	1000	+	.	gene_id "MSTRG.46550"; transcript_id "MSTRG.46550.73";
chr12	StringTie	exon	131828513	131828653	1000	+	.	gene_id "MSTRG.46550"; transcript_id "MSTRG.46550.73"; exon_number "1";
chr12	StringTie	exon	131838195	131838405	1000	+	.	gene_id "MSTRG.46550"; transcript_id "MSTRG.46550.73"; exon_number "2";
chr12	StringTie	exon	131838612	131838745	1000	+	.	gene_id "MSTRG.46550"; transcript_id "MSTRG.46550.73"; exon_number "3";
chr12	StringTie	exon	131840573	131840856	1000	+	.	gene_id "MSTRG.46550"; transcript_id "MSTRG.46550.73"; exon_number "4";
chr12	StringTie	exon	131841624	131841800	1000	+	.	gene_id "MSTRG.46550"; transcript_id "MSTRG.46550.73"; exon_number "5";
chr12	StringTie	exon	131843997	131844081	1000	+	.	gene_id "MSTRG.46550"; transcript_id "MSTRG.46550.73"; exon_number "6";
chr12	StringTie	exon	131844266	131844633	1000	+	.	gene_id "MSTRG.46550"; transcript_id "MSTRG.46550.73"; exon_number "7";
chr12	StringTie	exon	131845118	131845200	1000	+	.	gene_id "MSTRG.46550"; transcript_id "MSTRG.46550.73"; exon_number "8";
chr12	StringTie	exon	131845297	131845449	1000	+	.	gene_id "MSTRG.46550"; transcript_id "MSTRG.46550.73"; exon_number "9";
chr12	StringTie	exon	131849939	131850059	1000	+	.	gene_id "MSTRG.46550"; transcript_id "MSTRG.46550.73"; exon_number "10";
chr12	StringTie	exon	131850925	131853849	1000	+	.	gene_id "MSTRG.46550"; transcript_id "MSTRG.46550.73"; exon_number "11";
chr12	StringTie	transcript	131828518	131854136	1000	+	.	gene_id "MSTRG.46550"; transcript_id "MSTRG.46550.74";
chr12	StringTie	exon	131828518	131828653	1000	+	.	gene_id "MSTRG.46550"; transcript_id "MSTRG.46550.74"; exon_number "1";
chr12	StringTie	exon	131838195	131838405	1000	+	.	gene_id "MSTRG.46550"; transcript_id "MSTRG.46550.74"; exon_number "2";
chr12	StringTie	exon	131838612	131838741	1000	+	.	gene_id "MSTRG.46550"; transcript_id "MSTRG.46550.74"; exon_number "3";
chr12	StringTie	exon	131840573	131840856	1000	+	.	gene_id "MSTRG.46550"; transcript_id "MSTRG.46550.74"; exon_number "4";
chr12	StringTie	exon	131841624	131841800	1000	+	.	gene_id "MSTRG.46550"; transcript_id "MSTRG.46550.74"; exon_number "5";
chr12	StringTie	exon	131843997	131844760	1000	+	.	gene_id "MSTRG.46550"; transcript_id "MSTRG.46550.74"; exon_number "6";
chr12	StringTie	exon	131845118	131845200	1000	+	.	gene_id "MSTRG.46550"; transcript_id "MSTRG.46550.74"; exon_number "7";
chr12	StringTie	exon	131845297	131845449	1000	+	.	gene_id "MSTRG.46550"; transcript_id "MSTRG.46550.74"; exon_number "8";
chr12	StringTie	exon	131849939	131850059	1000	+	.	gene_id "MSTRG.46550"; transcript_id "MSTRG.46550.74"; exon_number "9";
chr12	StringTie	exon	131850951	131854136	1000	+	.	gene_id "MSTRG.46550"; transcript_id "MSTRG.46550.74"; exon_number "10";
chr12	StringTie	transcript	131828519	131854326	1000	+	.	gene_id "MSTRG.46550"; transcript_id "MSTRG.46550.75";
chr12	StringTie	exon	131828519	131828653	1000	+	.	gene_id "MSTRG.46550"; transcript_id "MSTRG.46550.75"; exon_number "1";
chr12	StringTie	exon	131838195	131838327	1000	+	.	gene_id "MSTRG.46550"; transcript_id "MSTRG.46550.75"; exon_number "2";
chr12	StringTie	exon	131838612	131838741	1000	+	.	gene_id "MSTRG.46550"; transcript_id "MSTRG.46550.75"; exon_number "3";
chr12	StringTie	exon	131840573	131840856	1000	+	.	gene_id "MSTRG.46550"; transcript_id "MSTRG.46550.75"; exon_number "4";
chr12	StringTie	exon	131841624	131841800	1000	+	.	gene_id "MSTRG.46550"; transcript_id "MSTRG.46550.75"; exon_number "5";
chr12	StringTie	exon	131844029	131844760	1000	+	.	gene_id "MSTRG.46550"; transcript_id "MSTRG.46550.75"; exon_number "6";
chr12	StringTie	exon	131845118	131845200	1000	+	.	gene_id "MSTRG.46550"; transcript_id "MSTRG.46550.75"; exon_number "7";
chr12	StringTie	exon	131845297	131850059	1000	+	.	gene_id "MSTRG.46550"; transcript_id "MSTRG.46550.75"; exon_number "8";
chr12	StringTie	exon	131850925	131854326	1000	+	.	gene_id "MSTRG.46550"; transcript_id "MSTRG.46550.75"; exon_number "9";
chr12	StringTie	transcript	131828520	131854073	1000	+	.	gene_id "MSTRG.46550"; transcript_id "MSTRG.46550.76";
chr12	StringTie	exon	131828520	131828653	1000	+	.	gene_id "MSTRG.46550"; transcript_id "MSTRG.46550.76"; exon_number "1";
chr12	StringTie	exon	131838195	131838327	1000	+	.	gene_id "MSTRG.46550"; transcript_id "MSTRG.46550.76"; exon_number "2";
chr12	StringTie	exon	131838612	131838741	1000	+	.	gene_id "MSTRG.46550"; transcript_id "MSTRG.46550.76"; exon_number "3";
chr12	StringTie	exon	131840573	131840856	1000	+	.	gene_id "MSTRG.46550"; transcript_id "MSTRG.46550.76"; exon_number "4";
chr12	StringTie	exon	131841624	131841778	1000	+	.	gene_id "MSTRG.46550"; transcript_id "MSTRG.46550.76"; exon_number "5";
chr12	StringTie	exon	131843997	131844081	1000	+	.	gene_id "MSTRG.46550"; transcript_id "MSTRG.46550.76"; exon_number "6";
chr12	StringTie	exon	131845118	131845200	1000	+	.	gene_id "MSTRG.46550"; transcript_id "MSTRG.46550.76"; exon_number "7";
chr12	StringTie	exon	131845297	131845449	1000	+	.	gene_id "MSTRG.46550"; transcript_id "MSTRG.46550.76"; exon_number "8";
chr12	StringTie	exon	131849939	131850059	1000	+	.	gene_id "MSTRG.46550"; transcript_id "MSTRG.46550.76"; exon_number "9";
chr12	StringTie	exon	131850925	131854073	1000	+	.	gene_id "MSTRG.46550"; transcript_id "MSTRG.46550.76"; exon_number "10";
chr12	StringTie	transcript	131828521	131853866	1000	+	.	gene_id "MSTRG.46550"; transcript_id "MSTRG.46550.77";
chr12	StringTie	exon	131828521	131828653	1000	+	.	gene_id "MSTRG.46550"; transcript_id "MSTRG.46550.77"; exon_number "1";
chr12	StringTie	exon	131838195	131838327	1000	+	.	gene_id "MSTRG.46550"; transcript_id "MSTRG.46550.77"; exon_number "2";
chr12	StringTie	exon	131838612	131838741	1000	+	.	gene_id "MSTRG.46550"; transcript_id "MSTRG.46550.77"; exon_number "3";
chr12	StringTie	exon	131840573	131840856	1000	+	.	gene_id "MSTRG.46550"; transcript_id "MSTRG.46550.77"; exon_number "4";
chr12	StringTie	exon	131841624	131841800	1000	+	.	gene_id "MSTRG.46550"; transcript_id "MSTRG.46550.77"; exon_number "5";
chr12	StringTie	exon	131843997	131844081	1000	+	.	gene_id "MSTRG.46550"; transcript_id "MSTRG.46550.77"; exon_number "6";
chr12	StringTie	exon	131845118	131845200	1000	+	.	gene_id "MSTRG.46550"; transcript_id "MSTRG.46550.77"; exon_number "7";
chr12	StringTie	exon	131845297	131845449	1000	+	.	gene_id "MSTRG.46550"; transcript_id "MSTRG.46550.77"; exon_number "8";
chr12	StringTie	exon	131849805	131850059	1000	+	.	gene_id "MSTRG.46550"; transcript_id "MSTRG.46550.77"; exon_number "9";
chr12	StringTie	exon	131850925	131853866	1000	+	.	gene_id "MSTRG.46550"; transcript_id "MSTRG.46550.77"; exon_number "10";
chr12	StringTie	transcript	131828521	131853890	1000	+	.	gene_id "MSTRG.46550"; transcript_id "MSTRG.46550.78";
chr12	StringTie	exon	131828521	131828653	1000	+	.	gene_id "MSTRG.46550"; transcript_id "MSTRG.46550.78"; exon_number "1";
chr12	StringTie	exon	131838195	131838327	1000	+	.	gene_id "MSTRG.46550"; transcript_id "MSTRG.46550.78"; exon_number "2";
chr12	StringTie	exon	131838612	131838741	1000	+	.	gene_id "MSTRG.46550"; transcript_id "MSTRG.46550.78"; exon_number "3";
chr12	StringTie	exon	131839338	131839455	1000	+	.	gene_id "MSTRG.46550"; transcript_id "MSTRG.46550.78"; exon_number "4";
chr12	StringTie	exon	131840573	131840856	1000	+	.	gene_id "MSTRG.46550"; transcript_id "MSTRG.46550.78"; exon_number "5";
chr12	StringTie	exon	131841624	131841800	1000	+	.	gene_id "MSTRG.46550"; transcript_id "MSTRG.46550.78"; exon_number "6";
chr12	StringTie	exon	131843997	131844760	1000	+	.	gene_id "MSTRG.46550"; transcript_id "MSTRG.46550.78"; exon_number "7";
chr12	StringTie	exon	131845118	131845200	1000	+	.	gene_id "MSTRG.46550"; transcript_id "MSTRG.46550.78"; exon_number "8";
chr12	StringTie	exon	131845297	131849070	1000	+	.	gene_id "MSTRG.46550"; transcript_id "MSTRG.46550.78"; exon_number "9";
chr12	StringTie	exon	131849802	131850059	1000	+	.	gene_id "MSTRG.46550"; transcript_id "MSTRG.46550.78"; exon_number "10";
chr12	StringTie	exon	131850925	131853890	1000	+	.	gene_id "MSTRG.46550"; transcript_id "MSTRG.46550.78"; exon_number "11";
chr12	StringTie	transcript	131828523	131853863	1000	+	.	gene_id "MSTRG.46550"; transcript_id "MSTRG.46550.79";
chr12	StringTie	exon	131828523	131828653	1000	+	.	gene_id "MSTRG.46550"; transcript_id "MSTRG.46550.79"; exon_number "1";
chr12	StringTie	exon	131838195	131838327	1000	+	.	gene_id "MSTRG.46550"; transcript_id "MSTRG.46550.79"; exon_number "2";
chr12	StringTie	exon	131838612	131838741	1000	+	.	gene_id "MSTRG.46550"; transcript_id "MSTRG.46550.79"; exon_number "3";
chr12	StringTie	exon	131840573	131840856	1000	+	.	gene_id "MSTRG.46550"; transcript_id "MSTRG.46550.79"; exon_number "4";
chr12	StringTie	exon	131841624	131841800	1000	+	.	gene_id "MSTRG.46550"; transcript_id "MSTRG.46550.79"; exon_number "5";
chr12	StringTie	exon	131843997	131844115	1000	+	.	gene_id "MSTRG.46550"; transcript_id "MSTRG.46550.79"; exon_number "6";
chr12	StringTie	exon	131844279	131844633	1000	+	.	gene_id "MSTRG.46550"; transcript_id "MSTRG.46550.79"; exon_number "7";
chr12	StringTie	exon	131845118	131845200	1000	+	.	gene_id "MSTRG.46550"; transcript_id "MSTRG.46550.79"; exon_number "8";
chr12	StringTie	exon	131845297	131850059	1000	+	.	gene_id "MSTRG.46550"; transcript_id "MSTRG.46550.79"; exon_number "9";
chr12	StringTie	exon	131850925	131853863	1000	+	.	gene_id "MSTRG.46550"; transcript_id "MSTRG.46550.79"; exon_number "10";
chr12	StringTie	transcript	131828169	131864454	1000	+	.	gene_id "MSTRG.46550"; transcript_id "MSTRG.46550.8";
chr12	StringTie	exon	131828169	131828653	1000	+	.	gene_id "MSTRG.46550"; transcript_id "MSTRG.46550.8"; exon_number "1";
chr12	StringTie	exon	131838195	131838327	1000	+	.	gene_id "MSTRG.46550"; transcript_id "MSTRG.46550.8"; exon_number "2";
chr12	StringTie	exon	131838612	131838741	1000	+	.	gene_id "MSTRG.46550"; transcript_id "MSTRG.46550.8"; exon_number "3";
chr12	StringTie	exon	131840573	131840856	1000	+	.	gene_id "MSTRG.46550"; transcript_id "MSTRG.46550.8"; exon_number "4";
chr12	StringTie	exon	131841624	131841800	1000	+	.	gene_id "MSTRG.46550"; transcript_id "MSTRG.46550.8"; exon_number "5";
chr12	StringTie	exon	131843997	131844760	1000	+	.	gene_id "MSTRG.46550"; transcript_id "MSTRG.46550.8"; exon_number "6";
chr12	StringTie	exon	131845118	131845200	1000	+	.	gene_id "MSTRG.46550"; transcript_id "MSTRG.46550.8"; exon_number "7";
chr12	StringTie	exon	131845297	131845449	1000	+	.	gene_id "MSTRG.46550"; transcript_id "MSTRG.46550.8"; exon_number "8";
chr12	StringTie	exon	131849939	131850059	1000	+	.	gene_id "MSTRG.46550"; transcript_id "MSTRG.46550.8"; exon_number "9";
chr12	StringTie	exon	131850925	131852210	1000	+	.	gene_id "MSTRG.46550"; transcript_id "MSTRG.46550.8"; exon_number "10";
chr12	StringTie	exon	131863051	131863156	1000	+	.	gene_id "MSTRG.46550"; transcript_id "MSTRG.46550.8"; exon_number "11";
chr12	StringTie	exon	131863911	131864454	1000	+	.	gene_id "MSTRG.46550"; transcript_id "MSTRG.46550.8"; exon_number "12";
chr12	StringTie	transcript	131828524	131854326	1000	+	.	gene_id "MSTRG.46550"; transcript_id "MSTRG.46550.80";
chr12	StringTie	exon	131828524	131828653	1000	+	.	gene_id "MSTRG.46550"; transcript_id "MSTRG.46550.80"; exon_number "1";
chr12	StringTie	exon	131838195	131838371	1000	+	.	gene_id "MSTRG.46550"; transcript_id "MSTRG.46550.80"; exon_number "2";
chr12	StringTie	exon	131838612	131838745	1000	+	.	gene_id "MSTRG.46550"; transcript_id "MSTRG.46550.80"; exon_number "3";
chr12	StringTie	exon	131840573	131840856	1000	+	.	gene_id "MSTRG.46550"; transcript_id "MSTRG.46550.80"; exon_number "4";
chr12	StringTie	exon	131841624	131841800	1000	+	.	gene_id "MSTRG.46550"; transcript_id "MSTRG.46550.80"; exon_number "5";
chr12	StringTie	exon	131843997	131844081	1000	+	.	gene_id "MSTRG.46550"; transcript_id "MSTRG.46550.80"; exon_number "6";
chr12	StringTie	exon	131844266	131844760	1000	+	.	gene_id "MSTRG.46550"; transcript_id "MSTRG.46550.80"; exon_number "7";
chr12	StringTie	exon	131845118	131845200	1000	+	.	gene_id "MSTRG.46550"; transcript_id "MSTRG.46550.80"; exon_number "8";
chr12	StringTie	exon	131845297	131845449	1000	+	.	gene_id "MSTRG.46550"; transcript_id "MSTRG.46550.80"; exon_number "9";
chr12	StringTie	exon	131849939	131850059	1000	+	.	gene_id "MSTRG.46550"; transcript_id "MSTRG.46550.80"; exon_number "10";
chr12	StringTie	exon	131850925	131854326	1000	+	.	gene_id "MSTRG.46550"; transcript_id "MSTRG.46550.80"; exon_number "11";
chr12	StringTie	transcript	131828525	131853915	1000	+	.	gene_id "MSTRG.46550"; transcript_id "MSTRG.46550.81";
chr12	StringTie	exon	131828525	131828653	1000	+	.	gene_id "MSTRG.46550"; transcript_id "MSTRG.46550.81"; exon_number "1";
chr12	StringTie	exon	131838195	131838327	1000	+	.	gene_id "MSTRG.46550"; transcript_id "MSTRG.46550.81"; exon_number "2";
chr12	StringTie	exon	131838612	131838741	1000	+	.	gene_id "MSTRG.46550"; transcript_id "MSTRG.46550.81"; exon_number "3";
chr12	StringTie	exon	131840573	131840856	1000	+	.	gene_id "MSTRG.46550"; transcript_id "MSTRG.46550.81"; exon_number "4";
chr12	StringTie	exon	131841624	131841800	1000	+	.	gene_id "MSTRG.46550"; transcript_id "MSTRG.46550.81"; exon_number "5";
chr12	StringTie	exon	131843997	131844760	1000	+	.	gene_id "MSTRG.46550"; transcript_id "MSTRG.46550.81"; exon_number "6";
chr12	StringTie	exon	131845118	131845200	1000	+	.	gene_id "MSTRG.46550"; transcript_id "MSTRG.46550.81"; exon_number "7";
chr12	StringTie	exon	131845297	131845449	1000	+	.	gene_id "MSTRG.46550"; transcript_id "MSTRG.46550.81"; exon_number "8";
chr12	StringTie	exon	131849939	131850059	1000	+	.	gene_id "MSTRG.46550"; transcript_id "MSTRG.46550.81"; exon_number "9";
chr12	StringTie	exon	131850951	131853915	1000	+	.	gene_id "MSTRG.46550"; transcript_id "MSTRG.46550.81"; exon_number "10";
chr12	StringTie	transcript	131828526	131851786	1000	+	.	gene_id "MSTRG.46550"; transcript_id "MSTRG.46550.82";
chr12	StringTie	exon	131828526	131828653	1000	+	.	gene_id "MSTRG.46550"; transcript_id "MSTRG.46550.82"; exon_number "1";
chr12	StringTie	exon	131838195	131838327	1000	+	.	gene_id "MSTRG.46550"; transcript_id "MSTRG.46550.82"; exon_number "2";
chr12	StringTie	exon	131838612	131838741	1000	+	.	gene_id "MSTRG.46550"; transcript_id "MSTRG.46550.82"; exon_number "3";
chr12	StringTie	exon	131839662	131840412	1000	+	.	gene_id "MSTRG.46550"; transcript_id "MSTRG.46550.82"; exon_number "4";
chr12	StringTie	exon	131840573	131840856	1000	+	.	gene_id "MSTRG.46550"; transcript_id "MSTRG.46550.82"; exon_number "5";
chr12	StringTie	exon	131841624	131841800	1000	+	.	gene_id "MSTRG.46550"; transcript_id "MSTRG.46550.82"; exon_number "6";
chr12	StringTie	exon	131843997	131844081	1000	+	.	gene_id "MSTRG.46550"; transcript_id "MSTRG.46550.82"; exon_number "7";
chr12	StringTie	exon	131844536	131844633	1000	+	.	gene_id "MSTRG.46550"; transcript_id "MSTRG.46550.82"; exon_number "8";
chr12	StringTie	exon	131845118	131845200	1000	+	.	gene_id "MSTRG.46550"; transcript_id "MSTRG.46550.82"; exon_number "9";
chr12	StringTie	exon	131845297	131845449	1000	+	.	gene_id "MSTRG.46550"; transcript_id "MSTRG.46550.82"; exon_number "10";
chr12	StringTie	exon	131849939	131850059	1000	+	.	gene_id "MSTRG.46550"; transcript_id "MSTRG.46550.82"; exon_number "11";
chr12	StringTie	exon	131850925	131851786	1000	+	.	gene_id "MSTRG.46550"; transcript_id "MSTRG.46550.82"; exon_number "12";
chr12	StringTie	transcript	131828527	131854447	1000	+	.	gene_id "MSTRG.46550"; transcript_id "MSTRG.46550.83";
chr12	StringTie	exon	131828527	131828653	1000	+	.	gene_id "MSTRG.46550"; transcript_id "MSTRG.46550.83"; exon_number "1";
chr12	StringTie	exon	131838195	131838327	1000	+	.	gene_id "MSTRG.46550"; transcript_id "MSTRG.46550.83"; exon_number "2";
chr12	StringTie	exon	131838612	131838741	1000	+	.	gene_id "MSTRG.46550"; transcript_id "MSTRG.46550.83"; exon_number "3";
chr12	StringTie	exon	131840573	131840856	1000	+	.	gene_id "MSTRG.46550"; transcript_id "MSTRG.46550.83"; exon_number "4";
chr12	StringTie	exon	131841624	131841800	1000	+	.	gene_id "MSTRG.46550"; transcript_id "MSTRG.46550.83"; exon_number "5";
chr12	StringTie	exon	131843997	131844760	1000	+	.	gene_id "MSTRG.46550"; transcript_id "MSTRG.46550.83"; exon_number "6";
chr12	StringTie	exon	131845118	131845200	1000	+	.	gene_id "MSTRG.46550"; transcript_id "MSTRG.46550.83"; exon_number "7";
chr12	StringTie	exon	131845297	131850059	1000	+	.	gene_id "MSTRG.46550"; transcript_id "MSTRG.46550.83"; exon_number "8";
chr12	StringTie	exon	131850951	131854447	1000	+	.	gene_id "MSTRG.46550"; transcript_id "MSTRG.46550.83"; exon_number "9";
chr12	StringTie	transcript	131828527	131854447	1000	+	.	gene_id "MSTRG.46550"; transcript_id "MSTRG.46550.84";
chr12	StringTie	exon	131828527	131828653	1000	+	.	gene_id "MSTRG.46550"; transcript_id "MSTRG.46550.84"; exon_number "1";
chr12	StringTie	exon	131838195	131838327	1000	+	.	gene_id "MSTRG.46550"; transcript_id "MSTRG.46550.84"; exon_number "2";
chr12	StringTie	exon	131838612	131838741	1000	+	.	gene_id "MSTRG.46550"; transcript_id "MSTRG.46550.84"; exon_number "3";
chr12	StringTie	exon	131840573	131840856	1000	+	.	gene_id "MSTRG.46550"; transcript_id "MSTRG.46550.84"; exon_number "4";
chr12	StringTie	exon	131841624	131841800	1000	+	.	gene_id "MSTRG.46550"; transcript_id "MSTRG.46550.84"; exon_number "5";
chr12	StringTie	exon	131844029	131845200	1000	+	.	gene_id "MSTRG.46550"; transcript_id "MSTRG.46550.84"; exon_number "6";
chr12	StringTie	exon	131845297	131845449	1000	+	.	gene_id "MSTRG.46550"; transcript_id "MSTRG.46550.84"; exon_number "7";
chr12	StringTie	exon	131849939	131850059	1000	+	.	gene_id "MSTRG.46550"; transcript_id "MSTRG.46550.84"; exon_number "8";
chr12	StringTie	exon	131850925	131851185	1000	+	.	gene_id "MSTRG.46550"; transcript_id "MSTRG.46550.84"; exon_number "9";
chr12	StringTie	exon	131851260	131854447	1000	+	.	gene_id "MSTRG.46550"; transcript_id "MSTRG.46550.84"; exon_number "10";
chr12	StringTie	transcript	131828528	131857011	1000	+	.	gene_id "MSTRG.46550"; transcript_id "MSTRG.46550.85";
chr12	StringTie	exon	131828528	131828653	1000	+	.	gene_id "MSTRG.46550"; transcript_id "MSTRG.46550.85"; exon_number "1";
chr12	StringTie	exon	131838195	131838327	1000	+	.	gene_id "MSTRG.46550"; transcript_id "MSTRG.46550.85"; exon_number "2";
chr12	StringTie	exon	131838612	131838745	1000	+	.	gene_id "MSTRG.46550"; transcript_id "MSTRG.46550.85"; exon_number "3";
chr12	StringTie	exon	131840573	131840856	1000	+	.	gene_id "MSTRG.46550"; transcript_id "MSTRG.46550.85"; exon_number "4";
chr12	StringTie	exon	131841624	131841800	1000	+	.	gene_id "MSTRG.46550"; transcript_id "MSTRG.46550.85"; exon_number "5";
chr12	StringTie	exon	131843997	131844760	1000	+	.	gene_id "MSTRG.46550"; transcript_id "MSTRG.46550.85"; exon_number "6";
chr12	StringTie	exon	131845118	131845200	1000	+	.	gene_id "MSTRG.46550"; transcript_id "MSTRG.46550.85"; exon_number "7";
chr12	StringTie	exon	131845297	131845449	1000	+	.	gene_id "MSTRG.46550"; transcript_id "MSTRG.46550.85"; exon_number "8";
chr12	StringTie	exon	131849939	131850059	1000	+	.	gene_id "MSTRG.46550"; transcript_id "MSTRG.46550.85"; exon_number "9";
chr12	StringTie	exon	131850925	131857011	1000	+	.	gene_id "MSTRG.46550"; transcript_id "MSTRG.46550.85"; exon_number "10";
chr12	StringTie	transcript	131828528	131853921	1000	+	.	gene_id "MSTRG.46550"; transcript_id "MSTRG.46550.86";
chr12	StringTie	exon	131828528	131828653	1000	+	.	gene_id "MSTRG.46550"; transcript_id "MSTRG.46550.86"; exon_number "1";
chr12	StringTie	exon	131838195	131838405	1000	+	.	gene_id "MSTRG.46550"; transcript_id "MSTRG.46550.86"; exon_number "2";
chr12	StringTie	exon	131838612	131838745	1000	+	.	gene_id "MSTRG.46550"; transcript_id "MSTRG.46550.86"; exon_number "3";
chr12	StringTie	exon	131840573	131840856	1000	+	.	gene_id "MSTRG.46550"; transcript_id "MSTRG.46550.86"; exon_number "4";
chr12	StringTie	exon	131841624	131841800	1000	+	.	gene_id "MSTRG.46550"; transcript_id "MSTRG.46550.86"; exon_number "5";
chr12	StringTie	exon	131843997	131844633	1000	+	.	gene_id "MSTRG.46550"; transcript_id "MSTRG.46550.86"; exon_number "6";
chr12	StringTie	exon	131845118	131845200	1000	+	.	gene_id "MSTRG.46550"; transcript_id "MSTRG.46550.86"; exon_number "7";
chr12	StringTie	exon	131845297	131845449	1000	+	.	gene_id "MSTRG.46550"; transcript_id "MSTRG.46550.86"; exon_number "8";
chr12	StringTie	exon	131849939	131850059	1000	+	.	gene_id "MSTRG.46550"; transcript_id "MSTRG.46550.86"; exon_number "9";
chr12	StringTie	exon	131850925	131853921	1000	+	.	gene_id "MSTRG.46550"; transcript_id "MSTRG.46550.86"; exon_number "10";
chr12	StringTie	transcript	131828528	131853930	1000	+	.	gene_id "MSTRG.46550"; transcript_id "MSTRG.46550.87";
chr12	StringTie	exon	131828528	131828653	1000	+	.	gene_id "MSTRG.46550"; transcript_id "MSTRG.46550.87"; exon_number "1";
chr12	StringTie	exon	131838195	131838371	1000	+	.	gene_id "MSTRG.46550"; transcript_id "MSTRG.46550.87"; exon_number "2";
chr12	StringTie	exon	131838612	131839455	1000	+	.	gene_id "MSTRG.46550"; transcript_id "MSTRG.46550.87"; exon_number "3";
chr12	StringTie	exon	131840573	131840856	1000	+	.	gene_id "MSTRG.46550"; transcript_id "MSTRG.46550.87"; exon_number "4";
chr12	StringTie	exon	131841624	131841800	1000	+	.	gene_id "MSTRG.46550"; transcript_id "MSTRG.46550.87"; exon_number "5";
chr12	StringTie	exon	131843997	131844081	1000	+	.	gene_id "MSTRG.46550"; transcript_id "MSTRG.46550.87"; exon_number "6";
chr12	StringTie	exon	131845118	131845200	1000	+	.	gene_id "MSTRG.46550"; transcript_id "MSTRG.46550.87"; exon_number "7";
chr12	StringTie	exon	131845297	131845449	1000	+	.	gene_id "MSTRG.46550"; transcript_id "MSTRG.46550.87"; exon_number "8";
chr12	StringTie	exon	131849805	131850059	1000	+	.	gene_id "MSTRG.46550"; transcript_id "MSTRG.46550.87"; exon_number "9";
chr12	StringTie	exon	131850925	131853930	1000	+	.	gene_id "MSTRG.46550"; transcript_id "MSTRG.46550.87"; exon_number "10";
chr12	StringTie	transcript	131828530	131854085	1000	+	.	gene_id "MSTRG.46550"; transcript_id "MSTRG.46550.88";
chr12	StringTie	exon	131828530	131828653	1000	+	.	gene_id "MSTRG.46550"; transcript_id "MSTRG.46550.88"; exon_number "1";
chr12	StringTie	exon	131838195	131838405	1000	+	.	gene_id "MSTRG.46550"; transcript_id "MSTRG.46550.88"; exon_number "2";
chr12	StringTie	exon	131838612	131838741	1000	+	.	gene_id "MSTRG.46550"; transcript_id "MSTRG.46550.88"; exon_number "3";
chr12	StringTie	exon	131839338	131839455	1000	+	.	gene_id "MSTRG.46550"; transcript_id "MSTRG.46550.88"; exon_number "4";
chr12	StringTie	exon	131840573	131840856	1000	+	.	gene_id "MSTRG.46550"; transcript_id "MSTRG.46550.88"; exon_number "5";
chr12	StringTie	exon	131841624	131841800	1000	+	.	gene_id "MSTRG.46550"; transcript_id "MSTRG.46550.88"; exon_number "6";
chr12	StringTie	exon	131843997	131844081	1000	+	.	gene_id "MSTRG.46550"; transcript_id "MSTRG.46550.88"; exon_number "7";
chr12	StringTie	exon	131845118	131845200	1000	+	.	gene_id "MSTRG.46550"; transcript_id "MSTRG.46550.88"; exon_number "8";
chr12	StringTie	exon	131845297	131850059	1000	+	.	gene_id "MSTRG.46550"; transcript_id "MSTRG.46550.88"; exon_number "9";
chr12	StringTie	exon	131850925	131854085	1000	+	.	gene_id "MSTRG.46550"; transcript_id "MSTRG.46550.88"; exon_number "10";
chr12	StringTie	transcript	131828530	131853866	1000	+	.	gene_id "MSTRG.46550"; transcript_id "MSTRG.46550.89";
chr12	StringTie	exon	131828530	131828653	1000	+	.	gene_id "MSTRG.46550"; transcript_id "MSTRG.46550.89"; exon_number "1";
chr12	StringTie	exon	131838195	131838405	1000	+	.	gene_id "MSTRG.46550"; transcript_id "MSTRG.46550.89"; exon_number "2";
chr12	StringTie	exon	131838612	131838741	1000	+	.	gene_id "MSTRG.46550"; transcript_id "MSTRG.46550.89"; exon_number "3";
chr12	StringTie	exon	131840573	131840856	1000	+	.	gene_id "MSTRG.46550"; transcript_id "MSTRG.46550.89"; exon_number "4";
chr12	StringTie	exon	131841624	131841778	1000	+	.	gene_id "MSTRG.46550"; transcript_id "MSTRG.46550.89"; exon_number "5";
chr12	StringTie	exon	131843997	131844081	1000	+	.	gene_id "MSTRG.46550"; transcript_id "MSTRG.46550.89"; exon_number "6";
chr12	StringTie	exon	131845118	131845200	1000	+	.	gene_id "MSTRG.46550"; transcript_id "MSTRG.46550.89"; exon_number "7";
chr12	StringTie	exon	131845297	131845449	1000	+	.	gene_id "MSTRG.46550"; transcript_id "MSTRG.46550.89"; exon_number "8";
chr12	StringTie	exon	131849939	131850059	1000	+	.	gene_id "MSTRG.46550"; transcript_id "MSTRG.46550.89"; exon_number "9";
chr12	StringTie	exon	131850925	131853866	1000	+	.	gene_id "MSTRG.46550"; transcript_id "MSTRG.46550.89"; exon_number "10";
chr12	StringTie	transcript	131828185	131854427	1000	+	.	gene_id "MSTRG.46550"; transcript_id "MSTRG.46550.9";
chr12	StringTie	exon	131828185	131828653	1000	+	.	gene_id "MSTRG.46550"; transcript_id "MSTRG.46550.9"; exon_number "1";
chr12	StringTie	exon	131838195	131838327	1000	+	.	gene_id "MSTRG.46550"; transcript_id "MSTRG.46550.9"; exon_number "2";
chr12	StringTie	exon	131838612	131838741	1000	+	.	gene_id "MSTRG.46550"; transcript_id "MSTRG.46550.9"; exon_number "3";
chr12	StringTie	exon	131840573	131840856	1000	+	.	gene_id "MSTRG.46550"; transcript_id "MSTRG.46550.9"; exon_number "4";
chr12	StringTie	exon	131841624	131841800	1000	+	.	gene_id "MSTRG.46550"; transcript_id "MSTRG.46550.9"; exon_number "5";
chr12	StringTie	exon	131843997	131844081	1000	+	.	gene_id "MSTRG.46550"; transcript_id "MSTRG.46550.9"; exon_number "6";
chr12	StringTie	exon	131845118	131845200	1000	+	.	gene_id "MSTRG.46550"; transcript_id "MSTRG.46550.9"; exon_number "7";
chr12	StringTie	exon	131845297	131845449	1000	+	.	gene_id "MSTRG.46550"; transcript_id "MSTRG.46550.9"; exon_number "8";
chr12	StringTie	exon	131849802	131850059	1000	+	.	gene_id "MSTRG.46550"; transcript_id "MSTRG.46550.9"; exon_number "9";
chr12	StringTie	exon	131850925	131852210	1000	+	.	gene_id "MSTRG.46550"; transcript_id "MSTRG.46550.9"; exon_number "10";
chr12	StringTie	exon	131852306	131854427	1000	+	.	gene_id "MSTRG.46550"; transcript_id "MSTRG.46550.9"; exon_number "11";
chr12	StringTie	transcript	131828530	131851796	1000	+	.	gene_id "MSTRG.46550"; transcript_id "MSTRG.46550.90";
chr12	StringTie	exon	131828530	131828653	1000	+	.	gene_id "MSTRG.46550"; transcript_id "MSTRG.46550.90"; exon_number "1";
chr12	StringTie	exon	131838195	131838327	1000	+	.	gene_id "MSTRG.46550"; transcript_id "MSTRG.46550.90"; exon_number "2";
chr12	StringTie	exon	131838612	131838741	1000	+	.	gene_id "MSTRG.46550"; transcript_id "MSTRG.46550.90"; exon_number "3";
chr12	StringTie	exon	131840573	131840856	1000	+	.	gene_id "MSTRG.46550"; transcript_id "MSTRG.46550.90"; exon_number "4";
chr12	StringTie	exon	131841624	131841800	1000	+	.	gene_id "MSTRG.46550"; transcript_id "MSTRG.46550.90"; exon_number "5";
chr12	StringTie	exon	131843997	131844081	1000	+	.	gene_id "MSTRG.46550"; transcript_id "MSTRG.46550.90"; exon_number "6";
chr12	StringTie	exon	131845118	131845200	1000	+	.	gene_id "MSTRG.46550"; transcript_id "MSTRG.46550.90"; exon_number "7";
chr12	StringTie	exon	131845297	131845449	1000	+	.	gene_id "MSTRG.46550"; transcript_id "MSTRG.46550.90"; exon_number "8";
chr12	StringTie	exon	131849802	131850059	1000	+	.	gene_id "MSTRG.46550"; transcript_id "MSTRG.46550.90"; exon_number "9";
chr12	StringTie	exon	131850951	131851796	1000	+	.	gene_id "MSTRG.46550"; transcript_id "MSTRG.46550.90"; exon_number "10";
chr12	StringTie	transcript	131828530	131851796	1000	+	.	gene_id "MSTRG.46550"; transcript_id "MSTRG.46550.91";
chr12	StringTie	exon	131828530	131828653	1000	+	.	gene_id "MSTRG.46550"; transcript_id "MSTRG.46550.91"; exon_number "1";
chr12	StringTie	exon	131838195	131838327	1000	+	.	gene_id "MSTRG.46550"; transcript_id "MSTRG.46550.91"; exon_number "2";
chr12	StringTie	exon	131838612	131838741	1000	+	.	gene_id "MSTRG.46550"; transcript_id "MSTRG.46550.91"; exon_number "3";
chr12	StringTie	exon	131839338	131839455	1000	+	.	gene_id "MSTRG.46550"; transcript_id "MSTRG.46550.91"; exon_number "4";
chr12	StringTie	exon	131840573	131840856	1000	+	.	gene_id "MSTRG.46550"; transcript_id "MSTRG.46550.91"; exon_number "5";
chr12	StringTie	exon	131841624	131841800	1000	+	.	gene_id "MSTRG.46550"; transcript_id "MSTRG.46550.91"; exon_number "6";
chr12	StringTie	exon	131843997	131844081	1000	+	.	gene_id "MSTRG.46550"; transcript_id "MSTRG.46550.91"; exon_number "7";
chr12	StringTie	exon	131845118	131845200	1000	+	.	gene_id "MSTRG.46550"; transcript_id "MSTRG.46550.91"; exon_number "8";
chr12	StringTie	exon	131845297	131845449	1000	+	.	gene_id "MSTRG.46550"; transcript_id "MSTRG.46550.91"; exon_number "9";
chr12	StringTie	exon	131848752	131850059	1000	+	.	gene_id "MSTRG.46550"; transcript_id "MSTRG.46550.91"; exon_number "10";
chr12	StringTie	exon	131850925	131851796	1000	+	.	gene_id "MSTRG.46550"; transcript_id "MSTRG.46550.91"; exon_number "11";
chr12	StringTie	transcript	131828530	131853872	1000	+	.	gene_id "MSTRG.46550"; transcript_id "MSTRG.46550.92";
chr12	StringTie	exon	131828530	131828653	1000	+	.	gene_id "MSTRG.46550"; transcript_id "MSTRG.46550.92"; exon_number "1";
chr12	StringTie	exon	131838195	131838405	1000	+	.	gene_id "MSTRG.46550"; transcript_id "MSTRG.46550.92"; exon_number "2";
chr12	StringTie	exon	131838612	131838741	1000	+	.	gene_id "MSTRG.46550"; transcript_id "MSTRG.46550.92"; exon_number "3";
chr12	StringTie	exon	131839338	131839455	1000	+	.	gene_id "MSTRG.46550"; transcript_id "MSTRG.46550.92"; exon_number "4";
chr12	StringTie	exon	131840573	131840856	1000	+	.	gene_id "MSTRG.46550"; transcript_id "MSTRG.46550.92"; exon_number "5";
chr12	StringTie	exon	131841624	131841800	1000	+	.	gene_id "MSTRG.46550"; transcript_id "MSTRG.46550.92"; exon_number "6";
chr12	StringTie	exon	131843997	131844633	1000	+	.	gene_id "MSTRG.46550"; transcript_id "MSTRG.46550.92"; exon_number "7";
chr12	StringTie	exon	131845118	131845200	1000	+	.	gene_id "MSTRG.46550"; transcript_id "MSTRG.46550.92"; exon_number "8";
chr12	StringTie	exon	131845297	131845449	1000	+	.	gene_id "MSTRG.46550"; transcript_id "MSTRG.46550.92"; exon_number "9";
chr12	StringTie	exon	131849939	131850059	1000	+	.	gene_id "MSTRG.46550"; transcript_id "MSTRG.46550.92"; exon_number "10";
chr12	StringTie	exon	131850951	131853872	1000	+	.	gene_id "MSTRG.46550"; transcript_id "MSTRG.46550.92"; exon_number "11";
chr12	StringTie	transcript	131828531	131851778	1000	+	.	gene_id "MSTRG.46550"; transcript_id "MSTRG.46550.93";
chr12	StringTie	exon	131828531	131828653	1000	+	.	gene_id "MSTRG.46550"; transcript_id "MSTRG.46550.93"; exon_number "1";
chr12	StringTie	exon	131838195	131838327	1000	+	.	gene_id "MSTRG.46550"; transcript_id "MSTRG.46550.93"; exon_number "2";
chr12	StringTie	exon	131838612	131838799	1000	+	.	gene_id "MSTRG.46550"; transcript_id "MSTRG.46550.93"; exon_number "3";
chr12	StringTie	exon	131840573	131840856	1000	+	.	gene_id "MSTRG.46550"; transcript_id "MSTRG.46550.93"; exon_number "4";
chr12	StringTie	exon	131841624	131841800	1000	+	.	gene_id "MSTRG.46550"; transcript_id "MSTRG.46550.93"; exon_number "5";
chr12	StringTie	exon	131843997	131844081	1000	+	.	gene_id "MSTRG.46550"; transcript_id "MSTRG.46550.93"; exon_number "6";
chr12	StringTie	exon	131845118	131845200	1000	+	.	gene_id "MSTRG.46550"; transcript_id "MSTRG.46550.93"; exon_number "7";
chr12	StringTie	exon	131845297	131845449	1000	+	.	gene_id "MSTRG.46550"; transcript_id "MSTRG.46550.93"; exon_number "8";
chr12	StringTie	exon	131849939	131850059	1000	+	.	gene_id "MSTRG.46550"; transcript_id "MSTRG.46550.93"; exon_number "9";
chr12	StringTie	exon	131850925	131851778	1000	+	.	gene_id "MSTRG.46550"; transcript_id "MSTRG.46550.93"; exon_number "10";
chr12	StringTie	transcript	131828531	131854066	1000	+	.	gene_id "MSTRG.46550"; transcript_id "MSTRG.46550.94";
chr12	StringTie	exon	131828531	131828653	1000	+	.	gene_id "MSTRG.46550"; transcript_id "MSTRG.46550.94"; exon_number "1";
chr12	StringTie	exon	131838195	131838371	1000	+	.	gene_id "MSTRG.46550"; transcript_id "MSTRG.46550.94"; exon_number "2";
chr12	StringTie	exon	131838612	131838741	1000	+	.	gene_id "MSTRG.46550"; transcript_id "MSTRG.46550.94"; exon_number "3";
chr12	StringTie	exon	131840573	131840856	1000	+	.	gene_id "MSTRG.46550"; transcript_id "MSTRG.46550.94"; exon_number "4";
chr12	StringTie	exon	131841624	131841800	1000	+	.	gene_id "MSTRG.46550"; transcript_id "MSTRG.46550.94"; exon_number "5";
chr12	StringTie	exon	131843997	131844081	1000	+	.	gene_id "MSTRG.46550"; transcript_id "MSTRG.46550.94"; exon_number "6";
chr12	StringTie	exon	131844266	131844633	1000	+	.	gene_id "MSTRG.46550"; transcript_id "MSTRG.46550.94"; exon_number "7";
chr12	StringTie	exon	131845118	131845200	1000	+	.	gene_id "MSTRG.46550"; transcript_id "MSTRG.46550.94"; exon_number "8";
chr12	StringTie	exon	131845297	131845449	1000	+	.	gene_id "MSTRG.46550"; transcript_id "MSTRG.46550.94"; exon_number "9";
chr12	StringTie	exon	131849939	131850059	1000	+	.	gene_id "MSTRG.46550"; transcript_id "MSTRG.46550.94"; exon_number "10";
chr12	StringTie	exon	131850925	131854066	1000	+	.	gene_id "MSTRG.46550"; transcript_id "MSTRG.46550.94"; exon_number "11";
chr12	StringTie	transcript	131828532	131855644	1000	+	.	gene_id "MSTRG.46550"; transcript_id "MSTRG.46550.95";
chr12	StringTie	exon	131828532	131828653	1000	+	.	gene_id "MSTRG.46550"; transcript_id "MSTRG.46550.95"; exon_number "1";
chr12	StringTie	exon	131838195	131838327	1000	+	.	gene_id "MSTRG.46550"; transcript_id "MSTRG.46550.95"; exon_number "2";
chr12	StringTie	exon	131838612	131838745	1000	+	.	gene_id "MSTRG.46550"; transcript_id "MSTRG.46550.95"; exon_number "3";
chr12	StringTie	exon	131840573	131840856	1000	+	.	gene_id "MSTRG.46550"; transcript_id "MSTRG.46550.95"; exon_number "4";
chr12	StringTie	exon	131841624	131841800	1000	+	.	gene_id "MSTRG.46550"; transcript_id "MSTRG.46550.95"; exon_number "5";
chr12	StringTie	exon	131843997	131844081	1000	+	.	gene_id "MSTRG.46550"; transcript_id "MSTRG.46550.95"; exon_number "6";
chr12	StringTie	exon	131845118	131845200	1000	+	.	gene_id "MSTRG.46550"; transcript_id "MSTRG.46550.95"; exon_number "7";
chr12	StringTie	exon	131845297	131845449	1000	+	.	gene_id "MSTRG.46550"; transcript_id "MSTRG.46550.95"; exon_number "8";
chr12	StringTie	exon	131849802	131850059	1000	+	.	gene_id "MSTRG.46550"; transcript_id "MSTRG.46550.95"; exon_number "9";
chr12	StringTie	exon	131850925	131855644	1000	+	.	gene_id "MSTRG.46550"; transcript_id "MSTRG.46550.95"; exon_number "10";
chr12	StringTie	transcript	131828532	131855644	1000	+	.	gene_id "MSTRG.46550"; transcript_id "MSTRG.46550.96";
chr12	StringTie	exon	131828532	131828653	1000	+	.	gene_id "MSTRG.46550"; transcript_id "MSTRG.46550.96"; exon_number "1";
chr12	StringTie	exon	131838195	131838327	1000	+	.	gene_id "MSTRG.46550"; transcript_id "MSTRG.46550.96"; exon_number "2";
chr12	StringTie	exon	131838612	131838741	1000	+	.	gene_id "MSTRG.46550"; transcript_id "MSTRG.46550.96"; exon_number "3";
chr12	StringTie	exon	131840573	131840856	1000	+	.	gene_id "MSTRG.46550"; transcript_id "MSTRG.46550.96"; exon_number "4";
chr12	StringTie	exon	131841624	131841800	1000	+	.	gene_id "MSTRG.46550"; transcript_id "MSTRG.46550.96"; exon_number "5";
chr12	StringTie	exon	131843997	131844081	1000	+	.	gene_id "MSTRG.46550"; transcript_id "MSTRG.46550.96"; exon_number "6";
chr12	StringTie	exon	131844266	131844633	1000	+	.	gene_id "MSTRG.46550"; transcript_id "MSTRG.46550.96"; exon_number "7";
chr12	StringTie	exon	131845118	131845200	1000	+	.	gene_id "MSTRG.46550"; transcript_id "MSTRG.46550.96"; exon_number "8";
chr12	StringTie	exon	131845297	131845449	1000	+	.	gene_id "MSTRG.46550"; transcript_id "MSTRG.46550.96"; exon_number "9";
chr12	StringTie	exon	131849802	131850059	1000	+	.	gene_id "MSTRG.46550"; transcript_id "MSTRG.46550.96"; exon_number "10";
chr12	StringTie	exon	131850925	131855644	1000	+	.	gene_id "MSTRG.46550"; transcript_id "MSTRG.46550.96"; exon_number "11";
chr12	StringTie	transcript	131828533	131852180	1000	+	.	gene_id "MSTRG.46550"; transcript_id "MSTRG.46550.97";
chr12	StringTie	exon	131828533	131828653	1000	+	.	gene_id "MSTRG.46550"; transcript_id "MSTRG.46550.97"; exon_number "1";
chr12	StringTie	exon	131838195	131838327	1000	+	.	gene_id "MSTRG.46550"; transcript_id "MSTRG.46550.97"; exon_number "2";
chr12	StringTie	exon	131838612	131838741	1000	+	.	gene_id "MSTRG.46550"; transcript_id "MSTRG.46550.97"; exon_number "3";
chr12	StringTie	exon	131840573	131840856	1000	+	.	gene_id "MSTRG.46550"; transcript_id "MSTRG.46550.97"; exon_number "4";
chr12	StringTie	exon	131841624	131841800	1000	+	.	gene_id "MSTRG.46550"; transcript_id "MSTRG.46550.97"; exon_number "5";
chr12	StringTie	exon	131843997	131844760	1000	+	.	gene_id "MSTRG.46550"; transcript_id "MSTRG.46550.97"; exon_number "6";
chr12	StringTie	exon	131845118	131845200	1000	+	.	gene_id "MSTRG.46550"; transcript_id "MSTRG.46550.97"; exon_number "7";
chr12	StringTie	exon	131845297	131845449	1000	+	.	gene_id "MSTRG.46550"; transcript_id "MSTRG.46550.97"; exon_number "8";
chr12	StringTie	exon	131849802	131850059	1000	+	.	gene_id "MSTRG.46550"; transcript_id "MSTRG.46550.97"; exon_number "9";
chr12	StringTie	exon	131850925	131852180	1000	+	.	gene_id "MSTRG.46550"; transcript_id "MSTRG.46550.97"; exon_number "10";
chr12	StringTie	transcript	131828533	131856976	1000	+	.	gene_id "MSTRG.46550"; transcript_id "MSTRG.46550.98";
chr12	StringTie	exon	131828533	131828653	1000	+	.	gene_id "MSTRG.46550"; transcript_id "MSTRG.46550.98"; exon_number "1";
chr12	StringTie	exon	131838195	131838327	1000	+	.	gene_id "MSTRG.46550"; transcript_id "MSTRG.46550.98"; exon_number "2";
chr12	StringTie	exon	131838612	131838745	1000	+	.	gene_id "MSTRG.46550"; transcript_id "MSTRG.46550.98"; exon_number "3";
chr12	StringTie	exon	131840573	131840856	1000	+	.	gene_id "MSTRG.46550"; transcript_id "MSTRG.46550.98"; exon_number "4";
chr12	StringTie	exon	131841624	131841800	1000	+	.	gene_id "MSTRG.46550"; transcript_id "MSTRG.46550.98"; exon_number "5";
chr12	StringTie	exon	131843997	131844633	1000	+	.	gene_id "MSTRG.46550"; transcript_id "MSTRG.46550.98"; exon_number "6";
chr12	StringTie	exon	131845118	131845200	1000	+	.	gene_id "MSTRG.46550"; transcript_id "MSTRG.46550.98"; exon_number "7";
chr12	StringTie	exon	131845297	131845449	1000	+	.	gene_id "MSTRG.46550"; transcript_id "MSTRG.46550.98"; exon_number "8";
chr12	StringTie	exon	131849939	131850059	1000	+	.	gene_id "MSTRG.46550"; transcript_id "MSTRG.46550.98"; exon_number "9";
chr12	StringTie	exon	131850925	131856976	1000	+	.	gene_id "MSTRG.46550"; transcript_id "MSTRG.46550.98"; exon_number "10";
chr12	StringTie	transcript	131828533	131852759	1000	+	.	gene_id "MSTRG.46550"; transcript_id "MSTRG.46550.99";
chr12	StringTie	exon	131828533	131828653	1000	+	.	gene_id "MSTRG.46550"; transcript_id "MSTRG.46550.99"; exon_number "1";
chr12	StringTie	exon	131838195	131838327	1000	+	.	gene_id "MSTRG.46550"; transcript_id "MSTRG.46550.99"; exon_number "2";
chr12	StringTie	exon	131838612	131838741	1000	+	.	gene_id "MSTRG.46550"; transcript_id "MSTRG.46550.99"; exon_number "3";
chr12	StringTie	exon	131840573	131840856	1000	+	.	gene_id "MSTRG.46550"; transcript_id "MSTRG.46550.99"; exon_number "4";
chr12	StringTie	exon	131841624	131841778	1000	+	.	gene_id "MSTRG.46550"; transcript_id "MSTRG.46550.99"; exon_number "5";
chr12	StringTie	exon	131843997	131844081	1000	+	.	gene_id "MSTRG.46550"; transcript_id "MSTRG.46550.99"; exon_number "6";
chr12	StringTie	exon	131845118	131845200	1000	+	.	gene_id "MSTRG.46550"; transcript_id "MSTRG.46550.99"; exon_number "7";
chr12	StringTie	exon	131845297	131850059	1000	+	.	gene_id "MSTRG.46550"; transcript_id "MSTRG.46550.99"; exon_number "8";
chr12	StringTie	exon	131850925	131852759	1000	+	.	gene_id "MSTRG.46550"; transcript_id "MSTRG.46550.99"; exon_number "9";
chr12	StringTie	transcript	131815263	131815368	1000	-	.	gene_id "MSTRG.46551"; transcript_id "ENST00000363613"; gene_name "RNU6-1017P"; ref_gene_id "ENSG00000200483";
chr12	StringTie	exon	131815263	131815368	1000	-	.	gene_id "MSTRG.46551"; transcript_id "ENST00000363613"; exon_number "1"; gene_name "RNU6-1017P"; ref_gene_id "ENSG00000200483";
chr12	StringTie	transcript	131809449	131828291	1000	-	.	gene_id "MSTRG.46551"; transcript_id "MSTRG.46551.1";
chr12	StringTie	exon	131809449	131811833	1000	-	.	gene_id "MSTRG.46551"; transcript_id "MSTRG.46551.1"; exon_number "1";
chr12	StringTie	exon	131813501	131817824	1000	-	.	gene_id "MSTRG.46551"; transcript_id "MSTRG.46551.1"; exon_number "2";
chr12	StringTie	exon	131818903	131819091	1000	-	.	gene_id "MSTRG.46551"; transcript_id "MSTRG.46551.1"; exon_number "3";
chr12	StringTie	exon	131819252	131827770	1000	-	.	gene_id "MSTRG.46551"; transcript_id "MSTRG.46551.1"; exon_number "4";
chr12	StringTie	exon	131828036	131828291	1000	-	.	gene_id "MSTRG.46551"; transcript_id "MSTRG.46551.1"; exon_number "5";
chr12	StringTie	transcript	131816792	131820184	1000	-	.	gene_id "MSTRG.46551"; transcript_id "MSTRG.46551.10";
chr12	StringTie	exon	131816792	131817824	1000	-	.	gene_id "MSTRG.46551"; transcript_id "MSTRG.46551.10"; exon_number "1";
chr12	StringTie	exon	131818903	131819357	1000	-	.	gene_id "MSTRG.46551"; transcript_id "MSTRG.46551.10"; exon_number "2";
chr12	StringTie	exon	131819941	131820184	1000	-	.	gene_id "MSTRG.46551"; transcript_id "MSTRG.46551.10"; exon_number "3";
chr12	StringTie	transcript	131816792	131820184	1000	-	.	gene_id "MSTRG.46551"; transcript_id "MSTRG.46551.11";
chr12	StringTie	exon	131816792	131817824	1000	-	.	gene_id "MSTRG.46551"; transcript_id "MSTRG.46551.11"; exon_number "1";
chr12	StringTie	exon	131818780	131819091	1000	-	.	gene_id "MSTRG.46551"; transcript_id "MSTRG.46551.11"; exon_number "2";
chr12	StringTie	exon	131819252	131819357	1000	-	.	gene_id "MSTRG.46551"; transcript_id "MSTRG.46551.11"; exon_number "3";
chr12	StringTie	exon	131819941	131820184	1000	-	.	gene_id "MSTRG.46551"; transcript_id "MSTRG.46551.11"; exon_number "4";
chr12	StringTie	transcript	131816797	131824027	1000	-	.	gene_id "MSTRG.46551"; transcript_id "MSTRG.46551.12";
chr12	StringTie	exon	131816797	131817824	1000	-	.	gene_id "MSTRG.46551"; transcript_id "MSTRG.46551.12"; exon_number "1";
chr12	StringTie	exon	131818903	131819091	1000	-	.	gene_id "MSTRG.46551"; transcript_id "MSTRG.46551.12"; exon_number "2";
chr12	StringTie	exon	131819252	131819357	1000	-	.	gene_id "MSTRG.46551"; transcript_id "MSTRG.46551.12"; exon_number "3";
chr12	StringTie	exon	131822825	131822908	1000	-	.	gene_id "MSTRG.46551"; transcript_id "MSTRG.46551.12"; exon_number "4";
chr12	StringTie	exon	131823996	131824027	1000	-	.	gene_id "MSTRG.46551"; transcript_id "MSTRG.46551.12"; exon_number "5";
chr12	StringTie	transcript	131816894	131827243	1000	-	.	gene_id "MSTRG.46551"; transcript_id "MSTRG.46551.13";
chr12	StringTie	exon	131816894	131817824	1000	-	.	gene_id "MSTRG.46551"; transcript_id "MSTRG.46551.13"; exon_number "1";
chr12	StringTie	exon	131818919	131819091	1000	-	.	gene_id "MSTRG.46551"; transcript_id "MSTRG.46551.13"; exon_number "2";
chr12	StringTie	exon	131819252	131819357	1000	-	.	gene_id "MSTRG.46551"; transcript_id "MSTRG.46551.13"; exon_number "3";
chr12	StringTie	exon	131822825	131827243	1000	-	.	gene_id "MSTRG.46551"; transcript_id "MSTRG.46551.13"; exon_number "4";
chr12	StringTie	transcript	131817042	131819397	1000	-	.	gene_id "MSTRG.46551"; transcript_id "MSTRG.46551.14";
chr12	StringTie	exon	131817042	131817824	1000	-	.	gene_id "MSTRG.46551"; transcript_id "MSTRG.46551.14"; exon_number "1";
chr12	StringTie	exon	131818780	131818991	1000	-	.	gene_id "MSTRG.46551"; transcript_id "MSTRG.46551.14"; exon_number "2";
chr12	StringTie	exon	131819252	131819397	1000	-	.	gene_id "MSTRG.46551"; transcript_id "MSTRG.46551.14"; exon_number "3";
chr12	StringTie	transcript	131817045	131828291	1000	-	.	gene_id "MSTRG.46551"; transcript_id "MSTRG.46551.15";
chr12	StringTie	exon	131817045	131817824	1000	-	.	gene_id "MSTRG.46551"; transcript_id "MSTRG.46551.15"; exon_number "1";
chr12	StringTie	exon	131818903	131819091	1000	-	.	gene_id "MSTRG.46551"; transcript_id "MSTRG.46551.15"; exon_number "2";
chr12	StringTie	exon	131819252	131819357	1000	-	.	gene_id "MSTRG.46551"; transcript_id "MSTRG.46551.15"; exon_number "3";
chr12	StringTie	exon	131828036	131828291	1000	-	.	gene_id "MSTRG.46551"; transcript_id "MSTRG.46551.15"; exon_number "4";
chr12	StringTie	transcript	131817287	131819359	1000	-	.	gene_id "MSTRG.46551"; transcript_id "MSTRG.46551.16";
chr12	StringTie	exon	131817287	131817824	1000	-	.	gene_id "MSTRG.46551"; transcript_id "MSTRG.46551.16"; exon_number "1";
chr12	StringTie	exon	131818903	131819018	1000	-	.	gene_id "MSTRG.46551"; transcript_id "MSTRG.46551.16"; exon_number "2";
chr12	StringTie	exon	131819252	131819359	1000	-	.	gene_id "MSTRG.46551"; transcript_id "MSTRG.46551.16"; exon_number "3";
chr12	StringTie	transcript	131817295	131827766	1000	-	.	gene_id "MSTRG.46551"; transcript_id "MSTRG.46551.17";
chr12	StringTie	exon	131817295	131817824	1000	-	.	gene_id "MSTRG.46551"; transcript_id "MSTRG.46551.17"; exon_number "1";
chr12	StringTie	exon	131818780	131819357	1000	-	.	gene_id "MSTRG.46551"; transcript_id "MSTRG.46551.17"; exon_number "2";
chr12	StringTie	exon	131827742	131827766	1000	-	.	gene_id "MSTRG.46551"; transcript_id "MSTRG.46551.17"; exon_number "3";
chr12	StringTie	transcript	131809449	131828291	1000	-	.	gene_id "MSTRG.46551"; transcript_id "MSTRG.46551.2";
chr12	StringTie	exon	131809449	131811214	1000	-	.	gene_id "MSTRG.46551"; transcript_id "MSTRG.46551.2"; exon_number "1";
chr12	StringTie	exon	131811641	131811833	1000	-	.	gene_id "MSTRG.46551"; transcript_id "MSTRG.46551.2"; exon_number "2";
chr12	StringTie	exon	131813501	131813649	1000	-	.	gene_id "MSTRG.46551"; transcript_id "MSTRG.46551.2"; exon_number "3";
chr12	StringTie	exon	131814469	131817824	1000	-	.	gene_id "MSTRG.46551"; transcript_id "MSTRG.46551.2"; exon_number "4";
chr12	StringTie	exon	131818903	131819091	1000	-	.	gene_id "MSTRG.46551"; transcript_id "MSTRG.46551.2"; exon_number "5";
chr12	StringTie	exon	131819252	131819357	1000	-	.	gene_id "MSTRG.46551"; transcript_id "MSTRG.46551.2"; exon_number "6";
chr12	StringTie	exon	131822825	131822908	1000	-	.	gene_id "MSTRG.46551"; transcript_id "MSTRG.46551.2"; exon_number "7";
chr12	StringTie	exon	131827698	131827770	1000	-	.	gene_id "MSTRG.46551"; transcript_id "MSTRG.46551.2"; exon_number "8";
chr12	StringTie	exon	131828036	131828291	1000	-	.	gene_id "MSTRG.46551"; transcript_id "MSTRG.46551.2"; exon_number "9";
chr12	StringTie	transcript	131816071	131831836	1000	-	.	gene_id "MSTRG.46551"; transcript_id "MSTRG.46551.4";
chr12	StringTie	exon	131816071	131819091	1000	-	.	gene_id "MSTRG.46551"; transcript_id "MSTRG.46551.4"; exon_number "1";
chr12	StringTie	exon	131830216	131831836	1000	-	.	gene_id "MSTRG.46551"; transcript_id "MSTRG.46551.4"; exon_number "2";
chr12	StringTie	transcript	131816635	131823125	1000	-	.	gene_id "MSTRG.46551"; transcript_id "MSTRG.46551.5";
chr12	StringTie	exon	131816635	131817824	1000	-	.	gene_id "MSTRG.46551"; transcript_id "MSTRG.46551.5"; exon_number "1";
chr12	StringTie	exon	131818780	131819091	1000	-	.	gene_id "MSTRG.46551"; transcript_id "MSTRG.46551.5"; exon_number "2";
chr12	StringTie	exon	131819252	131819357	1000	-	.	gene_id "MSTRG.46551"; transcript_id "MSTRG.46551.5"; exon_number "3";
chr12	StringTie	exon	131822825	131823125	1000	-	.	gene_id "MSTRG.46551"; transcript_id "MSTRG.46551.5"; exon_number "4";
chr12	StringTie	transcript	131816635	131828310	1000	-	.	gene_id "MSTRG.46551"; transcript_id "MSTRG.46551.6";
chr12	StringTie	exon	131816635	131817824	1000	-	.	gene_id "MSTRG.46551"; transcript_id "MSTRG.46551.6"; exon_number "1";
chr12	StringTie	exon	131818903	131819091	1000	-	.	gene_id "MSTRG.46551"; transcript_id "MSTRG.46551.6"; exon_number "2";
chr12	StringTie	exon	131819252	131819357	1000	-	.	gene_id "MSTRG.46551"; transcript_id "MSTRG.46551.6"; exon_number "3";
chr12	StringTie	exon	131827605	131827770	1000	-	.	gene_id "MSTRG.46551"; transcript_id "MSTRG.46551.6"; exon_number "4";
chr12	StringTie	exon	131828036	131828310	1000	-	.	gene_id "MSTRG.46551"; transcript_id "MSTRG.46551.6"; exon_number "5";
chr12	StringTie	transcript	131816635	131820106	1000	-	.	gene_id "MSTRG.46551"; transcript_id "MSTRG.46551.7";
chr12	StringTie	exon	131816635	131817824	1000	-	.	gene_id "MSTRG.46551"; transcript_id "MSTRG.46551.7"; exon_number "1";
chr12	StringTie	exon	131818903	131819091	1000	-	.	gene_id "MSTRG.46551"; transcript_id "MSTRG.46551.7"; exon_number "2";
chr12	StringTie	exon	131819252	131819357	1000	-	.	gene_id "MSTRG.46551"; transcript_id "MSTRG.46551.7"; exon_number "3";
chr12	StringTie	exon	131819626	131820106	1000	-	.	gene_id "MSTRG.46551"; transcript_id "MSTRG.46551.7"; exon_number "4";
chr12	StringTie	transcript	131816635	131820106	1000	-	.	gene_id "MSTRG.46551"; transcript_id "MSTRG.46551.8";
chr12	StringTie	exon	131816635	131817824	1000	-	.	gene_id "MSTRG.46551"; transcript_id "MSTRG.46551.8"; exon_number "1";
chr12	StringTie	exon	131818903	131819091	1000	-	.	gene_id "MSTRG.46551"; transcript_id "MSTRG.46551.8"; exon_number "2";
chr12	StringTie	exon	131819252	131819357	1000	-	.	gene_id "MSTRG.46551"; transcript_id "MSTRG.46551.8"; exon_number "3";
chr12	StringTie	exon	131819941	131820106	1000	-	.	gene_id "MSTRG.46551"; transcript_id "MSTRG.46551.8"; exon_number "4";
chr12	StringTie	transcript	131816710	131825068	1000	-	.	gene_id "MSTRG.46551"; transcript_id "MSTRG.46551.9";
chr12	StringTie	exon	131816710	131817824	1000	-	.	gene_id "MSTRG.46551"; transcript_id "MSTRG.46551.9"; exon_number "1";
chr12	StringTie	exon	131818919	131819091	1000	-	.	gene_id "MSTRG.46551"; transcript_id "MSTRG.46551.9"; exon_number "2";
chr12	StringTie	exon	131819252	131819357	1000	-	.	gene_id "MSTRG.46551"; transcript_id "MSTRG.46551.9"; exon_number "3";
chr12	StringTie	exon	131819941	131825068	1000	-	.	gene_id "MSTRG.46551"; transcript_id "MSTRG.46551.9"; exon_number "4";
chr12	StringTie	transcript	132083030	132083523	1000	-	.	gene_id "MSTRG.46552"; transcript_id "MSTRG.46552.1";
chr12	StringTie	exon	132083030	132083523	1000	-	.	gene_id "MSTRG.46552"; transcript_id "MSTRG.46552.1"; exon_number "1";
chr12	StringTie	transcript	132083540	132083779	1000	-	.	gene_id "MSTRG.46553"; transcript_id "ENST00000619709"; gene_name "RP13-820C6.4"; ref_gene_id "ENSG00000274670";
chr12	StringTie	exon	132083540	132083779	1000	-	.	gene_id "MSTRG.46553"; transcript_id "ENST00000619709"; exon_number "1"; gene_name "RP13-820C6.4"; ref_gene_id "ENSG00000274670";
chr12	StringTie	transcript	131883343	131894211	1000	-	.	gene_id "MSTRG.46554"; transcript_id "MSTRG.46554.1";
chr12	StringTie	exon	131883343	131888624	1000	-	.	gene_id "MSTRG.46554"; transcript_id "MSTRG.46554.1"; exon_number "1";
chr12	StringTie	exon	131892977	131893575	1000	-	.	gene_id "MSTRG.46554"; transcript_id "MSTRG.46554.1"; exon_number "2";
chr12	StringTie	exon	131893847	131894211	1000	-	.	gene_id "MSTRG.46554"; transcript_id "MSTRG.46554.1"; exon_number "3";
chr12	StringTie	transcript	131894651	131923167	1000	+	.	gene_id "MSTRG.46555"; transcript_id "ENST00000321867"; gene_name "ULK1"; ref_gene_id "ENSG00000177169";
chr12	StringTie	exon	131894651	131895112	1000	+	.	gene_id "MSTRG.46555"; transcript_id "ENST00000321867"; exon_number "1"; gene_name "ULK1"; ref_gene_id "ENSG00000177169";
chr12	StringTie	exon	131895601	131895693	1000	+	.	gene_id "MSTRG.46555"; transcript_id "ENST00000321867"; exon_number "2"; gene_name "ULK1"; ref_gene_id "ENSG00000177169";
chr12	StringTie	exon	131895783	131895824	1000	+	.	gene_id "MSTRG.46555"; transcript_id "ENST00000321867"; exon_number "3"; gene_name "ULK1"; ref_gene_id "ENSG00000177169";
chr12	StringTie	exon	131906892	131906924	1000	+	.	gene_id "MSTRG.46555"; transcript_id "ENST00000321867"; exon_number "4"; gene_name "ULK1"; ref_gene_id "ENSG00000177169";
chr12	StringTie	exon	131907495	131907531	1000	+	.	gene_id "MSTRG.46555"; transcript_id "ENST00000321867"; exon_number "5"; gene_name "ULK1"; ref_gene_id "ENSG00000177169";
chr12	StringTie	exon	131908644	131908817	1000	+	.	gene_id "MSTRG.46555"; transcript_id "ENST00000321867"; exon_number "6"; gene_name "ULK1"; ref_gene_id "ENSG00000177169";
chr12	StringTie	exon	131908898	131908971	1000	+	.	gene_id "MSTRG.46555"; transcript_id "ENST00000321867"; exon_number "7"; gene_name "ULK1"; ref_gene_id "ENSG00000177169";
chr12	StringTie	exon	131909136	131909237	1000	+	.	gene_id "MSTRG.46555"; transcript_id "ENST00000321867"; exon_number "8"; gene_name "ULK1"; ref_gene_id "ENSG00000177169";
chr12	StringTie	exon	131909775	131909833	1000	+	.	gene_id "MSTRG.46555"; transcript_id "ENST00000321867"; exon_number "9"; gene_name "ULK1"; ref_gene_id "ENSG00000177169";
chr12	StringTie	exon	131909919	131910001	1000	+	.	gene_id "MSTRG.46555"; transcript_id "ENST00000321867"; exon_number "10"; gene_name "ULK1"; ref_gene_id "ENSG00000177169";
chr12	StringTie	exon	131910254	131910304	1000	+	.	gene_id "MSTRG.46555"; transcript_id "ENST00000321867"; exon_number "11"; gene_name "ULK1"; ref_gene_id "ENSG00000177169";
chr12	StringTie	exon	131910712	131910800	1000	+	.	gene_id "MSTRG.46555"; transcript_id "ENST00000321867"; exon_number "12"; gene_name "ULK1"; ref_gene_id "ENSG00000177169";
chr12	StringTie	exon	131911942	131912089	1000	+	.	gene_id "MSTRG.46555"; transcript_id "ENST00000321867"; exon_number "13"; gene_name "ULK1"; ref_gene_id "ENSG00000177169";
chr12	StringTie	exon	131913198	131913258	1000	+	.	gene_id "MSTRG.46555"; transcript_id "ENST00000321867"; exon_number "14"; gene_name "ULK1"; ref_gene_id "ENSG00000177169";
chr12	StringTie	exon	131913747	131913836	1000	+	.	gene_id "MSTRG.46555"; transcript_id "ENST00000321867"; exon_number "15"; gene_name "ULK1"; ref_gene_id "ENSG00000177169";
chr12	StringTie	exon	131914352	131914477	1000	+	.	gene_id "MSTRG.46555"; transcript_id "ENST00000321867"; exon_number "16"; gene_name "ULK1"; ref_gene_id "ENSG00000177169";
chr12	StringTie	exon	131915083	131915231	1000	+	.	gene_id "MSTRG.46555"; transcript_id "ENST00000321867"; exon_number "17"; gene_name "ULK1"; ref_gene_id "ENSG00000177169";
chr12	StringTie	exon	131915335	131915421	1000	+	.	gene_id "MSTRG.46555"; transcript_id "ENST00000321867"; exon_number "18"; gene_name "ULK1"; ref_gene_id "ENSG00000177169";
chr12	StringTie	exon	131915891	131916159	1000	+	.	gene_id "MSTRG.46555"; transcript_id "ENST00000321867"; exon_number "19"; gene_name "ULK1"; ref_gene_id "ENSG00000177169";
chr12	StringTie	exon	131916398	131916591	1000	+	.	gene_id "MSTRG.46555"; transcript_id "ENST00000321867"; exon_number "20"; gene_name "ULK1"; ref_gene_id "ENSG00000177169";
chr12	StringTie	exon	131916953	131917062	1000	+	.	gene_id "MSTRG.46555"; transcript_id "ENST00000321867"; exon_number "21"; gene_name "ULK1"; ref_gene_id "ENSG00000177169";
chr12	StringTie	exon	131917411	131917554	1000	+	.	gene_id "MSTRG.46555"; transcript_id "ENST00000321867"; exon_number "22"; gene_name "ULK1"; ref_gene_id "ENSG00000177169";
chr12	StringTie	exon	131918497	131918681	1000	+	.	gene_id "MSTRG.46555"; transcript_id "ENST00000321867"; exon_number "23"; gene_name "ULK1"; ref_gene_id "ENSG00000177169";
chr12	StringTie	exon	131919212	131919384	1000	+	.	gene_id "MSTRG.46555"; transcript_id "ENST00000321867"; exon_number "24"; gene_name "ULK1"; ref_gene_id "ENSG00000177169";
chr12	StringTie	exon	131919472	131919590	1000	+	.	gene_id "MSTRG.46555"; transcript_id "ENST00000321867"; exon_number "25"; gene_name "ULK1"; ref_gene_id "ENSG00000177169";
chr12	StringTie	exon	131919979	131920136	1000	+	.	gene_id "MSTRG.46555"; transcript_id "ENST00000321867"; exon_number "26"; gene_name "ULK1"; ref_gene_id "ENSG00000177169";
chr12	StringTie	exon	131921100	131921235	1000	+	.	gene_id "MSTRG.46555"; transcript_id "ENST00000321867"; exon_number "27"; gene_name "ULK1"; ref_gene_id "ENSG00000177169";
chr12	StringTie	exon	131921306	131923167	1000	+	.	gene_id "MSTRG.46555"; transcript_id "ENST00000321867"; exon_number "28"; gene_name "ULK1"; ref_gene_id "ENSG00000177169";
chr12	StringTie	transcript	131929242	131941983	1000	+	.	gene_id "MSTRG.46555"; transcript_id "ENST00000322060"; gene_name "PUS1"; ref_gene_id "ENSG00000177192";
chr12	StringTie	exon	131929242	131929285	1000	+	.	gene_id "MSTRG.46555"; transcript_id "ENST00000322060"; exon_number "1"; gene_name "PUS1"; ref_gene_id "ENSG00000177192";
chr12	StringTie	exon	131929907	131930135	1000	+	.	gene_id "MSTRG.46555"; transcript_id "ENST00000322060"; exon_number "2"; gene_name "PUS1"; ref_gene_id "ENSG00000177192";
chr12	StringTie	exon	131932175	131932312	1000	+	.	gene_id "MSTRG.46555"; transcript_id "ENST00000322060"; exon_number "3"; gene_name "PUS1"; ref_gene_id "ENSG00000177192";
chr12	StringTie	exon	131939173	131939275	1000	+	.	gene_id "MSTRG.46555"; transcript_id "ENST00000322060"; exon_number "4"; gene_name "PUS1"; ref_gene_id "ENSG00000177192";
chr12	StringTie	exon	131941292	131941983	1000	+	.	gene_id "MSTRG.46555"; transcript_id "ENST00000322060"; exon_number "5"; gene_name "PUS1"; ref_gene_id "ENSG00000177192";
chr12	StringTie	transcript	132062595	132080457	1000	+	.	gene_id "MSTRG.46555"; transcript_id "ENST00000330386"; gene_name "EP400"; ref_gene_id "ENSG00000183495";
chr12	StringTie	exon	132062595	132062701	1000	+	.	gene_id "MSTRG.46555"; transcript_id "ENST00000330386"; exon_number "1"; gene_name "EP400"; ref_gene_id "ENSG00000183495";
chr12	StringTie	exon	132064668	132064886	1000	+	.	gene_id "MSTRG.46555"; transcript_id "ENST00000330386"; exon_number "2"; gene_name "EP400"; ref_gene_id "ENSG00000183495";
chr12	StringTie	exon	132066795	132066969	1000	+	.	gene_id "MSTRG.46555"; transcript_id "ENST00000330386"; exon_number "3"; gene_name "EP400"; ref_gene_id "ENSG00000183495";
chr12	StringTie	exon	132067362	132067486	1000	+	.	gene_id "MSTRG.46555"; transcript_id "ENST00000330386"; exon_number "4"; gene_name "EP400"; ref_gene_id "ENSG00000183495";
chr12	StringTie	exon	132069495	132069641	1000	+	.	gene_id "MSTRG.46555"; transcript_id "ENST00000330386"; exon_number "5"; gene_name "EP400"; ref_gene_id "ENSG00000183495";
chr12	StringTie	exon	132076516	132076593	1000	+	.	gene_id "MSTRG.46555"; transcript_id "ENST00000330386"; exon_number "6"; gene_name "EP400"; ref_gene_id "ENSG00000183495";
chr12	StringTie	exon	132077401	132080457	1000	+	.	gene_id "MSTRG.46555"; transcript_id "ENST00000330386"; exon_number "7"; gene_name "EP400"; ref_gene_id "ENSG00000183495";
chr12	StringTie	transcript	131949963	131990675	1000	+	.	gene_id "MSTRG.46555"; transcript_id "ENST00000332482"; gene_name "EP400"; ref_gene_id "ENSG00000183495";
chr12	StringTie	exon	131949963	131950036	1000	+	.	gene_id "MSTRG.46555"; transcript_id "ENST00000332482"; exon_number "1"; gene_name "EP400"; ref_gene_id "ENSG00000183495";
chr12	StringTie	exon	131960585	131961954	1000	+	.	gene_id "MSTRG.46555"; transcript_id "ENST00000332482"; exon_number "2"; gene_name "EP400"; ref_gene_id "ENSG00000183495";
chr12	StringTie	exon	131979697	131979793	1000	+	.	gene_id "MSTRG.46555"; transcript_id "ENST00000332482"; exon_number "3"; gene_name "EP400"; ref_gene_id "ENSG00000183495";
chr12	StringTie	exon	131982093	131982478	1000	+	.	gene_id "MSTRG.46555"; transcript_id "ENST00000332482"; exon_number "4"; gene_name "EP400"; ref_gene_id "ENSG00000183495";
chr12	StringTie	exon	131986514	131986807	1000	+	.	gene_id "MSTRG.46555"; transcript_id "ENST00000332482"; exon_number "5"; gene_name "EP400"; ref_gene_id "ENSG00000183495";
chr12	StringTie	exon	131987705	131987890	1000	+	.	gene_id "MSTRG.46555"; transcript_id "ENST00000332482"; exon_number "6"; gene_name "EP400"; ref_gene_id "ENSG00000183495";
chr12	StringTie	exon	131989964	131990104	1000	+	.	gene_id "MSTRG.46555"; transcript_id "ENST00000332482"; exon_number "7"; gene_name "EP400"; ref_gene_id "ENSG00000183495";
chr12	StringTie	exon	131990636	131990675	1000	+	.	gene_id "MSTRG.46555"; transcript_id "ENST00000332482"; exon_number "8"; gene_name "EP400"; ref_gene_id "ENSG00000183495";
chr12	StringTie	transcript	131949971	131995012	1000	+	.	gene_id "MSTRG.46555"; transcript_id "ENST00000333577"; gene_name "EP400"; ref_gene_id "ENSG00000183495";
chr12	StringTie	exon	131949971	131950036	1000	+	.	gene_id "MSTRG.46555"; transcript_id "ENST00000333577"; exon_number "1"; gene_name "EP400"; ref_gene_id "ENSG00000183495";
chr12	StringTie	exon	131960585	131961954	1000	+	.	gene_id "MSTRG.46555"; transcript_id "ENST00000333577"; exon_number "2"; gene_name "EP400"; ref_gene_id "ENSG00000183495";
chr12	StringTie	exon	131963532	131963642	1000	+	.	gene_id "MSTRG.46555"; transcript_id "ENST00000333577"; exon_number "3"; gene_name "EP400"; ref_gene_id "ENSG00000183495";
chr12	StringTie	exon	131979697	131979793	1000	+	.	gene_id "MSTRG.46555"; transcript_id "ENST00000333577"; exon_number "4"; gene_name "EP400"; ref_gene_id "ENSG00000183495";
chr12	StringTie	exon	131981489	131981596	1000	+	.	gene_id "MSTRG.46555"; transcript_id "ENST00000333577"; exon_number "5"; gene_name "EP400"; ref_gene_id "ENSG00000183495";
chr12	StringTie	exon	131982093	131982478	1000	+	.	gene_id "MSTRG.46555"; transcript_id "ENST00000333577"; exon_number "6"; gene_name "EP400"; ref_gene_id "ENSG00000183495";
chr12	StringTie	exon	131986514	131986807	1000	+	.	gene_id "MSTRG.46555"; transcript_id "ENST00000333577"; exon_number "7"; gene_name "EP400"; ref_gene_id "ENSG00000183495";
chr12	StringTie	exon	131987705	131987890	1000	+	.	gene_id "MSTRG.46555"; transcript_id "ENST00000333577"; exon_number "8"; gene_name "EP400"; ref_gene_id "ENSG00000183495";
chr12	StringTie	exon	131989964	131990104	1000	+	.	gene_id "MSTRG.46555"; transcript_id "ENST00000333577"; exon_number "9"; gene_name "EP400"; ref_gene_id "ENSG00000183495";
chr12	StringTie	exon	131990636	131990714	1000	+	.	gene_id "MSTRG.46555"; transcript_id "ENST00000333577"; exon_number "10"; gene_name "EP400"; ref_gene_id "ENSG00000183495";
chr12	StringTie	exon	131991407	131991456	1000	+	.	gene_id "MSTRG.46555"; transcript_id "ENST00000333577"; exon_number "11"; gene_name "EP400"; ref_gene_id "ENSG00000183495";
chr12	StringTie	exon	131992173	131992230	1000	+	.	gene_id "MSTRG.46555"; transcript_id "ENST00000333577"; exon_number "12"; gene_name "EP400"; ref_gene_id "ENSG00000183495";
chr12	StringTie	exon	131994867	131995012	1000	+	.	gene_id "MSTRG.46555"; transcript_id "ENST00000333577"; exon_number "13"; gene_name "EP400"; ref_gene_id "ENSG00000183495";
chr12	StringTie	transcript	131929223	131945896	1000	+	.	gene_id "MSTRG.46555"; transcript_id "ENST00000376649"; gene_name "PUS1"; ref_gene_id "ENSG00000177192";
chr12	StringTie	exon	131929223	131929796	1000	+	.	gene_id "MSTRG.46555"; transcript_id "ENST00000376649"; exon_number "1"; gene_name "PUS1"; ref_gene_id "ENSG00000177192";
chr12	StringTie	exon	131929907	131930135	1000	+	.	gene_id "MSTRG.46555"; transcript_id "ENST00000376649"; exon_number "2"; gene_name "PUS1"; ref_gene_id "ENSG00000177192";
chr12	StringTie	exon	131932175	131932312	1000	+	.	gene_id "MSTRG.46555"; transcript_id "ENST00000376649"; exon_number "3"; gene_name "PUS1"; ref_gene_id "ENSG00000177192";
chr12	StringTie	exon	131939173	131939275	1000	+	.	gene_id "MSTRG.46555"; transcript_id "ENST00000376649"; exon_number "4"; gene_name "PUS1"; ref_gene_id "ENSG00000177192";
chr12	StringTie	exon	131941292	131941983	1000	+	.	gene_id "MSTRG.46555"; transcript_id "ENST00000376649"; exon_number "5"; gene_name "PUS1"; ref_gene_id "ENSG00000177192";
chr12	StringTie	exon	131943539	131945896	1000	+	.	gene_id "MSTRG.46555"; transcript_id "ENST00000376649"; exon_number "6"; gene_name "PUS1"; ref_gene_id "ENSG00000177192";
chr12	StringTie	transcript	131949920	132080466	1000	+	.	gene_id "MSTRG.46555"; transcript_id "ENST00000389561"; gene_name "EP400"; ref_gene_id "ENSG00000183495";
chr12	StringTie	exon	131949920	131950036	1000	+	.	gene_id "MSTRG.46555"; transcript_id "ENST00000389561"; exon_number "1"; gene_name "EP400"; ref_gene_id "ENSG00000183495";
chr12	StringTie	exon	131960585	131961954	1000	+	.	gene_id "MSTRG.46555"; transcript_id "ENST00000389561"; exon_number "2"; gene_name "EP400"; ref_gene_id "ENSG00000183495";
chr12	StringTie	exon	131979694	131979793	1000	+	.	gene_id "MSTRG.46555"; transcript_id "ENST00000389561"; exon_number "3"; gene_name "EP400"; ref_gene_id "ENSG00000183495";
chr12	StringTie	exon	131981489	131981596	1000	+	.	gene_id "MSTRG.46555"; transcript_id "ENST00000389561"; exon_number "4"; gene_name "EP400"; ref_gene_id "ENSG00000183495";
chr12	StringTie	exon	131982093	131982478	1000	+	.	gene_id "MSTRG.46555"; transcript_id "ENST00000389561"; exon_number "5"; gene_name "EP400"; ref_gene_id "ENSG00000183495";
chr12	StringTie	exon	131986514	131986807	1000	+	.	gene_id "MSTRG.46555"; transcript_id "ENST00000389561"; exon_number "6"; gene_name "EP400"; ref_gene_id "ENSG00000183495";
chr12	StringTie	exon	131987705	131987890	1000	+	.	gene_id "MSTRG.46555"; transcript_id "ENST00000389561"; exon_number "7"; gene_name "EP400"; ref_gene_id "ENSG00000183495";
chr12	StringTie	exon	131989964	131990104	1000	+	.	gene_id "MSTRG.46555"; transcript_id "ENST00000389561"; exon_number "8"; gene_name "EP400"; ref_gene_id "ENSG00000183495";
chr12	StringTie	exon	131990636	131990714	1000	+	.	gene_id "MSTRG.46555"; transcript_id "ENST00000389561"; exon_number "9"; gene_name "EP400"; ref_gene_id "ENSG00000183495";
chr12	StringTie	exon	131991407	131991456	1000	+	.	gene_id "MSTRG.46555"; transcript_id "ENST00000389561"; exon_number "10"; gene_name "EP400"; ref_gene_id "ENSG00000183495";
chr12	StringTie	exon	131992173	131992230	1000	+	.	gene_id "MSTRG.46555"; transcript_id "ENST00000389561"; exon_number "11"; gene_name "EP400"; ref_gene_id "ENSG00000183495";
chr12	StringTie	exon	131994867	131994956	1000	+	.	gene_id "MSTRG.46555"; transcript_id "ENST00000389561"; exon_number "12"; gene_name "EP400"; ref_gene_id "ENSG00000183495";
chr12	StringTie	exon	132005077	132005184	1000	+	.	gene_id "MSTRG.46555"; transcript_id "ENST00000389561"; exon_number "13"; gene_name "EP400"; ref_gene_id "ENSG00000183495";
chr12	StringTie	exon	132006112	132006302	1000	+	.	gene_id "MSTRG.46555"; transcript_id "ENST00000389561"; exon_number "14"; gene_name "EP400"; ref_gene_id "ENSG00000183495";
chr12	StringTie	exon	132006700	132006877	1000	+	.	gene_id "MSTRG.46555"; transcript_id "ENST00000389561"; exon_number "15"; gene_name "EP400"; ref_gene_id "ENSG00000183495";
chr12	StringTie	exon	132011498	132011634	1000	+	.	gene_id "MSTRG.46555"; transcript_id "ENST00000389561"; exon_number "16"; gene_name "EP400"; ref_gene_id "ENSG00000183495";
chr12	StringTie	exon	132013009	132013178	1000	+	.	gene_id "MSTRG.46555"; transcript_id "ENST00000389561"; exon_number "17"; gene_name "EP400"; ref_gene_id "ENSG00000183495";
chr12	StringTie	exon	132013490	132013664	1000	+	.	gene_id "MSTRG.46555"; transcript_id "ENST00000389561"; exon_number "18"; gene_name "EP400"; ref_gene_id "ENSG00000183495";
chr12	StringTie	exon	132013777	132013913	1000	+	.	gene_id "MSTRG.46555"; transcript_id "ENST00000389561"; exon_number "19"; gene_name "EP400"; ref_gene_id "ENSG00000183495";
chr12	StringTie	exon	132017535	132017721	1000	+	.	gene_id "MSTRG.46555"; transcript_id "ENST00000389561"; exon_number "20"; gene_name "EP400"; ref_gene_id "ENSG00000183495";
chr12	StringTie	exon	132018210	132018376	1000	+	.	gene_id "MSTRG.46555"; transcript_id "ENST00000389561"; exon_number "21"; gene_name "EP400"; ref_gene_id "ENSG00000183495";
chr12	StringTie	exon	132020049	132020218	1000	+	.	gene_id "MSTRG.46555"; transcript_id "ENST00000389561"; exon_number "22"; gene_name "EP400"; ref_gene_id "ENSG00000183495";
chr12	StringTie	exon	132021079	132021321	1000	+	.	gene_id "MSTRG.46555"; transcript_id "ENST00000389561"; exon_number "23"; gene_name "EP400"; ref_gene_id "ENSG00000183495";
chr12	StringTie	exon	132023777	132023941	1000	+	.	gene_id "MSTRG.46555"; transcript_id "ENST00000389561"; exon_number "24"; gene_name "EP400"; ref_gene_id "ENSG00000183495";
chr12	StringTie	exon	132025646	132025804	1000	+	.	gene_id "MSTRG.46555"; transcript_id "ENST00000389561"; exon_number "25"; gene_name "EP400"; ref_gene_id "ENSG00000183495";
chr12	StringTie	exon	132027437	132027531	1000	+	.	gene_id "MSTRG.46555"; transcript_id "ENST00000389561"; exon_number "26"; gene_name "EP400"; ref_gene_id "ENSG00000183495";
chr12	StringTie	exon	132028017	132028288	1000	+	.	gene_id "MSTRG.46555"; transcript_id "ENST00000389561"; exon_number "27"; gene_name "EP400"; ref_gene_id "ENSG00000183495";
chr12	StringTie	exon	132029701	132029903	1000	+	.	gene_id "MSTRG.46555"; transcript_id "ENST00000389561"; exon_number "28"; gene_name "EP400"; ref_gene_id "ENSG00000183495";
chr12	StringTie	exon	132029989	132030158	1000	+	.	gene_id "MSTRG.46555"; transcript_id "ENST00000389561"; exon_number "29"; gene_name "EP400"; ref_gene_id "ENSG00000183495";
chr12	StringTie	exon	132031953	132032149	1000	+	.	gene_id "MSTRG.46555"; transcript_id "ENST00000389561"; exon_number "30"; gene_name "EP400"; ref_gene_id "ENSG00000183495";
chr12	StringTie	exon	132037682	132037793	1000	+	.	gene_id "MSTRG.46555"; transcript_id "ENST00000389561"; exon_number "31"; gene_name "EP400"; ref_gene_id "ENSG00000183495";
chr12	StringTie	exon	132037953	132038096	1000	+	.	gene_id "MSTRG.46555"; transcript_id "ENST00000389561"; exon_number "32"; gene_name "EP400"; ref_gene_id "ENSG00000183495";
chr12	StringTie	exon	132043304	132043462	1000	+	.	gene_id "MSTRG.46555"; transcript_id "ENST00000389561"; exon_number "33"; gene_name "EP400"; ref_gene_id "ENSG00000183495";
chr12	StringTie	exon	132043645	132043728	1000	+	.	gene_id "MSTRG.46555"; transcript_id "ENST00000389561"; exon_number "34"; gene_name "EP400"; ref_gene_id "ENSG00000183495";
chr12	StringTie	exon	132044177	132044311	1000	+	.	gene_id "MSTRG.46555"; transcript_id "ENST00000389561"; exon_number "35"; gene_name "EP400"; ref_gene_id "ENSG00000183495";
chr12	StringTie	exon	132044671	132044715	1000	+	.	gene_id "MSTRG.46555"; transcript_id "ENST00000389561"; exon_number "36"; gene_name "EP400"; ref_gene_id "ENSG00000183495";
chr12	StringTie	exon	132044800	132044953	1000	+	.	gene_id "MSTRG.46555"; transcript_id "ENST00000389561"; exon_number "37"; gene_name "EP400"; ref_gene_id "ENSG00000183495";
chr12	StringTie	exon	132045319	132045560	1000	+	.	gene_id "MSTRG.46555"; transcript_id "ENST00000389561"; exon_number "38"; gene_name "EP400"; ref_gene_id "ENSG00000183495";
chr12	StringTie	exon	132045727	132045900	1000	+	.	gene_id "MSTRG.46555"; transcript_id "ENST00000389561"; exon_number "39"; gene_name "EP400"; ref_gene_id "ENSG00000183495";
chr12	StringTie	exon	132050323	132050459	1000	+	.	gene_id "MSTRG.46555"; transcript_id "ENST00000389561"; exon_number "40"; gene_name "EP400"; ref_gene_id "ENSG00000183495";
chr12	StringTie	exon	132050599	132050655	1000	+	.	gene_id "MSTRG.46555"; transcript_id "ENST00000389561"; exon_number "41"; gene_name "EP400"; ref_gene_id "ENSG00000183495";
chr12	StringTie	exon	132053146	132053224	1000	+	.	gene_id "MSTRG.46555"; transcript_id "ENST00000389561"; exon_number "42"; gene_name "EP400"; ref_gene_id "ENSG00000183495";
chr12	StringTie	exon	132053343	132053597	1000	+	.	gene_id "MSTRG.46555"; transcript_id "ENST00000389561"; exon_number "43"; gene_name "EP400"; ref_gene_id "ENSG00000183495";
chr12	StringTie	exon	132054974	132055019	1000	+	.	gene_id "MSTRG.46555"; transcript_id "ENST00000389561"; exon_number "44"; gene_name "EP400"; ref_gene_id "ENSG00000183495";
chr12	StringTie	exon	132055099	132055208	1000	+	.	gene_id "MSTRG.46555"; transcript_id "ENST00000389561"; exon_number "45"; gene_name "EP400"; ref_gene_id "ENSG00000183495";
chr12	StringTie	exon	132062110	132062323	1000	+	.	gene_id "MSTRG.46555"; transcript_id "ENST00000389561"; exon_number "46"; gene_name "EP400"; ref_gene_id "ENSG00000183495";
chr12	StringTie	exon	132062466	132062701	1000	+	.	gene_id "MSTRG.46555"; transcript_id "ENST00000389561"; exon_number "47"; gene_name "EP400"; ref_gene_id "ENSG00000183495";
chr12	StringTie	exon	132064668	132064886	1000	+	.	gene_id "MSTRG.46555"; transcript_id "ENST00000389561"; exon_number "48"; gene_name "EP400"; ref_gene_id "ENSG00000183495";
chr12	StringTie	exon	132066774	132066969	1000	+	.	gene_id "MSTRG.46555"; transcript_id "ENST00000389561"; exon_number "49"; gene_name "EP400"; ref_gene_id "ENSG00000183495";
chr12	StringTie	exon	132067362	132067486	1000	+	.	gene_id "MSTRG.46555"; transcript_id "ENST00000389561"; exon_number "50"; gene_name "EP400"; ref_gene_id "ENSG00000183495";
chr12	StringTie	exon	132069495	132069641	1000	+	.	gene_id "MSTRG.46555"; transcript_id "ENST00000389561"; exon_number "51"; gene_name "EP400"; ref_gene_id "ENSG00000183495";
chr12	StringTie	exon	132076516	132076593	1000	+	.	gene_id "MSTRG.46555"; transcript_id "ENST00000389561"; exon_number "52"; gene_name "EP400"; ref_gene_id "ENSG00000183495";
chr12	StringTie	exon	132077401	132080466	1000	+	.	gene_id "MSTRG.46555"; transcript_id "ENST00000389561"; exon_number "53"; gene_name "EP400"; ref_gene_id "ENSG00000183495";
chr12	StringTie	transcript	131960585	132081102	1000	+	.	gene_id "MSTRG.46555"; transcript_id "ENST00000389562"; gene_name "EP400"; ref_gene_id "ENSG00000183495";
chr12	StringTie	exon	131960585	131961954	1000	+	.	gene_id "MSTRG.46555"; transcript_id "ENST00000389562"; exon_number "1"; gene_name "EP400"; ref_gene_id "ENSG00000183495";
chr12	StringTie	exon	131979694	131979793	1000	+	.	gene_id "MSTRG.46555"; transcript_id "ENST00000389562"; exon_number "2"; gene_name "EP400"; ref_gene_id "ENSG00000183495";
chr12	StringTie	exon	131981489	131981596	1000	+	.	gene_id "MSTRG.46555"; transcript_id "ENST00000389562"; exon_number "3"; gene_name "EP400"; ref_gene_id "ENSG00000183495";
chr12	StringTie	exon	131982093	131982478	1000	+	.	gene_id "MSTRG.46555"; transcript_id "ENST00000389562"; exon_number "4"; gene_name "EP400"; ref_gene_id "ENSG00000183495";
chr12	StringTie	exon	131986514	131986807	1000	+	.	gene_id "MSTRG.46555"; transcript_id "ENST00000389562"; exon_number "5"; gene_name "EP400"; ref_gene_id "ENSG00000183495";
chr12	StringTie	exon	131987705	131987890	1000	+	.	gene_id "MSTRG.46555"; transcript_id "ENST00000389562"; exon_number "6"; gene_name "EP400"; ref_gene_id "ENSG00000183495";
chr12	StringTie	exon	131989964	131990104	1000	+	.	gene_id "MSTRG.46555"; transcript_id "ENST00000389562"; exon_number "7"; gene_name "EP400"; ref_gene_id "ENSG00000183495";
chr12	StringTie	exon	131990636	131990714	1000	+	.	gene_id "MSTRG.46555"; transcript_id "ENST00000389562"; exon_number "8"; gene_name "EP400"; ref_gene_id "ENSG00000183495";
chr12	StringTie	exon	131991407	131991456	1000	+	.	gene_id "MSTRG.46555"; transcript_id "ENST00000389562"; exon_number "9"; gene_name "EP400"; ref_gene_id "ENSG00000183495";
chr12	StringTie	exon	131992173	131992230	1000	+	.	gene_id "MSTRG.46555"; transcript_id "ENST00000389562"; exon_number "10"; gene_name "EP400"; ref_gene_id "ENSG00000183495";
chr12	StringTie	exon	131994867	131994956	1000	+	.	gene_id "MSTRG.46555"; transcript_id "ENST00000389562"; exon_number "11"; gene_name "EP400"; ref_gene_id "ENSG00000183495";
chr12	StringTie	exon	132005077	132005184	1000	+	.	gene_id "MSTRG.46555"; transcript_id "ENST00000389562"; exon_number "12"; gene_name "EP400"; ref_gene_id "ENSG00000183495";
chr12	StringTie	exon	132006112	132006302	1000	+	.	gene_id "MSTRG.46555"; transcript_id "ENST00000389562"; exon_number "13"; gene_name "EP400"; ref_gene_id "ENSG00000183495";
chr12	StringTie	exon	132006700	132006877	1000	+	.	gene_id "MSTRG.46555"; transcript_id "ENST00000389562"; exon_number "14"; gene_name "EP400"; ref_gene_id "ENSG00000183495";
chr12	StringTie	exon	132011498	132011634	1000	+	.	gene_id "MSTRG.46555"; transcript_id "ENST00000389562"; exon_number "15"; gene_name "EP400"; ref_gene_id "ENSG00000183495";
chr12	StringTie	exon	132013009	132013178	1000	+	.	gene_id "MSTRG.46555"; transcript_id "ENST00000389562"; exon_number "16"; gene_name "EP400"; ref_gene_id "ENSG00000183495";
chr12	StringTie	exon	132013490	132013664	1000	+	.	gene_id "MSTRG.46555"; transcript_id "ENST00000389562"; exon_number "17"; gene_name "EP400"; ref_gene_id "ENSG00000183495";
chr12	StringTie	exon	132013777	132013913	1000	+	.	gene_id "MSTRG.46555"; transcript_id "ENST00000389562"; exon_number "18"; gene_name "EP400"; ref_gene_id "ENSG00000183495";
chr12	StringTie	exon	132017535	132017721	1000	+	.	gene_id "MSTRG.46555"; transcript_id "ENST00000389562"; exon_number "19"; gene_name "EP400"; ref_gene_id "ENSG00000183495";
chr12	StringTie	exon	132018210	132018376	1000	+	.	gene_id "MSTRG.46555"; transcript_id "ENST00000389562"; exon_number "20"; gene_name "EP400"; ref_gene_id "ENSG00000183495";
chr12	StringTie	exon	132020049	132020218	1000	+	.	gene_id "MSTRG.46555"; transcript_id "ENST00000389562"; exon_number "21"; gene_name "EP400"; ref_gene_id "ENSG00000183495";
chr12	StringTie	exon	132021079	132021321	1000	+	.	gene_id "MSTRG.46555"; transcript_id "ENST00000389562"; exon_number "22"; gene_name "EP400"; ref_gene_id "ENSG00000183495";
chr12	StringTie	exon	132023777	132023941	1000	+	.	gene_id "MSTRG.46555"; transcript_id "ENST00000389562"; exon_number "23"; gene_name "EP400"; ref_gene_id "ENSG00000183495";
chr12	StringTie	exon	132025646	132025804	1000	+	.	gene_id "MSTRG.46555"; transcript_id "ENST00000389562"; exon_number "24"; gene_name "EP400"; ref_gene_id "ENSG00000183495";
chr12	StringTie	exon	132027437	132027531	1000	+	.	gene_id "MSTRG.46555"; transcript_id "ENST00000389562"; exon_number "25"; gene_name "EP400"; ref_gene_id "ENSG00000183495";
chr12	StringTie	exon	132028017	132028288	1000	+	.	gene_id "MSTRG.46555"; transcript_id "ENST00000389562"; exon_number "26"; gene_name "EP400"; ref_gene_id "ENSG00000183495";
chr12	StringTie	exon	132029701	132029903	1000	+	.	gene_id "MSTRG.46555"; transcript_id "ENST00000389562"; exon_number "27"; gene_name "EP400"; ref_gene_id "ENSG00000183495";
chr12	StringTie	exon	132029989	132030158	1000	+	.	gene_id "MSTRG.46555"; transcript_id "ENST00000389562"; exon_number "28"; gene_name "EP400"; ref_gene_id "ENSG00000183495";
chr12	StringTie	exon	132031953	132032149	1000	+	.	gene_id "MSTRG.46555"; transcript_id "ENST00000389562"; exon_number "29"; gene_name "EP400"; ref_gene_id "ENSG00000183495";
chr12	StringTie	exon	132037682	132037793	1000	+	.	gene_id "MSTRG.46555"; transcript_id "ENST00000389562"; exon_number "30"; gene_name "EP400"; ref_gene_id "ENSG00000183495";
chr12	StringTie	exon	132037953	132038096	1000	+	.	gene_id "MSTRG.46555"; transcript_id "ENST00000389562"; exon_number "31"; gene_name "EP400"; ref_gene_id "ENSG00000183495";
chr12	StringTie	exon	132043304	132043462	1000	+	.	gene_id "MSTRG.46555"; transcript_id "ENST00000389562"; exon_number "32"; gene_name "EP400"; ref_gene_id "ENSG00000183495";
chr12	StringTie	exon	132043645	132043728	1000	+	.	gene_id "MSTRG.46555"; transcript_id "ENST00000389562"; exon_number "33"; gene_name "EP400"; ref_gene_id "ENSG00000183495";
chr12	StringTie	exon	132044177	132044311	1000	+	.	gene_id "MSTRG.46555"; transcript_id "ENST00000389562"; exon_number "34"; gene_name "EP400"; ref_gene_id "ENSG00000183495";
chr12	StringTie	exon	132044671	132044715	1000	+	.	gene_id "MSTRG.46555"; transcript_id "ENST00000389562"; exon_number "35"; gene_name "EP400"; ref_gene_id "ENSG00000183495";
chr12	StringTie	exon	132044800	132044953	1000	+	.	gene_id "MSTRG.46555"; transcript_id "ENST00000389562"; exon_number "36"; gene_name "EP400"; ref_gene_id "ENSG00000183495";
chr12	StringTie	exon	132045319	132045560	1000	+	.	gene_id "MSTRG.46555"; transcript_id "ENST00000389562"; exon_number "37"; gene_name "EP400"; ref_gene_id "ENSG00000183495";
chr12	StringTie	exon	132045727	132045900	1000	+	.	gene_id "MSTRG.46555"; transcript_id "ENST00000389562"; exon_number "38"; gene_name "EP400"; ref_gene_id "ENSG00000183495";
chr12	StringTie	exon	132050323	132050459	1000	+	.	gene_id "MSTRG.46555"; transcript_id "ENST00000389562"; exon_number "39"; gene_name "EP400"; ref_gene_id "ENSG00000183495";
chr12	StringTie	exon	132050599	132050655	1000	+	.	gene_id "MSTRG.46555"; transcript_id "ENST00000389562"; exon_number "40"; gene_name "EP400"; ref_gene_id "ENSG00000183495";
chr12	StringTie	exon	132053146	132053224	1000	+	.	gene_id "MSTRG.46555"; transcript_id "ENST00000389562"; exon_number "41"; gene_name "EP400"; ref_gene_id "ENSG00000183495";
chr12	StringTie	exon	132053343	132053597	1000	+	.	gene_id "MSTRG.46555"; transcript_id "ENST00000389562"; exon_number "42"; gene_name "EP400"; ref_gene_id "ENSG00000183495";
chr12	StringTie	exon	132054974	132055019	1000	+	.	gene_id "MSTRG.46555"; transcript_id "ENST00000389562"; exon_number "43"; gene_name "EP400"; ref_gene_id "ENSG00000183495";
chr12	StringTie	exon	132055099	132055208	1000	+	.	gene_id "MSTRG.46555"; transcript_id "ENST00000389562"; exon_number "44"; gene_name "EP400"; ref_gene_id "ENSG00000183495";
chr12	StringTie	exon	132062110	132062323	1000	+	.	gene_id "MSTRG.46555"; transcript_id "ENST00000389562"; exon_number "45"; gene_name "EP400"; ref_gene_id "ENSG00000183495";
chr12	StringTie	exon	132062466	132062701	1000	+	.	gene_id "MSTRG.46555"; transcript_id "ENST00000389562"; exon_number "46"; gene_name "EP400"; ref_gene_id "ENSG00000183495";
chr12	StringTie	exon	132064668	132064886	1000	+	.	gene_id "MSTRG.46555"; transcript_id "ENST00000389562"; exon_number "47"; gene_name "EP400"; ref_gene_id "ENSG00000183495";
chr12	StringTie	exon	132066774	132066969	1000	+	.	gene_id "MSTRG.46555"; transcript_id "ENST00000389562"; exon_number "48"; gene_name "EP400"; ref_gene_id "ENSG00000183495";
chr12	StringTie	exon	132067362	132067486	1000	+	.	gene_id "MSTRG.46555"; transcript_id "ENST00000389562"; exon_number "49"; gene_name "EP400"; ref_gene_id "ENSG00000183495";
chr12	StringTie	exon	132069495	132069641	1000	+	.	gene_id "MSTRG.46555"; transcript_id "ENST00000389562"; exon_number "50"; gene_name "EP400"; ref_gene_id "ENSG00000183495";
chr12	StringTie	exon	132076516	132076593	1000	+	.	gene_id "MSTRG.46555"; transcript_id "ENST00000389562"; exon_number "51"; gene_name "EP400"; ref_gene_id "ENSG00000183495";
chr12	StringTie	exon	132077401	132081102	1000	+	.	gene_id "MSTRG.46555"; transcript_id "ENST00000389562"; exon_number "52"; gene_name "EP400"; ref_gene_id "ENSG00000183495";
chr12	StringTie	transcript	131929200	131943859	1000	+	.	gene_id "MSTRG.46555"; transcript_id "ENST00000443358"; gene_name "PUS1"; ref_gene_id "ENSG00000177192";
chr12	StringTie	exon	131929200	131929380	1000	+	.	gene_id "MSTRG.46555"; transcript_id "ENST00000443358"; exon_number "1"; gene_name "PUS1"; ref_gene_id "ENSG00000177192";
chr12	StringTie	exon	131929907	131930135	1000	+	.	gene_id "MSTRG.46555"; transcript_id "ENST00000443358"; exon_number "2"; gene_name "PUS1"; ref_gene_id "ENSG00000177192";
chr12	StringTie	exon	131932175	131932312	1000	+	.	gene_id "MSTRG.46555"; transcript_id "ENST00000443358"; exon_number "3"; gene_name "PUS1"; ref_gene_id "ENSG00000177192";
chr12	StringTie	exon	131939173	131939275	1000	+	.	gene_id "MSTRG.46555"; transcript_id "ENST00000443358"; exon_number "4"; gene_name "PUS1"; ref_gene_id "ENSG00000177192";
chr12	StringTie	exon	131941292	131941983	1000	+	.	gene_id "MSTRG.46555"; transcript_id "ENST00000443358"; exon_number "5"; gene_name "PUS1"; ref_gene_id "ENSG00000177192";
chr12	StringTie	exon	131943539	131943859	1000	+	.	gene_id "MSTRG.46555"; transcript_id "ENST00000443358"; exon_number "6"; gene_name "PUS1"; ref_gene_id "ENSG00000177192";
chr12	StringTie	transcript	131929307	131932833	1000	+	.	gene_id "MSTRG.46555"; transcript_id "ENST00000456665"; gene_name "PUS1"; ref_gene_id "ENSG00000177192";
chr12	StringTie	exon	131929307	131929404	1000	+	.	gene_id "MSTRG.46555"; transcript_id "ENST00000456665"; exon_number "1"; gene_name "PUS1"; ref_gene_id "ENSG00000177192";
chr12	StringTie	exon	131929907	131930135	1000	+	.	gene_id "MSTRG.46555"; transcript_id "ENST00000456665"; exon_number "2"; gene_name "PUS1"; ref_gene_id "ENSG00000177192";
chr12	StringTie	exon	131932175	131932312	1000	+	.	gene_id "MSTRG.46555"; transcript_id "ENST00000456665"; exon_number "3"; gene_name "PUS1"; ref_gene_id "ENSG00000177192";
chr12	StringTie	exon	131932722	131932833	1000	+	.	gene_id "MSTRG.46555"; transcript_id "ENST00000456665"; exon_number "4"; gene_name "PUS1"; ref_gene_id "ENSG00000177192";
chr12	StringTie	transcript	131929755	131943857	1000	+	.	gene_id "MSTRG.46555"; transcript_id "ENST00000535067"; gene_name "PUS1"; ref_gene_id "ENSG00000177192";
chr12	StringTie	exon	131929755	131930135	1000	+	.	gene_id "MSTRG.46555"; transcript_id "ENST00000535067"; exon_number "1"; gene_name "PUS1"; ref_gene_id "ENSG00000177192";
chr12	StringTie	exon	131932175	131932312	1000	+	.	gene_id "MSTRG.46555"; transcript_id "ENST00000535067"; exon_number "2"; gene_name "PUS1"; ref_gene_id "ENSG00000177192";
chr12	StringTie	exon	131943539	131943857	1000	+	.	gene_id "MSTRG.46555"; transcript_id "ENST00000535067"; exon_number "3"; gene_name "PUS1"; ref_gene_id "ENSG00000177192";
chr12	StringTie	transcript	131906490	131909996	1000	+	.	gene_id "MSTRG.46555"; transcript_id "ENST00000537421"; gene_name "ULK1"; ref_gene_id "ENSG00000177169";
chr12	StringTie	exon	131906490	131906924	1000	+	.	gene_id "MSTRG.46555"; transcript_id "ENST00000537421"; exon_number "1"; gene_name "ULK1"; ref_gene_id "ENSG00000177169";
chr12	StringTie	exon	131907495	131907531	1000	+	.	gene_id "MSTRG.46555"; transcript_id "ENST00000537421"; exon_number "2"; gene_name "ULK1"; ref_gene_id "ENSG00000177169";
chr12	StringTie	exon	131908644	131908817	1000	+	.	gene_id "MSTRG.46555"; transcript_id "ENST00000537421"; exon_number "3"; gene_name "ULK1"; ref_gene_id "ENSG00000177169";
chr12	StringTie	exon	131908898	131908971	1000	+	.	gene_id "MSTRG.46555"; transcript_id "ENST00000537421"; exon_number "4"; gene_name "ULK1"; ref_gene_id "ENSG00000177169";
chr12	StringTie	exon	131909136	131909237	1000	+	.	gene_id "MSTRG.46555"; transcript_id "ENST00000537421"; exon_number "5"; gene_name "ULK1"; ref_gene_id "ENSG00000177169";
chr12	StringTie	exon	131909775	131909833	1000	+	.	gene_id "MSTRG.46555"; transcript_id "ENST00000537421"; exon_number "6"; gene_name "ULK1"; ref_gene_id "ENSG00000177169";
chr12	StringTie	exon	131909919	131909996	1000	+	.	gene_id "MSTRG.46555"; transcript_id "ENST00000537421"; exon_number "7"; gene_name "ULK1"; ref_gene_id "ENSG00000177169";
chr12	StringTie	transcript	131929765	131941422	1000	+	.	gene_id "MSTRG.46555"; transcript_id "ENST00000537484"; gene_name "PUS1"; ref_gene_id "ENSG00000177192";
chr12	StringTie	exon	131929765	131929796	1000	+	.	gene_id "MSTRG.46555"; transcript_id "ENST00000537484"; exon_number "1"; gene_name "PUS1"; ref_gene_id "ENSG00000177192";
chr12	StringTie	exon	131929907	131930135	1000	+	.	gene_id "MSTRG.46555"; transcript_id "ENST00000537484"; exon_number "2"; gene_name "PUS1"; ref_gene_id "ENSG00000177192";
chr12	StringTie	exon	131932175	131932312	1000	+	.	gene_id "MSTRG.46555"; transcript_id "ENST00000537484"; exon_number "3"; gene_name "PUS1"; ref_gene_id "ENSG00000177192";
chr12	StringTie	exon	131932722	131932833	1000	+	.	gene_id "MSTRG.46555"; transcript_id "ENST00000537484"; exon_number "4"; gene_name "PUS1"; ref_gene_id "ENSG00000177192";
chr12	StringTie	exon	131941292	131941422	1000	+	.	gene_id "MSTRG.46555"; transcript_id "ENST00000537484"; exon_number "5"; gene_name "PUS1"; ref_gene_id "ENSG00000177192";
chr12	StringTie	transcript	131929282	131939275	1000	+	.	gene_id "MSTRG.46555"; transcript_id "ENST00000538037"; gene_name "PUS1"; ref_gene_id "ENSG00000177192";
chr12	StringTie	exon	131929282	131929380	1000	+	.	gene_id "MSTRG.46555"; transcript_id "ENST00000538037"; exon_number "1"; gene_name "PUS1"; ref_gene_id "ENSG00000177192";
chr12	StringTie	exon	131929735	131929796	1000	+	.	gene_id "MSTRG.46555"; transcript_id "ENST00000538037"; exon_number "2"; gene_name "PUS1"; ref_gene_id "ENSG00000177192";
chr12	StringTie	exon	131929907	131930135	1000	+	.	gene_id "MSTRG.46555"; transcript_id "ENST00000538037"; exon_number "3"; gene_name "PUS1"; ref_gene_id "ENSG00000177192";
chr12	StringTie	exon	131932175	131932312	1000	+	.	gene_id "MSTRG.46555"; transcript_id "ENST00000538037"; exon_number "4"; gene_name "PUS1"; ref_gene_id "ENSG00000177192";
chr12	StringTie	exon	131939173	131939275	1000	+	.	gene_id "MSTRG.46555"; transcript_id "ENST00000538037"; exon_number "5"; gene_name "PUS1"; ref_gene_id "ENSG00000177192";
chr12	StringTie	transcript	131920067	131922281	1000	+	.	gene_id "MSTRG.46555"; transcript_id "ENST00000540568"; gene_name "ULK1"; ref_gene_id "ENSG00000177169";
chr12	StringTie	exon	131920067	131921235	1000	+	.	gene_id "MSTRG.46555"; transcript_id "ENST00000540568"; exon_number "1"; gene_name "ULK1"; ref_gene_id "ENSG00000177169";
chr12	StringTie	exon	131921306	131922281	1000	+	.	gene_id "MSTRG.46555"; transcript_id "ENST00000540568"; exon_number "2"; gene_name "ULK1"; ref_gene_id "ENSG00000177169";
chr12	StringTie	transcript	131918302	131921550	1000	+	.	gene_id "MSTRG.46555"; transcript_id "ENST00000540647"; gene_name "ULK1"; ref_gene_id "ENSG00000177169";
chr12	StringTie	exon	131918302	131918681	1000	+	.	gene_id "MSTRG.46555"; transcript_id "ENST00000540647"; exon_number "1"; gene_name "ULK1"; ref_gene_id "ENSG00000177169";
chr12	StringTie	exon	131919212	131919384	1000	+	.	gene_id "MSTRG.46555"; transcript_id "ENST00000540647"; exon_number "2"; gene_name "ULK1"; ref_gene_id "ENSG00000177169";
chr12	StringTie	exon	131919472	131919590	1000	+	.	gene_id "MSTRG.46555"; transcript_id "ENST00000540647"; exon_number "3"; gene_name "ULK1"; ref_gene_id "ENSG00000177169";
chr12	StringTie	exon	131919979	131920136	1000	+	.	gene_id "MSTRG.46555"; transcript_id "ENST00000540647"; exon_number "4"; gene_name "ULK1"; ref_gene_id "ENSG00000177169";
chr12	StringTie	exon	131921100	131921235	1000	+	.	gene_id "MSTRG.46555"; transcript_id "ENST00000540647"; exon_number "5"; gene_name "ULK1"; ref_gene_id "ENSG00000177169";
chr12	StringTie	exon	131921306	131921550	1000	+	.	gene_id "MSTRG.46555"; transcript_id "ENST00000540647"; exon_number "6"; gene_name "ULK1"; ref_gene_id "ENSG00000177169";
chr12	StringTie	transcript	131915943	131919385	1000	+	.	gene_id "MSTRG.46555"; transcript_id "ENST00000541761"; gene_name "ULK1"; ref_gene_id "ENSG00000177169";
chr12	StringTie	exon	131915943	131916591	1000	+	.	gene_id "MSTRG.46555"; transcript_id "ENST00000541761"; exon_number "1"; gene_name "ULK1"; ref_gene_id "ENSG00000177169";
chr12	StringTie	exon	131916953	131917062	1000	+	.	gene_id "MSTRG.46555"; transcript_id "ENST00000541761"; exon_number "2"; gene_name "ULK1"; ref_gene_id "ENSG00000177169";
chr12	StringTie	exon	131917411	131917554	1000	+	.	gene_id "MSTRG.46555"; transcript_id "ENST00000541761"; exon_number "3"; gene_name "ULK1"; ref_gene_id "ENSG00000177169";
chr12	StringTie	exon	131918497	131918681	1000	+	.	gene_id "MSTRG.46555"; transcript_id "ENST00000541761"; exon_number "4"; gene_name "ULK1"; ref_gene_id "ENSG00000177169";
chr12	StringTie	exon	131919212	131919385	1000	+	.	gene_id "MSTRG.46555"; transcript_id "ENST00000541761"; exon_number "5"; gene_name "ULK1"; ref_gene_id "ENSG00000177169";
chr12	StringTie	transcript	131929276	131943859	1000	+	.	gene_id "MSTRG.46555"; transcript_id "ENST00000542167"; gene_name "PUS1"; ref_gene_id "ENSG00000177192";
chr12	StringTie	exon	131929276	131929512	1000	+	.	gene_id "MSTRG.46555"; transcript_id "ENST00000542167"; exon_number "1"; gene_name "PUS1"; ref_gene_id "ENSG00000177192";
chr12	StringTie	exon	131931515	131932312	1000	+	.	gene_id "MSTRG.46555"; transcript_id "ENST00000542167"; exon_number "2"; gene_name "PUS1"; ref_gene_id "ENSG00000177192";
chr12	StringTie	exon	131939173	131939275	1000	+	.	gene_id "MSTRG.46555"; transcript_id "ENST00000542167"; exon_number "3"; gene_name "PUS1"; ref_gene_id "ENSG00000177192";
chr12	StringTie	exon	131941292	131941983	1000	+	.	gene_id "MSTRG.46555"; transcript_id "ENST00000542167"; exon_number "4"; gene_name "PUS1"; ref_gene_id "ENSG00000177192";
chr12	StringTie	exon	131943539	131943859	1000	+	.	gene_id "MSTRG.46555"; transcript_id "ENST00000542167"; exon_number "5"; gene_name "PUS1"; ref_gene_id "ENSG00000177192";
chr12	StringTie	transcript	131908619	131909169	1000	+	.	gene_id "MSTRG.46555"; transcript_id "ENST00000542313"; gene_name "ULK1"; ref_gene_id "ENSG00000177169";
chr12	StringTie	exon	131908619	131908817	1000	+	.	gene_id "MSTRG.46555"; transcript_id "ENST00000542313"; exon_number "1"; gene_name "ULK1"; ref_gene_id "ENSG00000177169";
chr12	StringTie	exon	131908898	131908971	1000	+	.	gene_id "MSTRG.46555"; transcript_id "ENST00000542313"; exon_number "2"; gene_name "ULK1"; ref_gene_id "ENSG00000177169";
chr12	StringTie	exon	131909136	131909169	1000	+	.	gene_id "MSTRG.46555"; transcript_id "ENST00000542313"; exon_number "3"; gene_name "ULK1"; ref_gene_id "ENSG00000177169";
chr12	StringTie	transcript	131940927	131943859	1000	+	.	gene_id "MSTRG.46555"; transcript_id "ENST00000543754"; gene_name "PUS1"; ref_gene_id "ENSG00000177192";
chr12	StringTie	exon	131940927	131941983	1000	+	.	gene_id "MSTRG.46555"; transcript_id "ENST00000543754"; exon_number "1"; gene_name "PUS1"; ref_gene_id "ENSG00000177192";
chr12	StringTie	exon	131943539	131943859	1000	+	.	gene_id "MSTRG.46555"; transcript_id "ENST00000543754"; exon_number "2"; gene_name "PUS1"; ref_gene_id "ENSG00000177192";
chr12	StringTie	transcript	131929589	131932833	1000	+	.	gene_id "MSTRG.46555"; transcript_id "ENST00000544213"; gene_name "PUS1"; ref_gene_id "ENSG00000177192";
chr12	StringTie	exon	131929589	131929796	1000	+	.	gene_id "MSTRG.46555"; transcript_id "ENST00000544213"; exon_number "1"; gene_name "PUS1"; ref_gene_id "ENSG00000177192";
chr12	StringTie	exon	131929907	131930135	1000	+	.	gene_id "MSTRG.46555"; transcript_id "ENST00000544213"; exon_number "2"; gene_name "PUS1"; ref_gene_id "ENSG00000177192";
chr12	StringTie	exon	131932175	131932312	1000	+	.	gene_id "MSTRG.46555"; transcript_id "ENST00000544213"; exon_number "3"; gene_name "PUS1"; ref_gene_id "ENSG00000177192";
chr12	StringTie	exon	131932722	131932833	1000	+	.	gene_id "MSTRG.46555"; transcript_id "ENST00000544213"; exon_number "4"; gene_name "PUS1"; ref_gene_id "ENSG00000177192";
chr12	StringTie	transcript	131929304	131932680	1000	+	.	gene_id "MSTRG.46555"; transcript_id "ENST00000544662"; gene_name "PUS1"; ref_gene_id "ENSG00000177192";
chr12	StringTie	exon	131929304	131929404	1000	+	.	gene_id "MSTRG.46555"; transcript_id "ENST00000544662"; exon_number "1"; gene_name "PUS1"; ref_gene_id "ENSG00000177192";
chr12	StringTie	exon	131929907	131930135	1000	+	.	gene_id "MSTRG.46555"; transcript_id "ENST00000544662"; exon_number "2"; gene_name "PUS1"; ref_gene_id "ENSG00000177192";
chr12	StringTie	exon	131932175	131932680	1000	+	.	gene_id "MSTRG.46555"; transcript_id "ENST00000544662"; exon_number "3"; gene_name "PUS1"; ref_gene_id "ENSG00000177192";
chr12	StringTie	transcript	131919241	131921951	1000	+	.	gene_id "MSTRG.46555"; transcript_id "ENST00000544718"; gene_name "ULK1"; ref_gene_id "ENSG00000177169";
chr12	StringTie	exon	131919241	131920136	1000	+	.	gene_id "MSTRG.46555"; transcript_id "ENST00000544718"; exon_number "1"; gene_name "ULK1"; ref_gene_id "ENSG00000177169";
chr12	StringTie	exon	131921100	131921235	1000	+	.	gene_id "MSTRG.46555"; transcript_id "ENST00000544718"; exon_number "2"; gene_name "ULK1"; ref_gene_id "ENSG00000177169";
chr12	StringTie	exon	131921306	131921951	1000	+	.	gene_id "MSTRG.46555"; transcript_id "ENST00000544718"; exon_number "3"; gene_name "ULK1"; ref_gene_id "ENSG00000177169";
chr12	StringTie	transcript	132075701	132078910	1000	+	.	gene_id "MSTRG.46555"; transcript_id "ENST00000611118"; gene_name "EP400"; ref_gene_id "ENSG00000183495";
chr12	StringTie	exon	132075701	132076593	1000	+	.	gene_id "MSTRG.46555"; transcript_id "ENST00000611118"; exon_number "1"; gene_name "EP400"; ref_gene_id "ENSG00000183495";
chr12	StringTie	exon	132077401	132078910	1000	+	.	gene_id "MSTRG.46555"; transcript_id "ENST00000611118"; exon_number "2"; gene_name "EP400"; ref_gene_id "ENSG00000183495";
chr12	StringTie	transcript	132064908	132078910	1000	+	.	gene_id "MSTRG.46555"; transcript_id "ENST00000611739"; gene_name "EP400"; ref_gene_id "ENSG00000183495";
chr12	StringTie	exon	132064908	132067486	1000	+	.	gene_id "MSTRG.46555"; transcript_id "ENST00000611739"; exon_number "1"; gene_name "EP400"; ref_gene_id "ENSG00000183495";
chr12	StringTie	exon	132069495	132069641	1000	+	.	gene_id "MSTRG.46555"; transcript_id "ENST00000611739"; exon_number "2"; gene_name "EP400"; ref_gene_id "ENSG00000183495";
chr12	StringTie	exon	132076516	132076593	1000	+	.	gene_id "MSTRG.46555"; transcript_id "ENST00000611739"; exon_number "3"; gene_name "EP400"; ref_gene_id "ENSG00000183495";
chr12	StringTie	exon	132077401	132078910	1000	+	.	gene_id "MSTRG.46555"; transcript_id "ENST00000611739"; exon_number "4"; gene_name "EP400"; ref_gene_id "ENSG00000183495";
chr12	StringTie	transcript	132028946	132051016	1000	+	.	gene_id "MSTRG.46555"; transcript_id "ENST00000611841"; gene_name "EP400"; ref_gene_id "ENSG00000183495";
chr12	StringTie	exon	132028946	132029903	1000	+	.	gene_id "MSTRG.46555"; transcript_id "ENST00000611841"; exon_number "1"; gene_name "EP400"; ref_gene_id "ENSG00000183495";
chr12	StringTie	exon	132029989	132030158	1000	+	.	gene_id "MSTRG.46555"; transcript_id "ENST00000611841"; exon_number "2"; gene_name "EP400"; ref_gene_id "ENSG00000183495";
chr12	StringTie	exon	132031953	132032149	1000	+	.	gene_id "MSTRG.46555"; transcript_id "ENST00000611841"; exon_number "3"; gene_name "EP400"; ref_gene_id "ENSG00000183495";
chr12	StringTie	exon	132037682	132037793	1000	+	.	gene_id "MSTRG.46555"; transcript_id "ENST00000611841"; exon_number "4"; gene_name "EP400"; ref_gene_id "ENSG00000183495";
chr12	StringTie	exon	132037953	132038096	1000	+	.	gene_id "MSTRG.46555"; transcript_id "ENST00000611841"; exon_number "5"; gene_name "EP400"; ref_gene_id "ENSG00000183495";
chr12	StringTie	exon	132043304	132043462	1000	+	.	gene_id "MSTRG.46555"; transcript_id "ENST00000611841"; exon_number "6"; gene_name "EP400"; ref_gene_id "ENSG00000183495";
chr12	StringTie	exon	132043645	132043728	1000	+	.	gene_id "MSTRG.46555"; transcript_id "ENST00000611841"; exon_number "7"; gene_name "EP400"; ref_gene_id "ENSG00000183495";
chr12	StringTie	exon	132044177	132044311	1000	+	.	gene_id "MSTRG.46555"; transcript_id "ENST00000611841"; exon_number "8"; gene_name "EP400"; ref_gene_id "ENSG00000183495";
chr12	StringTie	exon	132044671	132044715	1000	+	.	gene_id "MSTRG.46555"; transcript_id "ENST00000611841"; exon_number "9"; gene_name "EP400"; ref_gene_id "ENSG00000183495";
chr12	StringTie	exon	132044800	132044953	1000	+	.	gene_id "MSTRG.46555"; transcript_id "ENST00000611841"; exon_number "10"; gene_name "EP400"; ref_gene_id "ENSG00000183495";
chr12	StringTie	exon	132045319	132045560	1000	+	.	gene_id "MSTRG.46555"; transcript_id "ENST00000611841"; exon_number "11"; gene_name "EP400"; ref_gene_id "ENSG00000183495";
chr12	StringTie	exon	132045727	132045900	1000	+	.	gene_id "MSTRG.46555"; transcript_id "ENST00000611841"; exon_number "12"; gene_name "EP400"; ref_gene_id "ENSG00000183495";
chr12	StringTie	exon	132050323	132050459	1000	+	.	gene_id "MSTRG.46555"; transcript_id "ENST00000611841"; exon_number "13"; gene_name "EP400"; ref_gene_id "ENSG00000183495";
chr12	StringTie	exon	132050599	132051016	1000	+	.	gene_id "MSTRG.46555"; transcript_id "ENST00000611841"; exon_number "14"; gene_name "EP400"; ref_gene_id "ENSG00000183495";
chr12	StringTie	transcript	132068099	132078913	1000	+	.	gene_id "MSTRG.46555"; transcript_id "ENST00000616136"; gene_name "EP400"; ref_gene_id "ENSG00000183495";
chr12	StringTie	exon	132068099	132069641	1000	+	.	gene_id "MSTRG.46555"; transcript_id "ENST00000616136"; exon_number "1"; gene_name "EP400"; ref_gene_id "ENSG00000183495";
chr12	StringTie	exon	132076516	132076593	1000	+	.	gene_id "MSTRG.46555"; transcript_id "ENST00000616136"; exon_number "2"; gene_name "EP400"; ref_gene_id "ENSG00000183495";
chr12	StringTie	exon	132077401	132078913	1000	+	.	gene_id "MSTRG.46555"; transcript_id "ENST00000616136"; exon_number "3"; gene_name "EP400"; ref_gene_id "ENSG00000183495";
chr12	StringTie	transcript	131934642	131934928	1000	+	.	gene_id "MSTRG.46555"; transcript_id "ENST00000621809"; gene_name "RP11-417L19.6"; ref_gene_id "ENSG00000273568";
chr12	StringTie	exon	131934642	131934928	1000	+	.	gene_id "MSTRG.46555"; transcript_id "ENST00000621809"; exon_number "1"; gene_name "RP11-417L19.6"; ref_gene_id "ENSG00000273568";
chr12	StringTie	transcript	131889211	131894190	1000	+	.	gene_id "MSTRG.46555"; transcript_id "MSTRG.46555.1";
chr12	StringTie	exon	131889211	131889412	1000	+	.	gene_id "MSTRG.46555"; transcript_id "MSTRG.46555.1"; exon_number "1";
chr12	StringTie	exon	131893465	131894190	1000	+	.	gene_id "MSTRG.46555"; transcript_id "MSTRG.46555.1"; exon_number "2";
chr12	StringTie	transcript	131894593	131923236	1000	+	.	gene_id "MSTRG.46555"; transcript_id "MSTRG.46555.10";
chr12	StringTie	exon	131894593	131895112	1000	+	.	gene_id "MSTRG.46555"; transcript_id "MSTRG.46555.10"; exon_number "1";
chr12	StringTie	exon	131895601	131895693	1000	+	.	gene_id "MSTRG.46555"; transcript_id "MSTRG.46555.10"; exon_number "2";
chr12	StringTie	exon	131895783	131895824	1000	+	.	gene_id "MSTRG.46555"; transcript_id "MSTRG.46555.10"; exon_number "3";
chr12	StringTie	exon	131906892	131906924	1000	+	.	gene_id "MSTRG.46555"; transcript_id "MSTRG.46555.10"; exon_number "4";
chr12	StringTie	exon	131907495	131907531	1000	+	.	gene_id "MSTRG.46555"; transcript_id "MSTRG.46555.10"; exon_number "5";
chr12	StringTie	exon	131908644	131908817	1000	+	.	gene_id "MSTRG.46555"; transcript_id "MSTRG.46555.10"; exon_number "6";
chr12	StringTie	exon	131908898	131908971	1000	+	.	gene_id "MSTRG.46555"; transcript_id "MSTRG.46555.10"; exon_number "7";
chr12	StringTie	exon	131909136	131909237	1000	+	.	gene_id "MSTRG.46555"; transcript_id "MSTRG.46555.10"; exon_number "8";
chr12	StringTie	exon	131909775	131909833	1000	+	.	gene_id "MSTRG.46555"; transcript_id "MSTRG.46555.10"; exon_number "9";
chr12	StringTie	exon	131909919	131910001	1000	+	.	gene_id "MSTRG.46555"; transcript_id "MSTRG.46555.10"; exon_number "10";
chr12	StringTie	exon	131910254	131910304	1000	+	.	gene_id "MSTRG.46555"; transcript_id "MSTRG.46555.10"; exon_number "11";
chr12	StringTie	exon	131910712	131910800	1000	+	.	gene_id "MSTRG.46555"; transcript_id "MSTRG.46555.10"; exon_number "12";
chr12	StringTie	exon	131911942	131912089	1000	+	.	gene_id "MSTRG.46555"; transcript_id "MSTRG.46555.10"; exon_number "13";
chr12	StringTie	exon	131913198	131913258	1000	+	.	gene_id "MSTRG.46555"; transcript_id "MSTRG.46555.10"; exon_number "14";
chr12	StringTie	exon	131913747	131913836	1000	+	.	gene_id "MSTRG.46555"; transcript_id "MSTRG.46555.10"; exon_number "15";
chr12	StringTie	exon	131914352	131914477	1000	+	.	gene_id "MSTRG.46555"; transcript_id "MSTRG.46555.10"; exon_number "16";
chr12	StringTie	exon	131915101	131915231	1000	+	.	gene_id "MSTRG.46555"; transcript_id "MSTRG.46555.10"; exon_number "17";
chr12	StringTie	exon	131915335	131915421	1000	+	.	gene_id "MSTRG.46555"; transcript_id "MSTRG.46555.10"; exon_number "18";
chr12	StringTie	exon	131915891	131916159	1000	+	.	gene_id "MSTRG.46555"; transcript_id "MSTRG.46555.10"; exon_number "19";
chr12	StringTie	exon	131916398	131916591	1000	+	.	gene_id "MSTRG.46555"; transcript_id "MSTRG.46555.10"; exon_number "20";
chr12	StringTie	exon	131916953	131917062	1000	+	.	gene_id "MSTRG.46555"; transcript_id "MSTRG.46555.10"; exon_number "21";
chr12	StringTie	exon	131917411	131917554	1000	+	.	gene_id "MSTRG.46555"; transcript_id "MSTRG.46555.10"; exon_number "22";
chr12	StringTie	exon	131917651	131918681	1000	+	.	gene_id "MSTRG.46555"; transcript_id "MSTRG.46555.10"; exon_number "23";
chr12	StringTie	exon	131919212	131919384	1000	+	.	gene_id "MSTRG.46555"; transcript_id "MSTRG.46555.10"; exon_number "24";
chr12	StringTie	exon	131919472	131919590	1000	+	.	gene_id "MSTRG.46555"; transcript_id "MSTRG.46555.10"; exon_number "25";
chr12	StringTie	exon	131919979	131920136	1000	+	.	gene_id "MSTRG.46555"; transcript_id "MSTRG.46555.10"; exon_number "26";
chr12	StringTie	exon	131921100	131921235	1000	+	.	gene_id "MSTRG.46555"; transcript_id "MSTRG.46555.10"; exon_number "27";
chr12	StringTie	exon	131921306	131923236	1000	+	.	gene_id "MSTRG.46555"; transcript_id "MSTRG.46555.10"; exon_number "28";
chr12	StringTie	transcript	131929192	132081363	1000	+	.	gene_id "MSTRG.46555"; transcript_id "MSTRG.46555.100";
chr12	StringTie	exon	131929192	131929796	1000	+	.	gene_id "MSTRG.46555"; transcript_id "MSTRG.46555.100"; exon_number "1";
chr12	StringTie	exon	131929907	131930135	1000	+	.	gene_id "MSTRG.46555"; transcript_id "MSTRG.46555.100"; exon_number "2";
chr12	StringTie	exon	131932175	131932312	1000	+	.	gene_id "MSTRG.46555"; transcript_id "MSTRG.46555.100"; exon_number "3";
chr12	StringTie	exon	131941292	131941983	1000	+	.	gene_id "MSTRG.46555"; transcript_id "MSTRG.46555.100"; exon_number "4";
chr12	StringTie	exon	131943539	131944057	1000	+	.	gene_id "MSTRG.46555"; transcript_id "MSTRG.46555.100"; exon_number "5";
chr12	StringTie	exon	131948031	131950036	1000	+	.	gene_id "MSTRG.46555"; transcript_id "MSTRG.46555.100"; exon_number "6";
chr12	StringTie	exon	131960585	131961954	1000	+	.	gene_id "MSTRG.46555"; transcript_id "MSTRG.46555.100"; exon_number "7";
chr12	StringTie	exon	131979697	131979793	1000	+	.	gene_id "MSTRG.46555"; transcript_id "MSTRG.46555.100"; exon_number "8";
chr12	StringTie	exon	131982093	131982478	1000	+	.	gene_id "MSTRG.46555"; transcript_id "MSTRG.46555.100"; exon_number "9";
chr12	StringTie	exon	131986514	131986807	1000	+	.	gene_id "MSTRG.46555"; transcript_id "MSTRG.46555.100"; exon_number "10";
chr12	StringTie	exon	131987705	131987890	1000	+	.	gene_id "MSTRG.46555"; transcript_id "MSTRG.46555.100"; exon_number "11";
chr12	StringTie	exon	131989964	131990104	1000	+	.	gene_id "MSTRG.46555"; transcript_id "MSTRG.46555.100"; exon_number "12";
chr12	StringTie	exon	131990636	131990714	1000	+	.	gene_id "MSTRG.46555"; transcript_id "MSTRG.46555.100"; exon_number "13";
chr12	StringTie	exon	131991407	131991456	1000	+	.	gene_id "MSTRG.46555"; transcript_id "MSTRG.46555.100"; exon_number "14";
chr12	StringTie	exon	131992173	131992230	1000	+	.	gene_id "MSTRG.46555"; transcript_id "MSTRG.46555.100"; exon_number "15";
chr12	StringTie	exon	131994867	131994956	1000	+	.	gene_id "MSTRG.46555"; transcript_id "MSTRG.46555.100"; exon_number "16";
chr12	StringTie	exon	132005077	132005184	1000	+	.	gene_id "MSTRG.46555"; transcript_id "MSTRG.46555.100"; exon_number "17";
chr12	StringTie	exon	132006112	132006302	1000	+	.	gene_id "MSTRG.46555"; transcript_id "MSTRG.46555.100"; exon_number "18";
chr12	StringTie	exon	132006700	132006877	1000	+	.	gene_id "MSTRG.46555"; transcript_id "MSTRG.46555.100"; exon_number "19";
chr12	StringTie	exon	132011498	132011634	1000	+	.	gene_id "MSTRG.46555"; transcript_id "MSTRG.46555.100"; exon_number "20";
chr12	StringTie	exon	132013009	132013178	1000	+	.	gene_id "MSTRG.46555"; transcript_id "MSTRG.46555.100"; exon_number "21";
chr12	StringTie	exon	132013490	132013664	1000	+	.	gene_id "MSTRG.46555"; transcript_id "MSTRG.46555.100"; exon_number "22";
chr12	StringTie	exon	132013777	132013913	1000	+	.	gene_id "MSTRG.46555"; transcript_id "MSTRG.46555.100"; exon_number "23";
chr12	StringTie	exon	132017535	132017721	1000	+	.	gene_id "MSTRG.46555"; transcript_id "MSTRG.46555.100"; exon_number "24";
chr12	StringTie	exon	132018210	132018376	1000	+	.	gene_id "MSTRG.46555"; transcript_id "MSTRG.46555.100"; exon_number "25";
chr12	StringTie	exon	132020049	132020218	1000	+	.	gene_id "MSTRG.46555"; transcript_id "MSTRG.46555.100"; exon_number "26";
chr12	StringTie	exon	132021079	132021321	1000	+	.	gene_id "MSTRG.46555"; transcript_id "MSTRG.46555.100"; exon_number "27";
chr12	StringTie	exon	132023777	132023941	1000	+	.	gene_id "MSTRG.46555"; transcript_id "MSTRG.46555.100"; exon_number "28";
chr12	StringTie	exon	132025646	132025804	1000	+	.	gene_id "MSTRG.46555"; transcript_id "MSTRG.46555.100"; exon_number "29";
chr12	StringTie	exon	132027437	132027531	1000	+	.	gene_id "MSTRG.46555"; transcript_id "MSTRG.46555.100"; exon_number "30";
chr12	StringTie	exon	132028017	132028288	1000	+	.	gene_id "MSTRG.46555"; transcript_id "MSTRG.46555.100"; exon_number "31";
chr12	StringTie	exon	132029701	132029903	1000	+	.	gene_id "MSTRG.46555"; transcript_id "MSTRG.46555.100"; exon_number "32";
chr12	StringTie	exon	132029989	132030158	1000	+	.	gene_id "MSTRG.46555"; transcript_id "MSTRG.46555.100"; exon_number "33";
chr12	StringTie	exon	132031953	132032149	1000	+	.	gene_id "MSTRG.46555"; transcript_id "MSTRG.46555.100"; exon_number "34";
chr12	StringTie	exon	132037682	132037793	1000	+	.	gene_id "MSTRG.46555"; transcript_id "MSTRG.46555.100"; exon_number "35";
chr12	StringTie	exon	132037953	132038096	1000	+	.	gene_id "MSTRG.46555"; transcript_id "MSTRG.46555.100"; exon_number "36";
chr12	StringTie	exon	132043304	132043462	1000	+	.	gene_id "MSTRG.46555"; transcript_id "MSTRG.46555.100"; exon_number "37";
chr12	StringTie	exon	132043645	132043728	1000	+	.	gene_id "MSTRG.46555"; transcript_id "MSTRG.46555.100"; exon_number "38";
chr12	StringTie	exon	132044177	132044311	1000	+	.	gene_id "MSTRG.46555"; transcript_id "MSTRG.46555.100"; exon_number "39";
chr12	StringTie	exon	132044671	132044715	1000	+	.	gene_id "MSTRG.46555"; transcript_id "MSTRG.46555.100"; exon_number "40";
chr12	StringTie	exon	132044800	132044953	1000	+	.	gene_id "MSTRG.46555"; transcript_id "MSTRG.46555.100"; exon_number "41";
chr12	StringTie	exon	132045319	132045560	1000	+	.	gene_id "MSTRG.46555"; transcript_id "MSTRG.46555.100"; exon_number "42";
chr12	StringTie	exon	132045727	132045900	1000	+	.	gene_id "MSTRG.46555"; transcript_id "MSTRG.46555.100"; exon_number "43";
chr12	StringTie	exon	132050323	132050459	1000	+	.	gene_id "MSTRG.46555"; transcript_id "MSTRG.46555.100"; exon_number "44";
chr12	StringTie	exon	132050599	132050655	1000	+	.	gene_id "MSTRG.46555"; transcript_id "MSTRG.46555.100"; exon_number "45";
chr12	StringTie	exon	132053146	132053224	1000	+	.	gene_id "MSTRG.46555"; transcript_id "MSTRG.46555.100"; exon_number "46";
chr12	StringTie	exon	132053343	132053597	1000	+	.	gene_id "MSTRG.46555"; transcript_id "MSTRG.46555.100"; exon_number "47";
chr12	StringTie	exon	132054974	132055019	1000	+	.	gene_id "MSTRG.46555"; transcript_id "MSTRG.46555.100"; exon_number "48";
chr12	StringTie	exon	132055099	132055208	1000	+	.	gene_id "MSTRG.46555"; transcript_id "MSTRG.46555.100"; exon_number "49";
chr12	StringTie	exon	132062110	132062323	1000	+	.	gene_id "MSTRG.46555"; transcript_id "MSTRG.46555.100"; exon_number "50";
chr12	StringTie	exon	132062466	132062701	1000	+	.	gene_id "MSTRG.46555"; transcript_id "MSTRG.46555.100"; exon_number "51";
chr12	StringTie	exon	132064668	132064886	1000	+	.	gene_id "MSTRG.46555"; transcript_id "MSTRG.46555.100"; exon_number "52";
chr12	StringTie	exon	132066774	132066969	1000	+	.	gene_id "MSTRG.46555"; transcript_id "MSTRG.46555.100"; exon_number "53";
chr12	StringTie	exon	132067362	132067486	1000	+	.	gene_id "MSTRG.46555"; transcript_id "MSTRG.46555.100"; exon_number "54";
chr12	StringTie	exon	132069495	132069641	1000	+	.	gene_id "MSTRG.46555"; transcript_id "MSTRG.46555.100"; exon_number "55";
chr12	StringTie	exon	132076516	132076593	1000	+	.	gene_id "MSTRG.46555"; transcript_id "MSTRG.46555.100"; exon_number "56";
chr12	StringTie	exon	132077401	132081363	1000	+	.	gene_id "MSTRG.46555"; transcript_id "MSTRG.46555.100"; exon_number "57";
chr12	StringTie	transcript	131929192	131936143	1000	+	.	gene_id "MSTRG.46555"; transcript_id "MSTRG.46555.101";
chr12	StringTie	exon	131929192	131929404	1000	+	.	gene_id "MSTRG.46555"; transcript_id "MSTRG.46555.101"; exon_number "1";
chr12	StringTie	exon	131929907	131930181	1000	+	.	gene_id "MSTRG.46555"; transcript_id "MSTRG.46555.101"; exon_number "2";
chr12	StringTie	exon	131932175	131932312	1000	+	.	gene_id "MSTRG.46555"; transcript_id "MSTRG.46555.101"; exon_number "3";
chr12	StringTie	exon	131932722	131932833	1000	+	.	gene_id "MSTRG.46555"; transcript_id "MSTRG.46555.101"; exon_number "4";
chr12	StringTie	exon	131934644	131936143	1000	+	.	gene_id "MSTRG.46555"; transcript_id "MSTRG.46555.101"; exon_number "5";
chr12	StringTie	transcript	131929192	131945894	1000	+	.	gene_id "MSTRG.46555"; transcript_id "MSTRG.46555.102";
chr12	StringTie	exon	131929192	131929796	1000	+	.	gene_id "MSTRG.46555"; transcript_id "MSTRG.46555.102"; exon_number "1";
chr12	StringTie	exon	131929907	131930181	1000	+	.	gene_id "MSTRG.46555"; transcript_id "MSTRG.46555.102"; exon_number "2";
chr12	StringTie	exon	131932175	131932312	1000	+	.	gene_id "MSTRG.46555"; transcript_id "MSTRG.46555.102"; exon_number "3";
chr12	StringTie	exon	131932722	131932833	1000	+	.	gene_id "MSTRG.46555"; transcript_id "MSTRG.46555.102"; exon_number "4";
chr12	StringTie	exon	131934644	131935037	1000	+	.	gene_id "MSTRG.46555"; transcript_id "MSTRG.46555.102"; exon_number "5";
chr12	StringTie	exon	131939173	131939275	1000	+	.	gene_id "MSTRG.46555"; transcript_id "MSTRG.46555.102"; exon_number "6";
chr12	StringTie	exon	131941292	131941983	1000	+	.	gene_id "MSTRG.46555"; transcript_id "MSTRG.46555.102"; exon_number "7";
chr12	StringTie	exon	131943539	131945894	1000	+	.	gene_id "MSTRG.46555"; transcript_id "MSTRG.46555.102"; exon_number "8";
chr12	StringTie	transcript	131929192	131945888	1000	+	.	gene_id "MSTRG.46555"; transcript_id "MSTRG.46555.103";
chr12	StringTie	exon	131929192	131929404	1000	+	.	gene_id "MSTRG.46555"; transcript_id "MSTRG.46555.103"; exon_number "1";
chr12	StringTie	exon	131929907	131930135	1000	+	.	gene_id "MSTRG.46555"; transcript_id "MSTRG.46555.103"; exon_number "2";
chr12	StringTie	exon	131932175	131932312	1000	+	.	gene_id "MSTRG.46555"; transcript_id "MSTRG.46555.103"; exon_number "3";
chr12	StringTie	exon	131932722	131932833	1000	+	.	gene_id "MSTRG.46555"; transcript_id "MSTRG.46555.103"; exon_number "4";
chr12	StringTie	exon	131939173	131939275	1000	+	.	gene_id "MSTRG.46555"; transcript_id "MSTRG.46555.103"; exon_number "5";
chr12	StringTie	exon	131941292	131941983	1000	+	.	gene_id "MSTRG.46555"; transcript_id "MSTRG.46555.103"; exon_number "6";
chr12	StringTie	exon	131943539	131943794	1000	+	.	gene_id "MSTRG.46555"; transcript_id "MSTRG.46555.103"; exon_number "7";
chr12	StringTie	exon	131943911	131945888	1000	+	.	gene_id "MSTRG.46555"; transcript_id "MSTRG.46555.103"; exon_number "8";
chr12	StringTie	transcript	131929199	131945896	1000	+	.	gene_id "MSTRG.46555"; transcript_id "MSTRG.46555.104";
chr12	StringTie	exon	131929199	131929796	1000	+	.	gene_id "MSTRG.46555"; transcript_id "MSTRG.46555.104"; exon_number "1";
chr12	StringTie	exon	131929907	131930131	1000	+	.	gene_id "MSTRG.46555"; transcript_id "MSTRG.46555.104"; exon_number "2";
chr12	StringTie	exon	131932175	131932312	1000	+	.	gene_id "MSTRG.46555"; transcript_id "MSTRG.46555.104"; exon_number "3";
chr12	StringTie	exon	131939173	131939275	1000	+	.	gene_id "MSTRG.46555"; transcript_id "MSTRG.46555.104"; exon_number "4";
chr12	StringTie	exon	131941292	131941983	1000	+	.	gene_id "MSTRG.46555"; transcript_id "MSTRG.46555.104"; exon_number "5";
chr12	StringTie	exon	131943539	131945896	1000	+	.	gene_id "MSTRG.46555"; transcript_id "MSTRG.46555.104"; exon_number "6";
chr12	StringTie	transcript	131929200	131945930	1000	+	.	gene_id "MSTRG.46555"; transcript_id "MSTRG.46555.105";
chr12	StringTie	exon	131929200	131929416	1000	+	.	gene_id "MSTRG.46555"; transcript_id "MSTRG.46555.105"; exon_number "1";
chr12	StringTie	exon	131929502	131929796	1000	+	.	gene_id "MSTRG.46555"; transcript_id "MSTRG.46555.105"; exon_number "2";
chr12	StringTie	exon	131929907	131930135	1000	+	.	gene_id "MSTRG.46555"; transcript_id "MSTRG.46555.105"; exon_number "3";
chr12	StringTie	exon	131932175	131932312	1000	+	.	gene_id "MSTRG.46555"; transcript_id "MSTRG.46555.105"; exon_number "4";
chr12	StringTie	exon	131932722	131932833	1000	+	.	gene_id "MSTRG.46555"; transcript_id "MSTRG.46555.105"; exon_number "5";
chr12	StringTie	exon	131939173	131939275	1000	+	.	gene_id "MSTRG.46555"; transcript_id "MSTRG.46555.105"; exon_number "6";
chr12	StringTie	exon	131941292	131941983	1000	+	.	gene_id "MSTRG.46555"; transcript_id "MSTRG.46555.105"; exon_number "7";
chr12	StringTie	exon	131943539	131943794	1000	+	.	gene_id "MSTRG.46555"; transcript_id "MSTRG.46555.105"; exon_number "8";
chr12	StringTie	exon	131943911	131945930	1000	+	.	gene_id "MSTRG.46555"; transcript_id "MSTRG.46555.105"; exon_number "9";
chr12	StringTie	transcript	131929201	131945895	1000	+	.	gene_id "MSTRG.46555"; transcript_id "MSTRG.46555.107";
chr12	StringTie	exon	131929201	131929404	1000	+	.	gene_id "MSTRG.46555"; transcript_id "MSTRG.46555.107"; exon_number "1";
chr12	StringTie	exon	131929907	131930181	1000	+	.	gene_id "MSTRG.46555"; transcript_id "MSTRG.46555.107"; exon_number "2";
chr12	StringTie	exon	131932175	131932312	1000	+	.	gene_id "MSTRG.46555"; transcript_id "MSTRG.46555.107"; exon_number "3";
chr12	StringTie	exon	131932722	131932833	1000	+	.	gene_id "MSTRG.46555"; transcript_id "MSTRG.46555.107"; exon_number "4";
chr12	StringTie	exon	131939173	131939275	1000	+	.	gene_id "MSTRG.46555"; transcript_id "MSTRG.46555.107"; exon_number "5";
chr12	StringTie	exon	131941292	131941983	1000	+	.	gene_id "MSTRG.46555"; transcript_id "MSTRG.46555.107"; exon_number "6";
chr12	StringTie	exon	131943539	131945895	1000	+	.	gene_id "MSTRG.46555"; transcript_id "MSTRG.46555.107"; exon_number "7";
chr12	StringTie	transcript	131929201	131945979	1000	+	.	gene_id "MSTRG.46555"; transcript_id "MSTRG.46555.108";
chr12	StringTie	exon	131929201	131929796	1000	+	.	gene_id "MSTRG.46555"; transcript_id "MSTRG.46555.108"; exon_number "1";
chr12	StringTie	exon	131929907	131930181	1000	+	.	gene_id "MSTRG.46555"; transcript_id "MSTRG.46555.108"; exon_number "2";
chr12	StringTie	exon	131932175	131932312	1000	+	.	gene_id "MSTRG.46555"; transcript_id "MSTRG.46555.108"; exon_number "3";
chr12	StringTie	exon	131932722	131932833	1000	+	.	gene_id "MSTRG.46555"; transcript_id "MSTRG.46555.108"; exon_number "4";
chr12	StringTie	exon	131939173	131939275	1000	+	.	gene_id "MSTRG.46555"; transcript_id "MSTRG.46555.108"; exon_number "5";
chr12	StringTie	exon	131941292	131941983	1000	+	.	gene_id "MSTRG.46555"; transcript_id "MSTRG.46555.108"; exon_number "6";
chr12	StringTie	exon	131943539	131945979	1000	+	.	gene_id "MSTRG.46555"; transcript_id "MSTRG.46555.108"; exon_number "7";
chr12	StringTie	transcript	131929201	131945882	1000	+	.	gene_id "MSTRG.46555"; transcript_id "MSTRG.46555.109";
chr12	StringTie	exon	131929201	131929796	1000	+	.	gene_id "MSTRG.46555"; transcript_id "MSTRG.46555.109"; exon_number "1";
chr12	StringTie	exon	131929907	131930131	1000	+	.	gene_id "MSTRG.46555"; transcript_id "MSTRG.46555.109"; exon_number "2";
chr12	StringTie	exon	131932175	131932312	1000	+	.	gene_id "MSTRG.46555"; transcript_id "MSTRG.46555.109"; exon_number "3";
chr12	StringTie	exon	131932722	131932833	1000	+	.	gene_id "MSTRG.46555"; transcript_id "MSTRG.46555.109"; exon_number "4";
chr12	StringTie	exon	131939173	131939275	1000	+	.	gene_id "MSTRG.46555"; transcript_id "MSTRG.46555.109"; exon_number "5";
chr12	StringTie	exon	131941292	131941983	1000	+	.	gene_id "MSTRG.46555"; transcript_id "MSTRG.46555.109"; exon_number "6";
chr12	StringTie	exon	131943539	131945882	1000	+	.	gene_id "MSTRG.46555"; transcript_id "MSTRG.46555.109"; exon_number "7";
chr12	StringTie	transcript	131894594	131923369	1000	+	.	gene_id "MSTRG.46555"; transcript_id "MSTRG.46555.11";
chr12	StringTie	exon	131894594	131895112	1000	+	.	gene_id "MSTRG.46555"; transcript_id "MSTRG.46555.11"; exon_number "1";
chr12	StringTie	exon	131895601	131895693	1000	+	.	gene_id "MSTRG.46555"; transcript_id "MSTRG.46555.11"; exon_number "2";
chr12	StringTie	exon	131895783	131895824	1000	+	.	gene_id "MSTRG.46555"; transcript_id "MSTRG.46555.11"; exon_number "3";
chr12	StringTie	exon	131906892	131906924	1000	+	.	gene_id "MSTRG.46555"; transcript_id "MSTRG.46555.11"; exon_number "4";
chr12	StringTie	exon	131907495	131907531	1000	+	.	gene_id "MSTRG.46555"; transcript_id "MSTRG.46555.11"; exon_number "5";
chr12	StringTie	exon	131908644	131908817	1000	+	.	gene_id "MSTRG.46555"; transcript_id "MSTRG.46555.11"; exon_number "6";
chr12	StringTie	exon	131908898	131908971	1000	+	.	gene_id "MSTRG.46555"; transcript_id "MSTRG.46555.11"; exon_number "7";
chr12	StringTie	exon	131909136	131909237	1000	+	.	gene_id "MSTRG.46555"; transcript_id "MSTRG.46555.11"; exon_number "8";
chr12	StringTie	exon	131909775	131909833	1000	+	.	gene_id "MSTRG.46555"; transcript_id "MSTRG.46555.11"; exon_number "9";
chr12	StringTie	exon	131909919	131910001	1000	+	.	gene_id "MSTRG.46555"; transcript_id "MSTRG.46555.11"; exon_number "10";
chr12	StringTie	exon	131910254	131910304	1000	+	.	gene_id "MSTRG.46555"; transcript_id "MSTRG.46555.11"; exon_number "11";
chr12	StringTie	exon	131910712	131910800	1000	+	.	gene_id "MSTRG.46555"; transcript_id "MSTRG.46555.11"; exon_number "12";
chr12	StringTie	exon	131911942	131912089	1000	+	.	gene_id "MSTRG.46555"; transcript_id "MSTRG.46555.11"; exon_number "13";
chr12	StringTie	exon	131913198	131913258	1000	+	.	gene_id "MSTRG.46555"; transcript_id "MSTRG.46555.11"; exon_number "14";
chr12	StringTie	exon	131913747	131913836	1000	+	.	gene_id "MSTRG.46555"; transcript_id "MSTRG.46555.11"; exon_number "15";
chr12	StringTie	exon	131914352	131914477	1000	+	.	gene_id "MSTRG.46555"; transcript_id "MSTRG.46555.11"; exon_number "16";
chr12	StringTie	exon	131915083	131915231	1000	+	.	gene_id "MSTRG.46555"; transcript_id "MSTRG.46555.11"; exon_number "17";
chr12	StringTie	exon	131915335	131915421	1000	+	.	gene_id "MSTRG.46555"; transcript_id "MSTRG.46555.11"; exon_number "18";
chr12	StringTie	exon	131915891	131916159	1000	+	.	gene_id "MSTRG.46555"; transcript_id "MSTRG.46555.11"; exon_number "19";
chr12	StringTie	exon	131916398	131916591	1000	+	.	gene_id "MSTRG.46555"; transcript_id "MSTRG.46555.11"; exon_number "20";
chr12	StringTie	exon	131916953	131917062	1000	+	.	gene_id "MSTRG.46555"; transcript_id "MSTRG.46555.11"; exon_number "21";
chr12	StringTie	exon	131917411	131918681	1000	+	.	gene_id "MSTRG.46555"; transcript_id "MSTRG.46555.11"; exon_number "22";
chr12	StringTie	exon	131919212	131919384	1000	+	.	gene_id "MSTRG.46555"; transcript_id "MSTRG.46555.11"; exon_number "23";
chr12	StringTie	exon	131919472	131919590	1000	+	.	gene_id "MSTRG.46555"; transcript_id "MSTRG.46555.11"; exon_number "24";
chr12	StringTie	exon	131919979	131920136	1000	+	.	gene_id "MSTRG.46555"; transcript_id "MSTRG.46555.11"; exon_number "25";
chr12	StringTie	exon	131921100	131921233	1000	+	.	gene_id "MSTRG.46555"; transcript_id "MSTRG.46555.11"; exon_number "26";
chr12	StringTie	exon	131921306	131923369	1000	+	.	gene_id "MSTRG.46555"; transcript_id "MSTRG.46555.11"; exon_number "27";
chr12	StringTie	transcript	131929201	131943906	1000	+	.	gene_id "MSTRG.46555"; transcript_id "MSTRG.46555.110";
chr12	StringTie	exon	131929201	131929404	1000	+	.	gene_id "MSTRG.46555"; transcript_id "MSTRG.46555.110"; exon_number "1";
chr12	StringTie	exon	131929907	131930135	1000	+	.	gene_id "MSTRG.46555"; transcript_id "MSTRG.46555.110"; exon_number "2";
chr12	StringTie	exon	131932175	131932312	1000	+	.	gene_id "MSTRG.46555"; transcript_id "MSTRG.46555.110"; exon_number "3";
chr12	StringTie	exon	131932722	131932833	1000	+	.	gene_id "MSTRG.46555"; transcript_id "MSTRG.46555.110"; exon_number "4";
chr12	StringTie	exon	131934644	131936195	1000	+	.	gene_id "MSTRG.46555"; transcript_id "MSTRG.46555.110"; exon_number "5";
chr12	StringTie	exon	131939173	131939275	1000	+	.	gene_id "MSTRG.46555"; transcript_id "MSTRG.46555.110"; exon_number "6";
chr12	StringTie	exon	131940605	131941983	1000	+	.	gene_id "MSTRG.46555"; transcript_id "MSTRG.46555.110"; exon_number "7";
chr12	StringTie	exon	131943539	131943906	1000	+	.	gene_id "MSTRG.46555"; transcript_id "MSTRG.46555.110"; exon_number "8";
chr12	StringTie	transcript	131929202	131945774	1000	+	.	gene_id "MSTRG.46555"; transcript_id "MSTRG.46555.111";
chr12	StringTie	exon	131929202	131929380	1000	+	.	gene_id "MSTRG.46555"; transcript_id "MSTRG.46555.111"; exon_number "1";
chr12	StringTie	exon	131929735	131929796	1000	+	.	gene_id "MSTRG.46555"; transcript_id "MSTRG.46555.111"; exon_number "2";
chr12	StringTie	exon	131929907	131930135	1000	+	.	gene_id "MSTRG.46555"; transcript_id "MSTRG.46555.111"; exon_number "3";
chr12	StringTie	exon	131932175	131932312	1000	+	.	gene_id "MSTRG.46555"; transcript_id "MSTRG.46555.111"; exon_number "4";
chr12	StringTie	exon	131939173	131939275	1000	+	.	gene_id "MSTRG.46555"; transcript_id "MSTRG.46555.111"; exon_number "5";
chr12	StringTie	exon	131941300	131941983	1000	+	.	gene_id "MSTRG.46555"; transcript_id "MSTRG.46555.111"; exon_number "6";
chr12	StringTie	exon	131943539	131945774	1000	+	.	gene_id "MSTRG.46555"; transcript_id "MSTRG.46555.111"; exon_number "7";
chr12	StringTie	transcript	131929202	131943884	1000	+	.	gene_id "MSTRG.46555"; transcript_id "MSTRG.46555.112";
chr12	StringTie	exon	131929202	131929796	1000	+	.	gene_id "MSTRG.46555"; transcript_id "MSTRG.46555.112"; exon_number "1";
chr12	StringTie	exon	131929907	131930135	1000	+	.	gene_id "MSTRG.46555"; transcript_id "MSTRG.46555.112"; exon_number "2";
chr12	StringTie	exon	131932175	131932312	1000	+	.	gene_id "MSTRG.46555"; transcript_id "MSTRG.46555.112"; exon_number "3";
chr12	StringTie	exon	131943539	131943884	1000	+	.	gene_id "MSTRG.46555"; transcript_id "MSTRG.46555.112"; exon_number "4";
chr12	StringTie	transcript	131929206	131945832	1000	+	.	gene_id "MSTRG.46555"; transcript_id "MSTRG.46555.113";
chr12	StringTie	exon	131929206	131929546	1000	+	.	gene_id "MSTRG.46555"; transcript_id "MSTRG.46555.113"; exon_number "1";
chr12	StringTie	exon	131929592	131929796	1000	+	.	gene_id "MSTRG.46555"; transcript_id "MSTRG.46555.113"; exon_number "2";
chr12	StringTie	exon	131929907	131930135	1000	+	.	gene_id "MSTRG.46555"; transcript_id "MSTRG.46555.113"; exon_number "3";
chr12	StringTie	exon	131932175	131932312	1000	+	.	gene_id "MSTRG.46555"; transcript_id "MSTRG.46555.113"; exon_number "4";
chr12	StringTie	exon	131939173	131939275	1000	+	.	gene_id "MSTRG.46555"; transcript_id "MSTRG.46555.113"; exon_number "5";
chr12	StringTie	exon	131941292	131941983	1000	+	.	gene_id "MSTRG.46555"; transcript_id "MSTRG.46555.113"; exon_number "6";
chr12	StringTie	exon	131943539	131945832	1000	+	.	gene_id "MSTRG.46555"; transcript_id "MSTRG.46555.113"; exon_number "7";
chr12	StringTie	transcript	131929206	131943884	1000	+	.	gene_id "MSTRG.46555"; transcript_id "MSTRG.46555.114";
chr12	StringTie	exon	131929206	131929416	1000	+	.	gene_id "MSTRG.46555"; transcript_id "MSTRG.46555.114"; exon_number "1";
chr12	StringTie	exon	131929502	131929796	1000	+	.	gene_id "MSTRG.46555"; transcript_id "MSTRG.46555.114"; exon_number "2";
chr12	StringTie	exon	131929907	131930135	1000	+	.	gene_id "MSTRG.46555"; transcript_id "MSTRG.46555.114"; exon_number "3";
chr12	StringTie	exon	131932177	131932312	1000	+	.	gene_id "MSTRG.46555"; transcript_id "MSTRG.46555.114"; exon_number "4";
chr12	StringTie	exon	131939173	131939275	1000	+	.	gene_id "MSTRG.46555"; transcript_id "MSTRG.46555.114"; exon_number "5";
chr12	StringTie	exon	131941292	131941983	1000	+	.	gene_id "MSTRG.46555"; transcript_id "MSTRG.46555.114"; exon_number "6";
chr12	StringTie	exon	131943539	131943884	1000	+	.	gene_id "MSTRG.46555"; transcript_id "MSTRG.46555.114"; exon_number "7";
chr12	StringTie	transcript	131929208	131943907	1000	+	.	gene_id "MSTRG.46555"; transcript_id "MSTRG.46555.115";
chr12	StringTie	exon	131929208	131929404	1000	+	.	gene_id "MSTRG.46555"; transcript_id "MSTRG.46555.115"; exon_number "1";
chr12	StringTie	exon	131929907	131930135	1000	+	.	gene_id "MSTRG.46555"; transcript_id "MSTRG.46555.115"; exon_number "2";
chr12	StringTie	exon	131932175	131932312	1000	+	.	gene_id "MSTRG.46555"; transcript_id "MSTRG.46555.115"; exon_number "3";
chr12	StringTie	exon	131932722	131932833	1000	+	.	gene_id "MSTRG.46555"; transcript_id "MSTRG.46555.115"; exon_number "4";
chr12	StringTie	exon	131939173	131939275	1000	+	.	gene_id "MSTRG.46555"; transcript_id "MSTRG.46555.115"; exon_number "5";
chr12	StringTie	exon	131941292	131941983	1000	+	.	gene_id "MSTRG.46555"; transcript_id "MSTRG.46555.115"; exon_number "6";
chr12	StringTie	exon	131942793	131943907	1000	+	.	gene_id "MSTRG.46555"; transcript_id "MSTRG.46555.115"; exon_number "7";
chr12	StringTie	transcript	131929208	131945896	1000	+	.	gene_id "MSTRG.46555"; transcript_id "MSTRG.46555.116";
chr12	StringTie	exon	131929208	131929416	1000	+	.	gene_id "MSTRG.46555"; transcript_id "MSTRG.46555.116"; exon_number "1";
chr12	StringTie	exon	131929502	131929796	1000	+	.	gene_id "MSTRG.46555"; transcript_id "MSTRG.46555.116"; exon_number "2";
chr12	StringTie	exon	131929907	131930135	1000	+	.	gene_id "MSTRG.46555"; transcript_id "MSTRG.46555.116"; exon_number "3";
chr12	StringTie	exon	131932175	131932312	1000	+	.	gene_id "MSTRG.46555"; transcript_id "MSTRG.46555.116"; exon_number "4";
chr12	StringTie	exon	131939173	131939275	1000	+	.	gene_id "MSTRG.46555"; transcript_id "MSTRG.46555.116"; exon_number "5";
chr12	StringTie	exon	131941292	131941983	1000	+	.	gene_id "MSTRG.46555"; transcript_id "MSTRG.46555.116"; exon_number "6";
chr12	StringTie	exon	131943539	131945896	1000	+	.	gene_id "MSTRG.46555"; transcript_id "MSTRG.46555.116"; exon_number "7";
chr12	StringTie	transcript	131929208	131943904	1000	+	.	gene_id "MSTRG.46555"; transcript_id "MSTRG.46555.117";
chr12	StringTie	exon	131929208	131929404	1000	+	.	gene_id "MSTRG.46555"; transcript_id "MSTRG.46555.117"; exon_number "1";
chr12	StringTie	exon	131929907	131930131	1000	+	.	gene_id "MSTRG.46555"; transcript_id "MSTRG.46555.117"; exon_number "2";
chr12	StringTie	exon	131932175	131932312	1000	+	.	gene_id "MSTRG.46555"; transcript_id "MSTRG.46555.117"; exon_number "3";
chr12	StringTie	exon	131939173	131939275	1000	+	.	gene_id "MSTRG.46555"; transcript_id "MSTRG.46555.117"; exon_number "4";
chr12	StringTie	exon	131941292	131941983	1000	+	.	gene_id "MSTRG.46555"; transcript_id "MSTRG.46555.117"; exon_number "5";
chr12	StringTie	exon	131942793	131943904	1000	+	.	gene_id "MSTRG.46555"; transcript_id "MSTRG.46555.117"; exon_number "6";
chr12	StringTie	transcript	131929208	131943906	1000	+	.	gene_id "MSTRG.46555"; transcript_id "MSTRG.46555.118";
chr12	StringTie	exon	131929208	131929404	1000	+	.	gene_id "MSTRG.46555"; transcript_id "MSTRG.46555.118"; exon_number "1";
chr12	StringTie	exon	131929907	131930135	1000	+	.	gene_id "MSTRG.46555"; transcript_id "MSTRG.46555.118"; exon_number "2";
chr12	StringTie	exon	131932175	131932312	1000	+	.	gene_id "MSTRG.46555"; transcript_id "MSTRG.46555.118"; exon_number "3";
chr12	StringTie	exon	131932722	131932833	1000	+	.	gene_id "MSTRG.46555"; transcript_id "MSTRG.46555.118"; exon_number "4";
chr12	StringTie	exon	131939173	131939275	1000	+	.	gene_id "MSTRG.46555"; transcript_id "MSTRG.46555.118"; exon_number "5";
chr12	StringTie	exon	131941292	131942862	1000	+	.	gene_id "MSTRG.46555"; transcript_id "MSTRG.46555.118"; exon_number "6";
chr12	StringTie	exon	131943539	131943906	1000	+	.	gene_id "MSTRG.46555"; transcript_id "MSTRG.46555.118"; exon_number "7";
chr12	StringTie	transcript	131929208	131945874	1000	+	.	gene_id "MSTRG.46555"; transcript_id "MSTRG.46555.119";
chr12	StringTie	exon	131929208	131929796	1000	+	.	gene_id "MSTRG.46555"; transcript_id "MSTRG.46555.119"; exon_number "1";
chr12	StringTie	exon	131929907	131930181	1000	+	.	gene_id "MSTRG.46555"; transcript_id "MSTRG.46555.119"; exon_number "2";
chr12	StringTie	exon	131932175	131932312	1000	+	.	gene_id "MSTRG.46555"; transcript_id "MSTRG.46555.119"; exon_number "3";
chr12	StringTie	exon	131932722	131932833	1000	+	.	gene_id "MSTRG.46555"; transcript_id "MSTRG.46555.119"; exon_number "4";
chr12	StringTie	exon	131934644	131934755	1000	+	.	gene_id "MSTRG.46555"; transcript_id "MSTRG.46555.119"; exon_number "5";
chr12	StringTie	exon	131939173	131939275	1000	+	.	gene_id "MSTRG.46555"; transcript_id "MSTRG.46555.119"; exon_number "6";
chr12	StringTie	exon	131941292	131941983	1000	+	.	gene_id "MSTRG.46555"; transcript_id "MSTRG.46555.119"; exon_number "7";
chr12	StringTie	exon	131943539	131945874	1000	+	.	gene_id "MSTRG.46555"; transcript_id "MSTRG.46555.119"; exon_number "8";
chr12	StringTie	transcript	131894594	131923573	1000	+	.	gene_id "MSTRG.46555"; transcript_id "MSTRG.46555.12";
chr12	StringTie	exon	131894594	131895112	1000	+	.	gene_id "MSTRG.46555"; transcript_id "MSTRG.46555.12"; exon_number "1";
chr12	StringTie	exon	131895601	131895693	1000	+	.	gene_id "MSTRG.46555"; transcript_id "MSTRG.46555.12"; exon_number "2";
chr12	StringTie	exon	131895783	131895824	1000	+	.	gene_id "MSTRG.46555"; transcript_id "MSTRG.46555.12"; exon_number "3";
chr12	StringTie	exon	131906892	131906924	1000	+	.	gene_id "MSTRG.46555"; transcript_id "MSTRG.46555.12"; exon_number "4";
chr12	StringTie	exon	131907495	131907531	1000	+	.	gene_id "MSTRG.46555"; transcript_id "MSTRG.46555.12"; exon_number "5";
chr12	StringTie	exon	131908644	131908817	1000	+	.	gene_id "MSTRG.46555"; transcript_id "MSTRG.46555.12"; exon_number "6";
chr12	StringTie	exon	131908898	131908971	1000	+	.	gene_id "MSTRG.46555"; transcript_id "MSTRG.46555.12"; exon_number "7";
chr12	StringTie	exon	131909136	131909237	1000	+	.	gene_id "MSTRG.46555"; transcript_id "MSTRG.46555.12"; exon_number "8";
chr12	StringTie	exon	131909775	131909833	1000	+	.	gene_id "MSTRG.46555"; transcript_id "MSTRG.46555.12"; exon_number "9";
chr12	StringTie	exon	131909919	131910001	1000	+	.	gene_id "MSTRG.46555"; transcript_id "MSTRG.46555.12"; exon_number "10";
chr12	StringTie	exon	131910254	131910304	1000	+	.	gene_id "MSTRG.46555"; transcript_id "MSTRG.46555.12"; exon_number "11";
chr12	StringTie	exon	131910712	131910800	1000	+	.	gene_id "MSTRG.46555"; transcript_id "MSTRG.46555.12"; exon_number "12";
chr12	StringTie	exon	131911942	131912089	1000	+	.	gene_id "MSTRG.46555"; transcript_id "MSTRG.46555.12"; exon_number "13";
chr12	StringTie	exon	131913198	131913258	1000	+	.	gene_id "MSTRG.46555"; transcript_id "MSTRG.46555.12"; exon_number "14";
chr12	StringTie	exon	131913747	131913836	1000	+	.	gene_id "MSTRG.46555"; transcript_id "MSTRG.46555.12"; exon_number "15";
chr12	StringTie	exon	131914352	131914477	1000	+	.	gene_id "MSTRG.46555"; transcript_id "MSTRG.46555.12"; exon_number "16";
chr12	StringTie	exon	131915083	131915231	1000	+	.	gene_id "MSTRG.46555"; transcript_id "MSTRG.46555.12"; exon_number "17";
chr12	StringTie	exon	131915335	131915421	1000	+	.	gene_id "MSTRG.46555"; transcript_id "MSTRG.46555.12"; exon_number "18";
chr12	StringTie	exon	131915891	131916159	1000	+	.	gene_id "MSTRG.46555"; transcript_id "MSTRG.46555.12"; exon_number "19";
chr12	StringTie	exon	131916398	131916591	1000	+	.	gene_id "MSTRG.46555"; transcript_id "MSTRG.46555.12"; exon_number "20";
chr12	StringTie	exon	131916953	131917062	1000	+	.	gene_id "MSTRG.46555"; transcript_id "MSTRG.46555.12"; exon_number "21";
chr12	StringTie	exon	131917411	131917554	1000	+	.	gene_id "MSTRG.46555"; transcript_id "MSTRG.46555.12"; exon_number "22";
chr12	StringTie	exon	131918497	131918681	1000	+	.	gene_id "MSTRG.46555"; transcript_id "MSTRG.46555.12"; exon_number "23";
chr12	StringTie	exon	131919212	131919384	1000	+	.	gene_id "MSTRG.46555"; transcript_id "MSTRG.46555.12"; exon_number "24";
chr12	StringTie	exon	131919472	131919590	1000	+	.	gene_id "MSTRG.46555"; transcript_id "MSTRG.46555.12"; exon_number "25";
chr12	StringTie	exon	131919979	131920136	1000	+	.	gene_id "MSTRG.46555"; transcript_id "MSTRG.46555.12"; exon_number "26";
chr12	StringTie	exon	131921100	131921233	1000	+	.	gene_id "MSTRG.46555"; transcript_id "MSTRG.46555.12"; exon_number "27";
chr12	StringTie	exon	131921306	131923573	1000	+	.	gene_id "MSTRG.46555"; transcript_id "MSTRG.46555.12"; exon_number "28";
chr12	StringTie	transcript	131929209	131945914	1000	+	.	gene_id "MSTRG.46555"; transcript_id "MSTRG.46555.120";
chr12	StringTie	exon	131929209	131929796	1000	+	.	gene_id "MSTRG.46555"; transcript_id "MSTRG.46555.120"; exon_number "1";
chr12	StringTie	exon	131929907	131930135	1000	+	.	gene_id "MSTRG.46555"; transcript_id "MSTRG.46555.120"; exon_number "2";
chr12	StringTie	exon	131932175	131932312	1000	+	.	gene_id "MSTRG.46555"; transcript_id "MSTRG.46555.120"; exon_number "3";
chr12	StringTie	exon	131932722	131932833	1000	+	.	gene_id "MSTRG.46555"; transcript_id "MSTRG.46555.120"; exon_number "4";
chr12	StringTie	exon	131939173	131939275	1000	+	.	gene_id "MSTRG.46555"; transcript_id "MSTRG.46555.120"; exon_number "5";
chr12	StringTie	exon	131941292	131941983	1000	+	.	gene_id "MSTRG.46555"; transcript_id "MSTRG.46555.120"; exon_number "6";
chr12	StringTie	exon	131943539	131943794	1000	+	.	gene_id "MSTRG.46555"; transcript_id "MSTRG.46555.120"; exon_number "7";
chr12	StringTie	exon	131943911	131945914	1000	+	.	gene_id "MSTRG.46555"; transcript_id "MSTRG.46555.120"; exon_number "8";
chr12	StringTie	transcript	131929210	131943864	1000	+	.	gene_id "MSTRG.46555"; transcript_id "MSTRG.46555.121";
chr12	StringTie	exon	131929210	131929796	1000	+	.	gene_id "MSTRG.46555"; transcript_id "MSTRG.46555.121"; exon_number "1";
chr12	StringTie	exon	131929907	131930135	1000	+	.	gene_id "MSTRG.46555"; transcript_id "MSTRG.46555.121"; exon_number "2";
chr12	StringTie	exon	131932175	131932312	1000	+	.	gene_id "MSTRG.46555"; transcript_id "MSTRG.46555.121"; exon_number "3";
chr12	StringTie	exon	131932722	131932833	1000	+	.	gene_id "MSTRG.46555"; transcript_id "MSTRG.46555.121"; exon_number "4";
chr12	StringTie	exon	131934644	131935676	1000	+	.	gene_id "MSTRG.46555"; transcript_id "MSTRG.46555.121"; exon_number "5";
chr12	StringTie	exon	131940851	131941983	1000	+	.	gene_id "MSTRG.46555"; transcript_id "MSTRG.46555.121"; exon_number "6";
chr12	StringTie	exon	131943539	131943864	1000	+	.	gene_id "MSTRG.46555"; transcript_id "MSTRG.46555.121"; exon_number "7";
chr12	StringTie	transcript	131929211	131943893	1000	+	.	gene_id "MSTRG.46555"; transcript_id "MSTRG.46555.122";
chr12	StringTie	exon	131929211	131929404	1000	+	.	gene_id "MSTRG.46555"; transcript_id "MSTRG.46555.122"; exon_number "1";
chr12	StringTie	exon	131929907	131930131	1000	+	.	gene_id "MSTRG.46555"; transcript_id "MSTRG.46555.122"; exon_number "2";
chr12	StringTie	exon	131932175	131932312	1000	+	.	gene_id "MSTRG.46555"; transcript_id "MSTRG.46555.122"; exon_number "3";
chr12	StringTie	exon	131932722	131932833	1000	+	.	gene_id "MSTRG.46555"; transcript_id "MSTRG.46555.122"; exon_number "4";
chr12	StringTie	exon	131934644	131934755	1000	+	.	gene_id "MSTRG.46555"; transcript_id "MSTRG.46555.122"; exon_number "5";
chr12	StringTie	exon	131939173	131941983	1000	+	.	gene_id "MSTRG.46555"; transcript_id "MSTRG.46555.122"; exon_number "6";
chr12	StringTie	exon	131943539	131943893	1000	+	.	gene_id "MSTRG.46555"; transcript_id "MSTRG.46555.122"; exon_number "7";
chr12	StringTie	transcript	131929211	131946029	1000	+	.	gene_id "MSTRG.46555"; transcript_id "MSTRG.46555.123";
chr12	StringTie	exon	131929211	131929796	1000	+	.	gene_id "MSTRG.46555"; transcript_id "MSTRG.46555.123"; exon_number "1";
chr12	StringTie	exon	131929907	131930135	1000	+	.	gene_id "MSTRG.46555"; transcript_id "MSTRG.46555.123"; exon_number "2";
chr12	StringTie	exon	131932175	131932312	1000	+	.	gene_id "MSTRG.46555"; transcript_id "MSTRG.46555.123"; exon_number "3";
chr12	StringTie	exon	131932722	131932833	1000	+	.	gene_id "MSTRG.46555"; transcript_id "MSTRG.46555.123"; exon_number "4";
chr12	StringTie	exon	131934644	131939275	1000	+	.	gene_id "MSTRG.46555"; transcript_id "MSTRG.46555.123"; exon_number "5";
chr12	StringTie	exon	131941292	131941983	1000	+	.	gene_id "MSTRG.46555"; transcript_id "MSTRG.46555.123"; exon_number "6";
chr12	StringTie	exon	131943911	131946029	1000	+	.	gene_id "MSTRG.46555"; transcript_id "MSTRG.46555.123"; exon_number "7";
chr12	StringTie	transcript	131929211	131943905	1000	+	.	gene_id "MSTRG.46555"; transcript_id "MSTRG.46555.124";
chr12	StringTie	exon	131929211	131929546	1000	+	.	gene_id "MSTRG.46555"; transcript_id "MSTRG.46555.124"; exon_number "1";
chr12	StringTie	exon	131929637	131929796	1000	+	.	gene_id "MSTRG.46555"; transcript_id "MSTRG.46555.124"; exon_number "2";
chr12	StringTie	exon	131929907	131930135	1000	+	.	gene_id "MSTRG.46555"; transcript_id "MSTRG.46555.124"; exon_number "3";
chr12	StringTie	exon	131932175	131932312	1000	+	.	gene_id "MSTRG.46555"; transcript_id "MSTRG.46555.124"; exon_number "4";
chr12	StringTie	exon	131932722	131932833	1000	+	.	gene_id "MSTRG.46555"; transcript_id "MSTRG.46555.124"; exon_number "5";
chr12	StringTie	exon	131939173	131939275	1000	+	.	gene_id "MSTRG.46555"; transcript_id "MSTRG.46555.124"; exon_number "6";
chr12	StringTie	exon	131941292	131942059	1000	+	.	gene_id "MSTRG.46555"; transcript_id "MSTRG.46555.124"; exon_number "7";
chr12	StringTie	exon	131942888	131943905	1000	+	.	gene_id "MSTRG.46555"; transcript_id "MSTRG.46555.124"; exon_number "8";
chr12	StringTie	transcript	131929212	131945833	1000	+	.	gene_id "MSTRG.46555"; transcript_id "MSTRG.46555.125";
chr12	StringTie	exon	131929212	131929796	1000	+	.	gene_id "MSTRG.46555"; transcript_id "MSTRG.46555.125"; exon_number "1";
chr12	StringTie	exon	131929907	131930159	1000	+	.	gene_id "MSTRG.46555"; transcript_id "MSTRG.46555.125"; exon_number "2";
chr12	StringTie	exon	131932175	131932312	1000	+	.	gene_id "MSTRG.46555"; transcript_id "MSTRG.46555.125"; exon_number "3";
chr12	StringTie	exon	131939173	131939275	1000	+	.	gene_id "MSTRG.46555"; transcript_id "MSTRG.46555.125"; exon_number "4";
chr12	StringTie	exon	131941292	131941983	1000	+	.	gene_id "MSTRG.46555"; transcript_id "MSTRG.46555.125"; exon_number "5";
chr12	StringTie	exon	131943539	131945833	1000	+	.	gene_id "MSTRG.46555"; transcript_id "MSTRG.46555.125"; exon_number "6";
chr12	StringTie	transcript	131929212	131943886	1000	+	.	gene_id "MSTRG.46555"; transcript_id "MSTRG.46555.126";
chr12	StringTie	exon	131929212	131929796	1000	+	.	gene_id "MSTRG.46555"; transcript_id "MSTRG.46555.126"; exon_number "1";
chr12	StringTie	exon	131929907	131930181	1000	+	.	gene_id "MSTRG.46555"; transcript_id "MSTRG.46555.126"; exon_number "2";
chr12	StringTie	exon	131932175	131932312	1000	+	.	gene_id "MSTRG.46555"; transcript_id "MSTRG.46555.126"; exon_number "3";
chr12	StringTie	exon	131932722	131932833	1000	+	.	gene_id "MSTRG.46555"; transcript_id "MSTRG.46555.126"; exon_number "4";
chr12	StringTie	exon	131934644	131936152	1000	+	.	gene_id "MSTRG.46555"; transcript_id "MSTRG.46555.126"; exon_number "5";
chr12	StringTie	exon	131939173	131939275	1000	+	.	gene_id "MSTRG.46555"; transcript_id "MSTRG.46555.126"; exon_number "6";
chr12	StringTie	exon	131941292	131941983	1000	+	.	gene_id "MSTRG.46555"; transcript_id "MSTRG.46555.126"; exon_number "7";
chr12	StringTie	exon	131943539	131943886	1000	+	.	gene_id "MSTRG.46555"; transcript_id "MSTRG.46555.126"; exon_number "8";
chr12	StringTie	transcript	131929213	131945849	1000	+	.	gene_id "MSTRG.46555"; transcript_id "MSTRG.46555.127";
chr12	StringTie	exon	131929213	131929404	1000	+	.	gene_id "MSTRG.46555"; transcript_id "MSTRG.46555.127"; exon_number "1";
chr12	StringTie	exon	131929907	131930131	1000	+	.	gene_id "MSTRG.46555"; transcript_id "MSTRG.46555.127"; exon_number "2";
chr12	StringTie	exon	131932175	131932312	1000	+	.	gene_id "MSTRG.46555"; transcript_id "MSTRG.46555.127"; exon_number "3";
chr12	StringTie	exon	131932722	131932833	1000	+	.	gene_id "MSTRG.46555"; transcript_id "MSTRG.46555.127"; exon_number "4";
chr12	StringTie	exon	131939173	131939275	1000	+	.	gene_id "MSTRG.46555"; transcript_id "MSTRG.46555.127"; exon_number "5";
chr12	StringTie	exon	131941292	131941983	1000	+	.	gene_id "MSTRG.46555"; transcript_id "MSTRG.46555.127"; exon_number "6";
chr12	StringTie	exon	131943539	131945849	1000	+	.	gene_id "MSTRG.46555"; transcript_id "MSTRG.46555.127"; exon_number "7";
chr12	StringTie	transcript	131929213	131943943	1000	+	.	gene_id "MSTRG.46555"; transcript_id "MSTRG.46555.128";
chr12	StringTie	exon	131929213	131929796	1000	+	.	gene_id "MSTRG.46555"; transcript_id "MSTRG.46555.128"; exon_number "1";
chr12	StringTie	exon	131929907	131930135	1000	+	.	gene_id "MSTRG.46555"; transcript_id "MSTRG.46555.128"; exon_number "2";
chr12	StringTie	exon	131932175	131932262	1000	+	.	gene_id "MSTRG.46555"; transcript_id "MSTRG.46555.128"; exon_number "3";
chr12	StringTie	exon	131939173	131939275	1000	+	.	gene_id "MSTRG.46555"; transcript_id "MSTRG.46555.128"; exon_number "4";
chr12	StringTie	exon	131941292	131941983	1000	+	.	gene_id "MSTRG.46555"; transcript_id "MSTRG.46555.128"; exon_number "5";
chr12	StringTie	exon	131943539	131943943	1000	+	.	gene_id "MSTRG.46555"; transcript_id "MSTRG.46555.128"; exon_number "6";
chr12	StringTie	transcript	131929213	131943876	1000	+	.	gene_id "MSTRG.46555"; transcript_id "MSTRG.46555.129";
chr12	StringTie	exon	131929213	131929404	1000	+	.	gene_id "MSTRG.46555"; transcript_id "MSTRG.46555.129"; exon_number "1";
chr12	StringTie	exon	131929907	131930159	1000	+	.	gene_id "MSTRG.46555"; transcript_id "MSTRG.46555.129"; exon_number "2";
chr12	StringTie	exon	131932175	131932312	1000	+	.	gene_id "MSTRG.46555"; transcript_id "MSTRG.46555.129"; exon_number "3";
chr12	StringTie	exon	131939173	131939275	1000	+	.	gene_id "MSTRG.46555"; transcript_id "MSTRG.46555.129"; exon_number "4";
chr12	StringTie	exon	131941292	131941983	1000	+	.	gene_id "MSTRG.46555"; transcript_id "MSTRG.46555.129"; exon_number "5";
chr12	StringTie	exon	131943539	131943876	1000	+	.	gene_id "MSTRG.46555"; transcript_id "MSTRG.46555.129"; exon_number "6";
chr12	StringTie	transcript	131894598	131923916	1000	+	.	gene_id "MSTRG.46555"; transcript_id "MSTRG.46555.13";
chr12	StringTie	exon	131894598	131895112	1000	+	.	gene_id "MSTRG.46555"; transcript_id "MSTRG.46555.13"; exon_number "1";
chr12	StringTie	exon	131895604	131895693	1000	+	.	gene_id "MSTRG.46555"; transcript_id "MSTRG.46555.13"; exon_number "2";
chr12	StringTie	exon	131895783	131895824	1000	+	.	gene_id "MSTRG.46555"; transcript_id "MSTRG.46555.13"; exon_number "3";
chr12	StringTie	exon	131906892	131906924	1000	+	.	gene_id "MSTRG.46555"; transcript_id "MSTRG.46555.13"; exon_number "4";
chr12	StringTie	exon	131907495	131907531	1000	+	.	gene_id "MSTRG.46555"; transcript_id "MSTRG.46555.13"; exon_number "5";
chr12	StringTie	exon	131908644	131908817	1000	+	.	gene_id "MSTRG.46555"; transcript_id "MSTRG.46555.13"; exon_number "6";
chr12	StringTie	exon	131908898	131908971	1000	+	.	gene_id "MSTRG.46555"; transcript_id "MSTRG.46555.13"; exon_number "7";
chr12	StringTie	exon	131909136	131909237	1000	+	.	gene_id "MSTRG.46555"; transcript_id "MSTRG.46555.13"; exon_number "8";
chr12	StringTie	exon	131909775	131909833	1000	+	.	gene_id "MSTRG.46555"; transcript_id "MSTRG.46555.13"; exon_number "9";
chr12	StringTie	exon	131909919	131910001	1000	+	.	gene_id "MSTRG.46555"; transcript_id "MSTRG.46555.13"; exon_number "10";
chr12	StringTie	exon	131910254	131910304	1000	+	.	gene_id "MSTRG.46555"; transcript_id "MSTRG.46555.13"; exon_number "11";
chr12	StringTie	exon	131910712	131910800	1000	+	.	gene_id "MSTRG.46555"; transcript_id "MSTRG.46555.13"; exon_number "12";
chr12	StringTie	exon	131911942	131912089	1000	+	.	gene_id "MSTRG.46555"; transcript_id "MSTRG.46555.13"; exon_number "13";
chr12	StringTie	exon	131913198	131913258	1000	+	.	gene_id "MSTRG.46555"; transcript_id "MSTRG.46555.13"; exon_number "14";
chr12	StringTie	exon	131913747	131913836	1000	+	.	gene_id "MSTRG.46555"; transcript_id "MSTRG.46555.13"; exon_number "15";
chr12	StringTie	exon	131914352	131914477	1000	+	.	gene_id "MSTRG.46555"; transcript_id "MSTRG.46555.13"; exon_number "16";
chr12	StringTie	exon	131915101	131915231	1000	+	.	gene_id "MSTRG.46555"; transcript_id "MSTRG.46555.13"; exon_number "17";
chr12	StringTie	exon	131915335	131915421	1000	+	.	gene_id "MSTRG.46555"; transcript_id "MSTRG.46555.13"; exon_number "18";
chr12	StringTie	exon	131915891	131916159	1000	+	.	gene_id "MSTRG.46555"; transcript_id "MSTRG.46555.13"; exon_number "19";
chr12	StringTie	exon	131916398	131916591	1000	+	.	gene_id "MSTRG.46555"; transcript_id "MSTRG.46555.13"; exon_number "20";
chr12	StringTie	exon	131916953	131917062	1000	+	.	gene_id "MSTRG.46555"; transcript_id "MSTRG.46555.13"; exon_number "21";
chr12	StringTie	exon	131917411	131917554	1000	+	.	gene_id "MSTRG.46555"; transcript_id "MSTRG.46555.13"; exon_number "22";
chr12	StringTie	exon	131918497	131918681	1000	+	.	gene_id "MSTRG.46555"; transcript_id "MSTRG.46555.13"; exon_number "23";
chr12	StringTie	exon	131919212	131919384	1000	+	.	gene_id "MSTRG.46555"; transcript_id "MSTRG.46555.13"; exon_number "24";
chr12	StringTie	exon	131919472	131919590	1000	+	.	gene_id "MSTRG.46555"; transcript_id "MSTRG.46555.13"; exon_number "25";
chr12	StringTie	exon	131919979	131920136	1000	+	.	gene_id "MSTRG.46555"; transcript_id "MSTRG.46555.13"; exon_number "26";
chr12	StringTie	exon	131921100	131921235	1000	+	.	gene_id "MSTRG.46555"; transcript_id "MSTRG.46555.13"; exon_number "27";
chr12	StringTie	exon	131921306	131923916	1000	+	.	gene_id "MSTRG.46555"; transcript_id "MSTRG.46555.13"; exon_number "28";
chr12	StringTie	transcript	131929213	131945892	1000	+	.	gene_id "MSTRG.46555"; transcript_id "MSTRG.46555.130";
chr12	StringTie	exon	131929213	131929440	1000	+	.	gene_id "MSTRG.46555"; transcript_id "MSTRG.46555.130"; exon_number "1";
chr12	StringTie	exon	131929502	131929796	1000	+	.	gene_id "MSTRG.46555"; transcript_id "MSTRG.46555.130"; exon_number "2";
chr12	StringTie	exon	131929907	131930135	1000	+	.	gene_id "MSTRG.46555"; transcript_id "MSTRG.46555.130"; exon_number "3";
chr12	StringTie	exon	131932175	131932312	1000	+	.	gene_id "MSTRG.46555"; transcript_id "MSTRG.46555.130"; exon_number "4";
chr12	StringTie	exon	131932722	131932833	1000	+	.	gene_id "MSTRG.46555"; transcript_id "MSTRG.46555.130"; exon_number "5";
chr12	StringTie	exon	131934644	131934877	1000	+	.	gene_id "MSTRG.46555"; transcript_id "MSTRG.46555.130"; exon_number "6";
chr12	StringTie	exon	131939173	131939275	1000	+	.	gene_id "MSTRG.46555"; transcript_id "MSTRG.46555.130"; exon_number "7";
chr12	StringTie	exon	131941292	131941983	1000	+	.	gene_id "MSTRG.46555"; transcript_id "MSTRG.46555.130"; exon_number "8";
chr12	StringTie	exon	131943539	131945892	1000	+	.	gene_id "MSTRG.46555"; transcript_id "MSTRG.46555.130"; exon_number "9";
chr12	StringTie	transcript	131929216	131944287	1000	+	.	gene_id "MSTRG.46555"; transcript_id "MSTRG.46555.131";
chr12	StringTie	exon	131929216	131929796	1000	+	.	gene_id "MSTRG.46555"; transcript_id "MSTRG.46555.131"; exon_number "1";
chr12	StringTie	exon	131929907	131930135	1000	+	.	gene_id "MSTRG.46555"; transcript_id "MSTRG.46555.131"; exon_number "2";
chr12	StringTie	exon	131932177	131932312	1000	+	.	gene_id "MSTRG.46555"; transcript_id "MSTRG.46555.131"; exon_number "3";
chr12	StringTie	exon	131939173	131939275	1000	+	.	gene_id "MSTRG.46555"; transcript_id "MSTRG.46555.131"; exon_number "4";
chr12	StringTie	exon	131941292	131941983	1000	+	.	gene_id "MSTRG.46555"; transcript_id "MSTRG.46555.131"; exon_number "5";
chr12	StringTie	exon	131943539	131944287	1000	+	.	gene_id "MSTRG.46555"; transcript_id "MSTRG.46555.131"; exon_number "6";
chr12	StringTie	transcript	131929216	131943900	1000	+	.	gene_id "MSTRG.46555"; transcript_id "MSTRG.46555.132";
chr12	StringTie	exon	131929216	131929796	1000	+	.	gene_id "MSTRG.46555"; transcript_id "MSTRG.46555.132"; exon_number "1";
chr12	StringTie	exon	131929907	131930131	1000	+	.	gene_id "MSTRG.46555"; transcript_id "MSTRG.46555.132"; exon_number "2";
chr12	StringTie	exon	131932175	131932312	1000	+	.	gene_id "MSTRG.46555"; transcript_id "MSTRG.46555.132"; exon_number "3";
chr12	StringTie	exon	131932722	131932833	1000	+	.	gene_id "MSTRG.46555"; transcript_id "MSTRG.46555.132"; exon_number "4";
chr12	StringTie	exon	131934644	131936152	1000	+	.	gene_id "MSTRG.46555"; transcript_id "MSTRG.46555.132"; exon_number "5";
chr12	StringTie	exon	131939173	131939275	1000	+	.	gene_id "MSTRG.46555"; transcript_id "MSTRG.46555.132"; exon_number "6";
chr12	StringTie	exon	131941292	131941983	1000	+	.	gene_id "MSTRG.46555"; transcript_id "MSTRG.46555.132"; exon_number "7";
chr12	StringTie	exon	131943539	131943900	1000	+	.	gene_id "MSTRG.46555"; transcript_id "MSTRG.46555.132"; exon_number "8";
chr12	StringTie	transcript	131929217	131943899	1000	+	.	gene_id "MSTRG.46555"; transcript_id "MSTRG.46555.133";
chr12	StringTie	exon	131929217	131929440	1000	+	.	gene_id "MSTRG.46555"; transcript_id "MSTRG.46555.133"; exon_number "1";
chr12	StringTie	exon	131929592	131929796	1000	+	.	gene_id "MSTRG.46555"; transcript_id "MSTRG.46555.133"; exon_number "2";
chr12	StringTie	exon	131929907	131930135	1000	+	.	gene_id "MSTRG.46555"; transcript_id "MSTRG.46555.133"; exon_number "3";
chr12	StringTie	exon	131932175	131932312	1000	+	.	gene_id "MSTRG.46555"; transcript_id "MSTRG.46555.133"; exon_number "4";
chr12	StringTie	exon	131932722	131932833	1000	+	.	gene_id "MSTRG.46555"; transcript_id "MSTRG.46555.133"; exon_number "5";
chr12	StringTie	exon	131939173	131939275	1000	+	.	gene_id "MSTRG.46555"; transcript_id "MSTRG.46555.133"; exon_number "6";
chr12	StringTie	exon	131941292	131941983	1000	+	.	gene_id "MSTRG.46555"; transcript_id "MSTRG.46555.133"; exon_number "7";
chr12	StringTie	exon	131943539	131943899	1000	+	.	gene_id "MSTRG.46555"; transcript_id "MSTRG.46555.133"; exon_number "8";
chr12	StringTie	transcript	131929218	131945881	1000	+	.	gene_id "MSTRG.46555"; transcript_id "MSTRG.46555.134";
chr12	StringTie	exon	131929218	131929380	1000	+	.	gene_id "MSTRG.46555"; transcript_id "MSTRG.46555.134"; exon_number "1";
chr12	StringTie	exon	131929907	131930135	1000	+	.	gene_id "MSTRG.46555"; transcript_id "MSTRG.46555.134"; exon_number "2";
chr12	StringTie	exon	131932175	131932312	1000	+	.	gene_id "MSTRG.46555"; transcript_id "MSTRG.46555.134"; exon_number "3";
chr12	StringTie	exon	131932722	131932833	1000	+	.	gene_id "MSTRG.46555"; transcript_id "MSTRG.46555.134"; exon_number "4";
chr12	StringTie	exon	131939173	131939275	1000	+	.	gene_id "MSTRG.46555"; transcript_id "MSTRG.46555.134"; exon_number "5";
chr12	StringTie	exon	131941292	131941983	1000	+	.	gene_id "MSTRG.46555"; transcript_id "MSTRG.46555.134"; exon_number "6";
chr12	StringTie	exon	131943539	131943794	1000	+	.	gene_id "MSTRG.46555"; transcript_id "MSTRG.46555.134"; exon_number "7";
chr12	StringTie	exon	131943911	131945881	1000	+	.	gene_id "MSTRG.46555"; transcript_id "MSTRG.46555.134"; exon_number "8";
chr12	StringTie	transcript	131929218	131945875	1000	+	.	gene_id "MSTRG.46555"; transcript_id "MSTRG.46555.135";
chr12	StringTie	exon	131929218	131929796	1000	+	.	gene_id "MSTRG.46555"; transcript_id "MSTRG.46555.135"; exon_number "1";
chr12	StringTie	exon	131929907	131930181	1000	+	.	gene_id "MSTRG.46555"; transcript_id "MSTRG.46555.135"; exon_number "2";
chr12	StringTie	exon	131932175	131932312	1000	+	.	gene_id "MSTRG.46555"; transcript_id "MSTRG.46555.135"; exon_number "3";
chr12	StringTie	exon	131939173	131939275	1000	+	.	gene_id "MSTRG.46555"; transcript_id "MSTRG.46555.135"; exon_number "4";
chr12	StringTie	exon	131941292	131941983	1000	+	.	gene_id "MSTRG.46555"; transcript_id "MSTRG.46555.135"; exon_number "5";
chr12	StringTie	exon	131943539	131943794	1000	+	.	gene_id "MSTRG.46555"; transcript_id "MSTRG.46555.135"; exon_number "6";
chr12	StringTie	exon	131943911	131945875	1000	+	.	gene_id "MSTRG.46555"; transcript_id "MSTRG.46555.135"; exon_number "7";
chr12	StringTie	transcript	131929218	131945890	1000	+	.	gene_id "MSTRG.46555"; transcript_id "MSTRG.46555.136";
chr12	StringTie	exon	131929218	131929404	1000	+	.	gene_id "MSTRG.46555"; transcript_id "MSTRG.46555.136"; exon_number "1";
chr12	StringTie	exon	131929907	131930135	1000	+	.	gene_id "MSTRG.46555"; transcript_id "MSTRG.46555.136"; exon_number "2";
chr12	StringTie	exon	131932175	131932312	1000	+	.	gene_id "MSTRG.46555"; transcript_id "MSTRG.46555.136"; exon_number "3";
chr12	StringTie	exon	131939173	131939275	1000	+	.	gene_id "MSTRG.46555"; transcript_id "MSTRG.46555.136"; exon_number "4";
chr12	StringTie	exon	131941292	131941983	1000	+	.	gene_id "MSTRG.46555"; transcript_id "MSTRG.46555.136"; exon_number "5";
chr12	StringTie	exon	131943539	131943794	1000	+	.	gene_id "MSTRG.46555"; transcript_id "MSTRG.46555.136"; exon_number "6";
chr12	StringTie	exon	131943911	131945890	1000	+	.	gene_id "MSTRG.46555"; transcript_id "MSTRG.46555.136"; exon_number "7";
chr12	StringTie	transcript	131929218	131943906	1000	+	.	gene_id "MSTRG.46555"; transcript_id "MSTRG.46555.137";
chr12	StringTie	exon	131929218	131929404	1000	+	.	gene_id "MSTRG.46555"; transcript_id "MSTRG.46555.137"; exon_number "1";
chr12	StringTie	exon	131929907	131930131	1000	+	.	gene_id "MSTRG.46555"; transcript_id "MSTRG.46555.137"; exon_number "2";
chr12	StringTie	exon	131932175	131932312	1000	+	.	gene_id "MSTRG.46555"; transcript_id "MSTRG.46555.137"; exon_number "3";
chr12	StringTie	exon	131932722	131932833	1000	+	.	gene_id "MSTRG.46555"; transcript_id "MSTRG.46555.137"; exon_number "4";
chr12	StringTie	exon	131939173	131939275	1000	+	.	gene_id "MSTRG.46555"; transcript_id "MSTRG.46555.137"; exon_number "5";
chr12	StringTie	exon	131941300	131941983	1000	+	.	gene_id "MSTRG.46555"; transcript_id "MSTRG.46555.137"; exon_number "6";
chr12	StringTie	exon	131943539	131943906	1000	+	.	gene_id "MSTRG.46555"; transcript_id "MSTRG.46555.137"; exon_number "7";
chr12	StringTie	transcript	131929218	131945677	1000	+	.	gene_id "MSTRG.46555"; transcript_id "MSTRG.46555.138";
chr12	StringTie	exon	131929218	131929796	1000	+	.	gene_id "MSTRG.46555"; transcript_id "MSTRG.46555.138"; exon_number "1";
chr12	StringTie	exon	131929907	131930135	1000	+	.	gene_id "MSTRG.46555"; transcript_id "MSTRG.46555.138"; exon_number "2";
chr12	StringTie	exon	131932175	131932312	1000	+	.	gene_id "MSTRG.46555"; transcript_id "MSTRG.46555.138"; exon_number "3";
chr12	StringTie	exon	131939173	131939275	1000	+	.	gene_id "MSTRG.46555"; transcript_id "MSTRG.46555.138"; exon_number "4";
chr12	StringTie	exon	131941292	131941983	1000	+	.	gene_id "MSTRG.46555"; transcript_id "MSTRG.46555.138"; exon_number "5";
chr12	StringTie	exon	131943539	131943794	1000	+	.	gene_id "MSTRG.46555"; transcript_id "MSTRG.46555.138"; exon_number "6";
chr12	StringTie	exon	131943911	131945677	1000	+	.	gene_id "MSTRG.46555"; transcript_id "MSTRG.46555.138"; exon_number "7";
chr12	StringTie	transcript	131929219	131945892	1000	+	.	gene_id "MSTRG.46555"; transcript_id "MSTRG.46555.139";
chr12	StringTie	exon	131929219	131929404	1000	+	.	gene_id "MSTRG.46555"; transcript_id "MSTRG.46555.139"; exon_number "1";
chr12	StringTie	exon	131929907	131930135	1000	+	.	gene_id "MSTRG.46555"; transcript_id "MSTRG.46555.139"; exon_number "2";
chr12	StringTie	exon	131932177	131932312	1000	+	.	gene_id "MSTRG.46555"; transcript_id "MSTRG.46555.139"; exon_number "3";
chr12	StringTie	exon	131939173	131939275	1000	+	.	gene_id "MSTRG.46555"; transcript_id "MSTRG.46555.139"; exon_number "4";
chr12	StringTie	exon	131941292	131941983	1000	+	.	gene_id "MSTRG.46555"; transcript_id "MSTRG.46555.139"; exon_number "5";
chr12	StringTie	exon	131943539	131944237	1000	+	.	gene_id "MSTRG.46555"; transcript_id "MSTRG.46555.139"; exon_number "6";
chr12	StringTie	exon	131945775	131945892	1000	+	.	gene_id "MSTRG.46555"; transcript_id "MSTRG.46555.139"; exon_number "7";
chr12	StringTie	transcript	131894600	131924002	1000	+	.	gene_id "MSTRG.46555"; transcript_id "MSTRG.46555.14";
chr12	StringTie	exon	131894600	131895112	1000	+	.	gene_id "MSTRG.46555"; transcript_id "MSTRG.46555.14"; exon_number "1";
chr12	StringTie	exon	131895601	131895693	1000	+	.	gene_id "MSTRG.46555"; transcript_id "MSTRG.46555.14"; exon_number "2";
chr12	StringTie	exon	131895783	131895824	1000	+	.	gene_id "MSTRG.46555"; transcript_id "MSTRG.46555.14"; exon_number "3";
chr12	StringTie	exon	131906892	131906924	1000	+	.	gene_id "MSTRG.46555"; transcript_id "MSTRG.46555.14"; exon_number "4";
chr12	StringTie	exon	131907495	131907531	1000	+	.	gene_id "MSTRG.46555"; transcript_id "MSTRG.46555.14"; exon_number "5";
chr12	StringTie	exon	131908644	131908817	1000	+	.	gene_id "MSTRG.46555"; transcript_id "MSTRG.46555.14"; exon_number "6";
chr12	StringTie	exon	131908898	131908971	1000	+	.	gene_id "MSTRG.46555"; transcript_id "MSTRG.46555.14"; exon_number "7";
chr12	StringTie	exon	131909136	131909237	1000	+	.	gene_id "MSTRG.46555"; transcript_id "MSTRG.46555.14"; exon_number "8";
chr12	StringTie	exon	131909775	131909833	1000	+	.	gene_id "MSTRG.46555"; transcript_id "MSTRG.46555.14"; exon_number "9";
chr12	StringTie	exon	131909919	131910001	1000	+	.	gene_id "MSTRG.46555"; transcript_id "MSTRG.46555.14"; exon_number "10";
chr12	StringTie	exon	131910254	131910304	1000	+	.	gene_id "MSTRG.46555"; transcript_id "MSTRG.46555.14"; exon_number "11";
chr12	StringTie	exon	131910712	131910800	1000	+	.	gene_id "MSTRG.46555"; transcript_id "MSTRG.46555.14"; exon_number "12";
chr12	StringTie	exon	131911942	131912089	1000	+	.	gene_id "MSTRG.46555"; transcript_id "MSTRG.46555.14"; exon_number "13";
chr12	StringTie	exon	131913198	131913258	1000	+	.	gene_id "MSTRG.46555"; transcript_id "MSTRG.46555.14"; exon_number "14";
chr12	StringTie	exon	131913747	131913836	1000	+	.	gene_id "MSTRG.46555"; transcript_id "MSTRG.46555.14"; exon_number "15";
chr12	StringTie	exon	131914352	131914477	1000	+	.	gene_id "MSTRG.46555"; transcript_id "MSTRG.46555.14"; exon_number "16";
chr12	StringTie	exon	131915083	131915421	1000	+	.	gene_id "MSTRG.46555"; transcript_id "MSTRG.46555.14"; exon_number "17";
chr12	StringTie	exon	131915891	131916159	1000	+	.	gene_id "MSTRG.46555"; transcript_id "MSTRG.46555.14"; exon_number "18";
chr12	StringTie	exon	131916398	131916591	1000	+	.	gene_id "MSTRG.46555"; transcript_id "MSTRG.46555.14"; exon_number "19";
chr12	StringTie	exon	131916953	131917062	1000	+	.	gene_id "MSTRG.46555"; transcript_id "MSTRG.46555.14"; exon_number "20";
chr12	StringTie	exon	131917411	131917554	1000	+	.	gene_id "MSTRG.46555"; transcript_id "MSTRG.46555.14"; exon_number "21";
chr12	StringTie	exon	131918497	131918681	1000	+	.	gene_id "MSTRG.46555"; transcript_id "MSTRG.46555.14"; exon_number "22";
chr12	StringTie	exon	131919266	131919384	1000	+	.	gene_id "MSTRG.46555"; transcript_id "MSTRG.46555.14"; exon_number "23";
chr12	StringTie	exon	131919472	131919590	1000	+	.	gene_id "MSTRG.46555"; transcript_id "MSTRG.46555.14"; exon_number "24";
chr12	StringTie	exon	131919979	131920136	1000	+	.	gene_id "MSTRG.46555"; transcript_id "MSTRG.46555.14"; exon_number "25";
chr12	StringTie	exon	131921100	131921235	1000	+	.	gene_id "MSTRG.46555"; transcript_id "MSTRG.46555.14"; exon_number "26";
chr12	StringTie	exon	131921306	131924002	1000	+	.	gene_id "MSTRG.46555"; transcript_id "MSTRG.46555.14"; exon_number "27";
chr12	StringTie	transcript	131929219	131943890	1000	+	.	gene_id "MSTRG.46555"; transcript_id "MSTRG.46555.140";
chr12	StringTie	exon	131929219	131929796	1000	+	.	gene_id "MSTRG.46555"; transcript_id "MSTRG.46555.140"; exon_number "1";
chr12	StringTie	exon	131929907	131930135	1000	+	.	gene_id "MSTRG.46555"; transcript_id "MSTRG.46555.140"; exon_number "2";
chr12	StringTie	exon	131932175	131932312	1000	+	.	gene_id "MSTRG.46555"; transcript_id "MSTRG.46555.140"; exon_number "3";
chr12	StringTie	exon	131939173	131939275	1000	+	.	gene_id "MSTRG.46555"; transcript_id "MSTRG.46555.140"; exon_number "4";
chr12	StringTie	exon	131941292	131941983	1000	+	.	gene_id "MSTRG.46555"; transcript_id "MSTRG.46555.140"; exon_number "5";
chr12	StringTie	exon	131942793	131942862	1000	+	.	gene_id "MSTRG.46555"; transcript_id "MSTRG.46555.140"; exon_number "6";
chr12	StringTie	exon	131943539	131943890	1000	+	.	gene_id "MSTRG.46555"; transcript_id "MSTRG.46555.140"; exon_number "7";
chr12	StringTie	transcript	131929219	131943869	1000	+	.	gene_id "MSTRG.46555"; transcript_id "MSTRG.46555.141";
chr12	StringTie	exon	131929219	131929796	1000	+	.	gene_id "MSTRG.46555"; transcript_id "MSTRG.46555.141"; exon_number "1";
chr12	StringTie	exon	131929907	131930135	1000	+	.	gene_id "MSTRG.46555"; transcript_id "MSTRG.46555.141"; exon_number "2";
chr12	StringTie	exon	131932177	131932312	1000	+	.	gene_id "MSTRG.46555"; transcript_id "MSTRG.46555.141"; exon_number "3";
chr12	StringTie	exon	131932722	131932833	1000	+	.	gene_id "MSTRG.46555"; transcript_id "MSTRG.46555.141"; exon_number "4";
chr12	StringTie	exon	131939173	131939275	1000	+	.	gene_id "MSTRG.46555"; transcript_id "MSTRG.46555.141"; exon_number "5";
chr12	StringTie	exon	131941292	131941983	1000	+	.	gene_id "MSTRG.46555"; transcript_id "MSTRG.46555.141"; exon_number "6";
chr12	StringTie	exon	131943539	131943869	1000	+	.	gene_id "MSTRG.46555"; transcript_id "MSTRG.46555.141"; exon_number "7";
chr12	StringTie	transcript	131929220	131943896	1000	+	.	gene_id "MSTRG.46555"; transcript_id "MSTRG.46555.142";
chr12	StringTie	exon	131929220	131929404	1000	+	.	gene_id "MSTRG.46555"; transcript_id "MSTRG.46555.142"; exon_number "1";
chr12	StringTie	exon	131929907	131930135	1000	+	.	gene_id "MSTRG.46555"; transcript_id "MSTRG.46555.142"; exon_number "2";
chr12	StringTie	exon	131932175	131932312	1000	+	.	gene_id "MSTRG.46555"; transcript_id "MSTRG.46555.142"; exon_number "3";
chr12	StringTie	exon	131939173	131939275	1000	+	.	gene_id "MSTRG.46555"; transcript_id "MSTRG.46555.142"; exon_number "4";
chr12	StringTie	exon	131941292	131941983	1000	+	.	gene_id "MSTRG.46555"; transcript_id "MSTRG.46555.142"; exon_number "5";
chr12	StringTie	exon	131942793	131943896	1000	+	.	gene_id "MSTRG.46555"; transcript_id "MSTRG.46555.142"; exon_number "6";
chr12	StringTie	transcript	131929220	131943896	1000	+	.	gene_id "MSTRG.46555"; transcript_id "MSTRG.46555.143";
chr12	StringTie	exon	131929220	131929796	1000	+	.	gene_id "MSTRG.46555"; transcript_id "MSTRG.46555.143"; exon_number "1";
chr12	StringTie	exon	131929907	131930135	1000	+	.	gene_id "MSTRG.46555"; transcript_id "MSTRG.46555.143"; exon_number "2";
chr12	StringTie	exon	131932175	131932312	1000	+	.	gene_id "MSTRG.46555"; transcript_id "MSTRG.46555.143"; exon_number "3";
chr12	StringTie	exon	131932722	131932833	1000	+	.	gene_id "MSTRG.46555"; transcript_id "MSTRG.46555.143"; exon_number "4";
chr12	StringTie	exon	131939173	131939275	1000	+	.	gene_id "MSTRG.46555"; transcript_id "MSTRG.46555.143"; exon_number "5";
chr12	StringTie	exon	131941292	131941983	1000	+	.	gene_id "MSTRG.46555"; transcript_id "MSTRG.46555.143"; exon_number "6";
chr12	StringTie	exon	131942793	131943896	1000	+	.	gene_id "MSTRG.46555"; transcript_id "MSTRG.46555.143"; exon_number "7";
chr12	StringTie	transcript	131929228	131945896	1000	+	.	gene_id "MSTRG.46555"; transcript_id "MSTRG.46555.145";
chr12	StringTie	exon	131929228	131929404	1000	+	.	gene_id "MSTRG.46555"; transcript_id "MSTRG.46555.145"; exon_number "1";
chr12	StringTie	exon	131929907	131930135	1000	+	.	gene_id "MSTRG.46555"; transcript_id "MSTRG.46555.145"; exon_number "2";
chr12	StringTie	exon	131930643	131930762	1000	+	.	gene_id "MSTRG.46555"; transcript_id "MSTRG.46555.145"; exon_number "3";
chr12	StringTie	exon	131932175	131932312	1000	+	.	gene_id "MSTRG.46555"; transcript_id "MSTRG.46555.145"; exon_number "4";
chr12	StringTie	exon	131932722	131932833	1000	+	.	gene_id "MSTRG.46555"; transcript_id "MSTRG.46555.145"; exon_number "5";
chr12	StringTie	exon	131939173	131939275	1000	+	.	gene_id "MSTRG.46555"; transcript_id "MSTRG.46555.145"; exon_number "6";
chr12	StringTie	exon	131941292	131941983	1000	+	.	gene_id "MSTRG.46555"; transcript_id "MSTRG.46555.145"; exon_number "7";
chr12	StringTie	exon	131943539	131945896	1000	+	.	gene_id "MSTRG.46555"; transcript_id "MSTRG.46555.145"; exon_number "8";
chr12	StringTie	transcript	131929231	131943913	1000	+	.	gene_id "MSTRG.46555"; transcript_id "MSTRG.46555.146";
chr12	StringTie	exon	131929231	131929404	1000	+	.	gene_id "MSTRG.46555"; transcript_id "MSTRG.46555.146"; exon_number "1";
chr12	StringTie	exon	131929907	131930135	1000	+	.	gene_id "MSTRG.46555"; transcript_id "MSTRG.46555.146"; exon_number "2";
chr12	StringTie	exon	131932175	131932312	1000	+	.	gene_id "MSTRG.46555"; transcript_id "MSTRG.46555.146"; exon_number "3";
chr12	StringTie	exon	131939173	131939275	1000	+	.	gene_id "MSTRG.46555"; transcript_id "MSTRG.46555.146"; exon_number "4";
chr12	StringTie	exon	131941300	131941983	1000	+	.	gene_id "MSTRG.46555"; transcript_id "MSTRG.46555.146"; exon_number "5";
chr12	StringTie	exon	131943539	131943913	1000	+	.	gene_id "MSTRG.46555"; transcript_id "MSTRG.46555.146"; exon_number "6";
chr12	StringTie	transcript	131929236	131945847	1000	+	.	gene_id "MSTRG.46555"; transcript_id "MSTRG.46555.147";
chr12	StringTie	exon	131929236	131929404	1000	+	.	gene_id "MSTRG.46555"; transcript_id "MSTRG.46555.147"; exon_number "1";
chr12	StringTie	exon	131929907	131930181	1000	+	.	gene_id "MSTRG.46555"; transcript_id "MSTRG.46555.147"; exon_number "2";
chr12	StringTie	exon	131932175	131932312	1000	+	.	gene_id "MSTRG.46555"; transcript_id "MSTRG.46555.147"; exon_number "3";
chr12	StringTie	exon	131939173	131939275	1000	+	.	gene_id "MSTRG.46555"; transcript_id "MSTRG.46555.147"; exon_number "4";
chr12	StringTie	exon	131941292	131941983	1000	+	.	gene_id "MSTRG.46555"; transcript_id "MSTRG.46555.147"; exon_number "5";
chr12	StringTie	exon	131943539	131943794	1000	+	.	gene_id "MSTRG.46555"; transcript_id "MSTRG.46555.147"; exon_number "6";
chr12	StringTie	exon	131943911	131945847	1000	+	.	gene_id "MSTRG.46555"; transcript_id "MSTRG.46555.147"; exon_number "7";
chr12	StringTie	transcript	131929242	131943906	1000	+	.	gene_id "MSTRG.46555"; transcript_id "MSTRG.46555.148";
chr12	StringTie	exon	131929242	131929285	1000	+	.	gene_id "MSTRG.46555"; transcript_id "MSTRG.46555.148"; exon_number "1";
chr12	StringTie	exon	131929907	131930135	1000	+	.	gene_id "MSTRG.46555"; transcript_id "MSTRG.46555.148"; exon_number "2";
chr12	StringTie	exon	131932175	131932312	1000	+	.	gene_id "MSTRG.46555"; transcript_id "MSTRG.46555.148"; exon_number "3";
chr12	StringTie	exon	131939173	131939275	1000	+	.	gene_id "MSTRG.46555"; transcript_id "MSTRG.46555.148"; exon_number "4";
chr12	StringTie	exon	131941292	131941983	1000	+	.	gene_id "MSTRG.46555"; transcript_id "MSTRG.46555.148"; exon_number "5";
chr12	StringTie	exon	131942793	131943906	1000	+	.	gene_id "MSTRG.46555"; transcript_id "MSTRG.46555.148"; exon_number "6";
chr12	StringTie	transcript	131929242	131945892	1000	+	.	gene_id "MSTRG.46555"; transcript_id "MSTRG.46555.149";
chr12	StringTie	exon	131929242	131929404	1000	+	.	gene_id "MSTRG.46555"; transcript_id "MSTRG.46555.149"; exon_number "1";
chr12	StringTie	exon	131929907	131930135	1000	+	.	gene_id "MSTRG.46555"; transcript_id "MSTRG.46555.149"; exon_number "2";
chr12	StringTie	exon	131932175	131932312	1000	+	.	gene_id "MSTRG.46555"; transcript_id "MSTRG.46555.149"; exon_number "3";
chr12	StringTie	exon	131932722	131932829	1000	+	.	gene_id "MSTRG.46555"; transcript_id "MSTRG.46555.149"; exon_number "4";
chr12	StringTie	exon	131939173	131939275	1000	+	.	gene_id "MSTRG.46555"; transcript_id "MSTRG.46555.149"; exon_number "5";
chr12	StringTie	exon	131941292	131941983	1000	+	.	gene_id "MSTRG.46555"; transcript_id "MSTRG.46555.149"; exon_number "6";
chr12	StringTie	exon	131943539	131945892	1000	+	.	gene_id "MSTRG.46555"; transcript_id "MSTRG.46555.149"; exon_number "7";
chr12	StringTie	transcript	131894600	131923252	1000	+	.	gene_id "MSTRG.46555"; transcript_id "MSTRG.46555.15";
chr12	StringTie	exon	131894600	131895112	1000	+	.	gene_id "MSTRG.46555"; transcript_id "MSTRG.46555.15"; exon_number "1";
chr12	StringTie	exon	131895601	131895693	1000	+	.	gene_id "MSTRG.46555"; transcript_id "MSTRG.46555.15"; exon_number "2";
chr12	StringTie	exon	131895783	131895824	1000	+	.	gene_id "MSTRG.46555"; transcript_id "MSTRG.46555.15"; exon_number "3";
chr12	StringTie	exon	131906892	131906924	1000	+	.	gene_id "MSTRG.46555"; transcript_id "MSTRG.46555.15"; exon_number "4";
chr12	StringTie	exon	131907495	131907531	1000	+	.	gene_id "MSTRG.46555"; transcript_id "MSTRG.46555.15"; exon_number "5";
chr12	StringTie	exon	131908644	131908817	1000	+	.	gene_id "MSTRG.46555"; transcript_id "MSTRG.46555.15"; exon_number "6";
chr12	StringTie	exon	131908898	131908971	1000	+	.	gene_id "MSTRG.46555"; transcript_id "MSTRG.46555.15"; exon_number "7";
chr12	StringTie	exon	131909136	131909515	1000	+	.	gene_id "MSTRG.46555"; transcript_id "MSTRG.46555.15"; exon_number "8";
chr12	StringTie	exon	131909775	131909833	1000	+	.	gene_id "MSTRG.46555"; transcript_id "MSTRG.46555.15"; exon_number "9";
chr12	StringTie	exon	131909919	131910001	1000	+	.	gene_id "MSTRG.46555"; transcript_id "MSTRG.46555.15"; exon_number "10";
chr12	StringTie	exon	131910254	131910304	1000	+	.	gene_id "MSTRG.46555"; transcript_id "MSTRG.46555.15"; exon_number "11";
chr12	StringTie	exon	131910712	131910800	1000	+	.	gene_id "MSTRG.46555"; transcript_id "MSTRG.46555.15"; exon_number "12";
chr12	StringTie	exon	131911942	131912089	1000	+	.	gene_id "MSTRG.46555"; transcript_id "MSTRG.46555.15"; exon_number "13";
chr12	StringTie	exon	131913198	131913258	1000	+	.	gene_id "MSTRG.46555"; transcript_id "MSTRG.46555.15"; exon_number "14";
chr12	StringTie	exon	131913747	131913836	1000	+	.	gene_id "MSTRG.46555"; transcript_id "MSTRG.46555.15"; exon_number "15";
chr12	StringTie	exon	131914352	131914477	1000	+	.	gene_id "MSTRG.46555"; transcript_id "MSTRG.46555.15"; exon_number "16";
chr12	StringTie	exon	131915083	131915231	1000	+	.	gene_id "MSTRG.46555"; transcript_id "MSTRG.46555.15"; exon_number "17";
chr12	StringTie	exon	131915335	131915421	1000	+	.	gene_id "MSTRG.46555"; transcript_id "MSTRG.46555.15"; exon_number "18";
chr12	StringTie	exon	131915891	131916159	1000	+	.	gene_id "MSTRG.46555"; transcript_id "MSTRG.46555.15"; exon_number "19";
chr12	StringTie	exon	131916398	131916591	1000	+	.	gene_id "MSTRG.46555"; transcript_id "MSTRG.46555.15"; exon_number "20";
chr12	StringTie	exon	131916953	131917062	1000	+	.	gene_id "MSTRG.46555"; transcript_id "MSTRG.46555.15"; exon_number "21";
chr12	StringTie	exon	131917411	131917554	1000	+	.	gene_id "MSTRG.46555"; transcript_id "MSTRG.46555.15"; exon_number "22";
chr12	StringTie	exon	131918497	131918681	1000	+	.	gene_id "MSTRG.46555"; transcript_id "MSTRG.46555.15"; exon_number "23";
chr12	StringTie	exon	131919212	131919384	1000	+	.	gene_id "MSTRG.46555"; transcript_id "MSTRG.46555.15"; exon_number "24";
chr12	StringTie	exon	131919472	131919590	1000	+	.	gene_id "MSTRG.46555"; transcript_id "MSTRG.46555.15"; exon_number "25";
chr12	StringTie	exon	131919979	131920136	1000	+	.	gene_id "MSTRG.46555"; transcript_id "MSTRG.46555.15"; exon_number "26";
chr12	StringTie	exon	131921100	131921235	1000	+	.	gene_id "MSTRG.46555"; transcript_id "MSTRG.46555.15"; exon_number "27";
chr12	StringTie	exon	131921306	131923252	1000	+	.	gene_id "MSTRG.46555"; transcript_id "MSTRG.46555.15"; exon_number "28";
chr12	StringTie	transcript	131929244	131943844	1000	+	.	gene_id "MSTRG.46555"; transcript_id "MSTRG.46555.151";
chr12	StringTie	exon	131929244	131929380	1000	+	.	gene_id "MSTRG.46555"; transcript_id "MSTRG.46555.151"; exon_number "1";
chr12	StringTie	exon	131929907	131930131	1000	+	.	gene_id "MSTRG.46555"; transcript_id "MSTRG.46555.151"; exon_number "2";
chr12	StringTie	exon	131932175	131932312	1000	+	.	gene_id "MSTRG.46555"; transcript_id "MSTRG.46555.151"; exon_number "3";
chr12	StringTie	exon	131939173	131939275	1000	+	.	gene_id "MSTRG.46555"; transcript_id "MSTRG.46555.151"; exon_number "4";
chr12	StringTie	exon	131941292	131941983	1000	+	.	gene_id "MSTRG.46555"; transcript_id "MSTRG.46555.151"; exon_number "5";
chr12	StringTie	exon	131943539	131943844	1000	+	.	gene_id "MSTRG.46555"; transcript_id "MSTRG.46555.151"; exon_number "6";
chr12	StringTie	transcript	131929247	132081102	1000	+	.	gene_id "MSTRG.46555"; transcript_id "MSTRG.46555.152";
chr12	StringTie	exon	131929247	131929380	1000	+	.	gene_id "MSTRG.46555"; transcript_id "MSTRG.46555.152"; exon_number "1";
chr12	StringTie	exon	131929907	131930135	1000	+	.	gene_id "MSTRG.46555"; transcript_id "MSTRG.46555.152"; exon_number "2";
chr12	StringTie	exon	131932175	131932312	1000	+	.	gene_id "MSTRG.46555"; transcript_id "MSTRG.46555.152"; exon_number "3";
chr12	StringTie	exon	131939173	131939275	1000	+	.	gene_id "MSTRG.46555"; transcript_id "MSTRG.46555.152"; exon_number "4";
chr12	StringTie	exon	131941292	131941983	1000	+	.	gene_id "MSTRG.46555"; transcript_id "MSTRG.46555.152"; exon_number "5";
chr12	StringTie	exon	131943539	131944057	1000	+	.	gene_id "MSTRG.46555"; transcript_id "MSTRG.46555.152"; exon_number "6";
chr12	StringTie	exon	131948031	131948108	1000	+	.	gene_id "MSTRG.46555"; transcript_id "MSTRG.46555.152"; exon_number "7";
chr12	StringTie	exon	131960585	131961954	1000	+	.	gene_id "MSTRG.46555"; transcript_id "MSTRG.46555.152"; exon_number "8";
chr12	StringTie	exon	131979697	131979793	1000	+	.	gene_id "MSTRG.46555"; transcript_id "MSTRG.46555.152"; exon_number "9";
chr12	StringTie	exon	131982093	131982478	1000	+	.	gene_id "MSTRG.46555"; transcript_id "MSTRG.46555.152"; exon_number "10";
chr12	StringTie	exon	131986514	131986807	1000	+	.	gene_id "MSTRG.46555"; transcript_id "MSTRG.46555.152"; exon_number "11";
chr12	StringTie	exon	131987705	131987890	1000	+	.	gene_id "MSTRG.46555"; transcript_id "MSTRG.46555.152"; exon_number "12";
chr12	StringTie	exon	131989964	131990104	1000	+	.	gene_id "MSTRG.46555"; transcript_id "MSTRG.46555.152"; exon_number "13";
chr12	StringTie	exon	131990636	131990714	1000	+	.	gene_id "MSTRG.46555"; transcript_id "MSTRG.46555.152"; exon_number "14";
chr12	StringTie	exon	131991407	131991456	1000	+	.	gene_id "MSTRG.46555"; transcript_id "MSTRG.46555.152"; exon_number "15";
chr12	StringTie	exon	131992173	131992230	1000	+	.	gene_id "MSTRG.46555"; transcript_id "MSTRG.46555.152"; exon_number "16";
chr12	StringTie	exon	131994867	131994956	1000	+	.	gene_id "MSTRG.46555"; transcript_id "MSTRG.46555.152"; exon_number "17";
chr12	StringTie	exon	132005077	132005184	1000	+	.	gene_id "MSTRG.46555"; transcript_id "MSTRG.46555.152"; exon_number "18";
chr12	StringTie	exon	132006112	132006302	1000	+	.	gene_id "MSTRG.46555"; transcript_id "MSTRG.46555.152"; exon_number "19";
chr12	StringTie	exon	132006700	132006877	1000	+	.	gene_id "MSTRG.46555"; transcript_id "MSTRG.46555.152"; exon_number "20";
chr12	StringTie	exon	132011498	132011634	1000	+	.	gene_id "MSTRG.46555"; transcript_id "MSTRG.46555.152"; exon_number "21";
chr12	StringTie	exon	132013009	132013178	1000	+	.	gene_id "MSTRG.46555"; transcript_id "MSTRG.46555.152"; exon_number "22";
chr12	StringTie	exon	132013490	132013664	1000	+	.	gene_id "MSTRG.46555"; transcript_id "MSTRG.46555.152"; exon_number "23";
chr12	StringTie	exon	132013777	132013913	1000	+	.	gene_id "MSTRG.46555"; transcript_id "MSTRG.46555.152"; exon_number "24";
chr12	StringTie	exon	132017535	132017721	1000	+	.	gene_id "MSTRG.46555"; transcript_id "MSTRG.46555.152"; exon_number "25";
chr12	StringTie	exon	132018210	132018376	1000	+	.	gene_id "MSTRG.46555"; transcript_id "MSTRG.46555.152"; exon_number "26";
chr12	StringTie	exon	132020049	132020218	1000	+	.	gene_id "MSTRG.46555"; transcript_id "MSTRG.46555.152"; exon_number "27";
chr12	StringTie	exon	132021079	132021321	1000	+	.	gene_id "MSTRG.46555"; transcript_id "MSTRG.46555.152"; exon_number "28";
chr12	StringTie	exon	132023777	132023941	1000	+	.	gene_id "MSTRG.46555"; transcript_id "MSTRG.46555.152"; exon_number "29";
chr12	StringTie	exon	132025646	132025804	1000	+	.	gene_id "MSTRG.46555"; transcript_id "MSTRG.46555.152"; exon_number "30";
chr12	StringTie	exon	132027437	132027531	1000	+	.	gene_id "MSTRG.46555"; transcript_id "MSTRG.46555.152"; exon_number "31";
chr12	StringTie	exon	132028017	132028288	1000	+	.	gene_id "MSTRG.46555"; transcript_id "MSTRG.46555.152"; exon_number "32";
chr12	StringTie	exon	132029701	132029903	1000	+	.	gene_id "MSTRG.46555"; transcript_id "MSTRG.46555.152"; exon_number "33";
chr12	StringTie	exon	132029989	132030158	1000	+	.	gene_id "MSTRG.46555"; transcript_id "MSTRG.46555.152"; exon_number "34";
chr12	StringTie	exon	132031953	132032149	1000	+	.	gene_id "MSTRG.46555"; transcript_id "MSTRG.46555.152"; exon_number "35";
chr12	StringTie	exon	132037682	132037793	1000	+	.	gene_id "MSTRG.46555"; transcript_id "MSTRG.46555.152"; exon_number "36";
chr12	StringTie	exon	132037953	132038096	1000	+	.	gene_id "MSTRG.46555"; transcript_id "MSTRG.46555.152"; exon_number "37";
chr12	StringTie	exon	132043304	132043462	1000	+	.	gene_id "MSTRG.46555"; transcript_id "MSTRG.46555.152"; exon_number "38";
chr12	StringTie	exon	132043645	132043728	1000	+	.	gene_id "MSTRG.46555"; transcript_id "MSTRG.46555.152"; exon_number "39";
chr12	StringTie	exon	132044177	132044311	1000	+	.	gene_id "MSTRG.46555"; transcript_id "MSTRG.46555.152"; exon_number "40";
chr12	StringTie	exon	132044671	132044715	1000	+	.	gene_id "MSTRG.46555"; transcript_id "MSTRG.46555.152"; exon_number "41";
chr12	StringTie	exon	132044800	132044953	1000	+	.	gene_id "MSTRG.46555"; transcript_id "MSTRG.46555.152"; exon_number "42";
chr12	StringTie	exon	132045319	132045560	1000	+	.	gene_id "MSTRG.46555"; transcript_id "MSTRG.46555.152"; exon_number "43";
chr12	StringTie	exon	132045727	132045900	1000	+	.	gene_id "MSTRG.46555"; transcript_id "MSTRG.46555.152"; exon_number "44";
chr12	StringTie	exon	132050323	132050459	1000	+	.	gene_id "MSTRG.46555"; transcript_id "MSTRG.46555.152"; exon_number "45";
chr12	StringTie	exon	132050599	132050655	1000	+	.	gene_id "MSTRG.46555"; transcript_id "MSTRG.46555.152"; exon_number "46";
chr12	StringTie	exon	132053146	132053224	1000	+	.	gene_id "MSTRG.46555"; transcript_id "MSTRG.46555.152"; exon_number "47";
chr12	StringTie	exon	132053343	132053597	1000	+	.	gene_id "MSTRG.46555"; transcript_id "MSTRG.46555.152"; exon_number "48";
chr12	StringTie	exon	132054974	132055019	1000	+	.	gene_id "MSTRG.46555"; transcript_id "MSTRG.46555.152"; exon_number "49";
chr12	StringTie	exon	132055099	132055208	1000	+	.	gene_id "MSTRG.46555"; transcript_id "MSTRG.46555.152"; exon_number "50";
chr12	StringTie	exon	132062110	132062323	1000	+	.	gene_id "MSTRG.46555"; transcript_id "MSTRG.46555.152"; exon_number "51";
chr12	StringTie	exon	132062466	132062701	1000	+	.	gene_id "MSTRG.46555"; transcript_id "MSTRG.46555.152"; exon_number "52";
chr12	StringTie	exon	132064668	132064886	1000	+	.	gene_id "MSTRG.46555"; transcript_id "MSTRG.46555.152"; exon_number "53";
chr12	StringTie	exon	132066774	132066969	1000	+	.	gene_id "MSTRG.46555"; transcript_id "MSTRG.46555.152"; exon_number "54";
chr12	StringTie	exon	132067362	132067486	1000	+	.	gene_id "MSTRG.46555"; transcript_id "MSTRG.46555.152"; exon_number "55";
chr12	StringTie	exon	132069495	132069641	1000	+	.	gene_id "MSTRG.46555"; transcript_id "MSTRG.46555.152"; exon_number "56";
chr12	StringTie	exon	132076516	132076593	1000	+	.	gene_id "MSTRG.46555"; transcript_id "MSTRG.46555.152"; exon_number "57";
chr12	StringTie	exon	132077401	132081102	1000	+	.	gene_id "MSTRG.46555"; transcript_id "MSTRG.46555.152"; exon_number "58";
chr12	StringTie	transcript	131929255	131943919	1000	+	.	gene_id "MSTRG.46555"; transcript_id "MSTRG.46555.153";
chr12	StringTie	exon	131929255	131929440	1000	+	.	gene_id "MSTRG.46555"; transcript_id "MSTRG.46555.153"; exon_number "1";
chr12	StringTie	exon	131929502	131929796	1000	+	.	gene_id "MSTRG.46555"; transcript_id "MSTRG.46555.153"; exon_number "2";
chr12	StringTie	exon	131929907	131930181	1000	+	.	gene_id "MSTRG.46555"; transcript_id "MSTRG.46555.153"; exon_number "3";
chr12	StringTie	exon	131932175	131932312	1000	+	.	gene_id "MSTRG.46555"; transcript_id "MSTRG.46555.153"; exon_number "4";
chr12	StringTie	exon	131939173	131939275	1000	+	.	gene_id "MSTRG.46555"; transcript_id "MSTRG.46555.153"; exon_number "5";
chr12	StringTie	exon	131941292	131941983	1000	+	.	gene_id "MSTRG.46555"; transcript_id "MSTRG.46555.153"; exon_number "6";
chr12	StringTie	exon	131943539	131943919	1000	+	.	gene_id "MSTRG.46555"; transcript_id "MSTRG.46555.153"; exon_number "7";
chr12	StringTie	transcript	131929263	131945874	1000	+	.	gene_id "MSTRG.46555"; transcript_id "MSTRG.46555.154";
chr12	StringTie	exon	131929263	131929440	1000	+	.	gene_id "MSTRG.46555"; transcript_id "MSTRG.46555.154"; exon_number "1";
chr12	StringTie	exon	131929547	131929796	1000	+	.	gene_id "MSTRG.46555"; transcript_id "MSTRG.46555.154"; exon_number "2";
chr12	StringTie	exon	131929907	131930135	1000	+	.	gene_id "MSTRG.46555"; transcript_id "MSTRG.46555.154"; exon_number "3";
chr12	StringTie	exon	131932175	131932312	1000	+	.	gene_id "MSTRG.46555"; transcript_id "MSTRG.46555.154"; exon_number "4";
chr12	StringTie	exon	131939173	131939275	1000	+	.	gene_id "MSTRG.46555"; transcript_id "MSTRG.46555.154"; exon_number "5";
chr12	StringTie	exon	131941292	131941983	1000	+	.	gene_id "MSTRG.46555"; transcript_id "MSTRG.46555.154"; exon_number "6";
chr12	StringTie	exon	131943539	131945874	1000	+	.	gene_id "MSTRG.46555"; transcript_id "MSTRG.46555.154"; exon_number "7";
chr12	StringTie	transcript	131929267	131945805	1000	+	.	gene_id "MSTRG.46555"; transcript_id "MSTRG.46555.155";
chr12	StringTie	exon	131929267	131930135	1000	+	.	gene_id "MSTRG.46555"; transcript_id "MSTRG.46555.155"; exon_number "1";
chr12	StringTie	exon	131932175	131932312	1000	+	.	gene_id "MSTRG.46555"; transcript_id "MSTRG.46555.155"; exon_number "2";
chr12	StringTie	exon	131939173	131939275	1000	+	.	gene_id "MSTRG.46555"; transcript_id "MSTRG.46555.155"; exon_number "3";
chr12	StringTie	exon	131941292	131941983	1000	+	.	gene_id "MSTRG.46555"; transcript_id "MSTRG.46555.155"; exon_number "4";
chr12	StringTie	exon	131943539	131944237	1000	+	.	gene_id "MSTRG.46555"; transcript_id "MSTRG.46555.155"; exon_number "5";
chr12	StringTie	exon	131945775	131945805	1000	+	.	gene_id "MSTRG.46555"; transcript_id "MSTRG.46555.155"; exon_number "6";
chr12	StringTie	transcript	131929272	131943868	1000	+	.	gene_id "MSTRG.46555"; transcript_id "MSTRG.46555.156";
chr12	StringTie	exon	131929272	131929380	1000	+	.	gene_id "MSTRG.46555"; transcript_id "MSTRG.46555.156"; exon_number "1";
chr12	StringTie	exon	131929907	131930135	1000	+	.	gene_id "MSTRG.46555"; transcript_id "MSTRG.46555.156"; exon_number "2";
chr12	StringTie	exon	131932175	131932312	1000	+	.	gene_id "MSTRG.46555"; transcript_id "MSTRG.46555.156"; exon_number "3";
chr12	StringTie	exon	131939173	131941983	1000	+	.	gene_id "MSTRG.46555"; transcript_id "MSTRG.46555.156"; exon_number "4";
chr12	StringTie	exon	131942793	131943868	1000	+	.	gene_id "MSTRG.46555"; transcript_id "MSTRG.46555.156"; exon_number "5";
chr12	StringTie	transcript	131929277	131943860	1000	+	.	gene_id "MSTRG.46555"; transcript_id "MSTRG.46555.158";
chr12	StringTie	exon	131929277	131929796	1000	+	.	gene_id "MSTRG.46555"; transcript_id "MSTRG.46555.158"; exon_number "1";
chr12	StringTie	exon	131929907	131930135	1000	+	.	gene_id "MSTRG.46555"; transcript_id "MSTRG.46555.158"; exon_number "2";
chr12	StringTie	exon	131932175	131932312	1000	+	.	gene_id "MSTRG.46555"; transcript_id "MSTRG.46555.158"; exon_number "3";
chr12	StringTie	exon	131932722	131932833	1000	+	.	gene_id "MSTRG.46555"; transcript_id "MSTRG.46555.158"; exon_number "4";
chr12	StringTie	exon	131934644	131935037	1000	+	.	gene_id "MSTRG.46555"; transcript_id "MSTRG.46555.158"; exon_number "5";
chr12	StringTie	exon	131939173	131939275	1000	+	.	gene_id "MSTRG.46555"; transcript_id "MSTRG.46555.158"; exon_number "6";
chr12	StringTie	exon	131941292	131941983	1000	+	.	gene_id "MSTRG.46555"; transcript_id "MSTRG.46555.158"; exon_number "7";
chr12	StringTie	exon	131943539	131943860	1000	+	.	gene_id "MSTRG.46555"; transcript_id "MSTRG.46555.158"; exon_number "8";
chr12	StringTie	transcript	131929282	131943875	1000	+	.	gene_id "MSTRG.46555"; transcript_id "MSTRG.46555.159";
chr12	StringTie	exon	131929282	131929380	1000	+	.	gene_id "MSTRG.46555"; transcript_id "MSTRG.46555.159"; exon_number "1";
chr12	StringTie	exon	131929735	131929796	1000	+	.	gene_id "MSTRG.46555"; transcript_id "MSTRG.46555.159"; exon_number "2";
chr12	StringTie	exon	131929907	131930135	1000	+	.	gene_id "MSTRG.46555"; transcript_id "MSTRG.46555.159"; exon_number "3";
chr12	StringTie	exon	131932175	131932312	1000	+	.	gene_id "MSTRG.46555"; transcript_id "MSTRG.46555.159"; exon_number "4";
chr12	StringTie	exon	131939173	131939275	1000	+	.	gene_id "MSTRG.46555"; transcript_id "MSTRG.46555.159"; exon_number "5";
chr12	StringTie	exon	131941292	131943875	1000	+	.	gene_id "MSTRG.46555"; transcript_id "MSTRG.46555.159"; exon_number "6";
chr12	StringTie	transcript	131894600	131923430	1000	+	.	gene_id "MSTRG.46555"; transcript_id "MSTRG.46555.16";
chr12	StringTie	exon	131894600	131895112	1000	+	.	gene_id "MSTRG.46555"; transcript_id "MSTRG.46555.16"; exon_number "1";
chr12	StringTie	exon	131895601	131895693	1000	+	.	gene_id "MSTRG.46555"; transcript_id "MSTRG.46555.16"; exon_number "2";
chr12	StringTie	exon	131895783	131895824	1000	+	.	gene_id "MSTRG.46555"; transcript_id "MSTRG.46555.16"; exon_number "3";
chr12	StringTie	exon	131906892	131906924	1000	+	.	gene_id "MSTRG.46555"; transcript_id "MSTRG.46555.16"; exon_number "4";
chr12	StringTie	exon	131907495	131907531	1000	+	.	gene_id "MSTRG.46555"; transcript_id "MSTRG.46555.16"; exon_number "5";
chr12	StringTie	exon	131908644	131908817	1000	+	.	gene_id "MSTRG.46555"; transcript_id "MSTRG.46555.16"; exon_number "6";
chr12	StringTie	exon	131908898	131908971	1000	+	.	gene_id "MSTRG.46555"; transcript_id "MSTRG.46555.16"; exon_number "7";
chr12	StringTie	exon	131909136	131909237	1000	+	.	gene_id "MSTRG.46555"; transcript_id "MSTRG.46555.16"; exon_number "8";
chr12	StringTie	exon	131909775	131909833	1000	+	.	gene_id "MSTRG.46555"; transcript_id "MSTRG.46555.16"; exon_number "9";
chr12	StringTie	exon	131909919	131910001	1000	+	.	gene_id "MSTRG.46555"; transcript_id "MSTRG.46555.16"; exon_number "10";
chr12	StringTie	exon	131910254	131910304	1000	+	.	gene_id "MSTRG.46555"; transcript_id "MSTRG.46555.16"; exon_number "11";
chr12	StringTie	exon	131910712	131910800	1000	+	.	gene_id "MSTRG.46555"; transcript_id "MSTRG.46555.16"; exon_number "12";
chr12	StringTie	exon	131911942	131912089	1000	+	.	gene_id "MSTRG.46555"; transcript_id "MSTRG.46555.16"; exon_number "13";
chr12	StringTie	exon	131913198	131913258	1000	+	.	gene_id "MSTRG.46555"; transcript_id "MSTRG.46555.16"; exon_number "14";
chr12	StringTie	exon	131913747	131913836	1000	+	.	gene_id "MSTRG.46555"; transcript_id "MSTRG.46555.16"; exon_number "15";
chr12	StringTie	exon	131914352	131914477	1000	+	.	gene_id "MSTRG.46555"; transcript_id "MSTRG.46555.16"; exon_number "16";
chr12	StringTie	exon	131915083	131916159	1000	+	.	gene_id "MSTRG.46555"; transcript_id "MSTRG.46555.16"; exon_number "17";
chr12	StringTie	exon	131916398	131916591	1000	+	.	gene_id "MSTRG.46555"; transcript_id "MSTRG.46555.16"; exon_number "18";
chr12	StringTie	exon	131916953	131917062	1000	+	.	gene_id "MSTRG.46555"; transcript_id "MSTRG.46555.16"; exon_number "19";
chr12	StringTie	exon	131917411	131917554	1000	+	.	gene_id "MSTRG.46555"; transcript_id "MSTRG.46555.16"; exon_number "20";
chr12	StringTie	exon	131919212	131919384	1000	+	.	gene_id "MSTRG.46555"; transcript_id "MSTRG.46555.16"; exon_number "21";
chr12	StringTie	exon	131919472	131919590	1000	+	.	gene_id "MSTRG.46555"; transcript_id "MSTRG.46555.16"; exon_number "22";
chr12	StringTie	exon	131919979	131920136	1000	+	.	gene_id "MSTRG.46555"; transcript_id "MSTRG.46555.16"; exon_number "23";
chr12	StringTie	exon	131921100	131921235	1000	+	.	gene_id "MSTRG.46555"; transcript_id "MSTRG.46555.16"; exon_number "24";
chr12	StringTie	exon	131921306	131923430	1000	+	.	gene_id "MSTRG.46555"; transcript_id "MSTRG.46555.16"; exon_number "25";
chr12	StringTie	transcript	131929765	131943874	1000	+	.	gene_id "MSTRG.46555"; transcript_id "MSTRG.46555.165";
chr12	StringTie	exon	131929765	131929796	1000	+	.	gene_id "MSTRG.46555"; transcript_id "MSTRG.46555.165"; exon_number "1";
chr12	StringTie	exon	131929907	131930135	1000	+	.	gene_id "MSTRG.46555"; transcript_id "MSTRG.46555.165"; exon_number "2";
chr12	StringTie	exon	131932175	131932312	1000	+	.	gene_id "MSTRG.46555"; transcript_id "MSTRG.46555.165"; exon_number "3";
chr12	StringTie	exon	131932722	131932833	1000	+	.	gene_id "MSTRG.46555"; transcript_id "MSTRG.46555.165"; exon_number "4";
chr12	StringTie	exon	131941292	131941983	1000	+	.	gene_id "MSTRG.46555"; transcript_id "MSTRG.46555.165"; exon_number "5";
chr12	StringTie	exon	131943539	131943874	1000	+	.	gene_id "MSTRG.46555"; transcript_id "MSTRG.46555.165"; exon_number "6";
chr12	StringTie	transcript	131929892	131943905	1000	+	.	gene_id "MSTRG.46555"; transcript_id "MSTRG.46555.167";
chr12	StringTie	exon	131929892	131930131	1000	+	.	gene_id "MSTRG.46555"; transcript_id "MSTRG.46555.167"; exon_number "1";
chr12	StringTie	exon	131932175	131932312	1000	+	.	gene_id "MSTRG.46555"; transcript_id "MSTRG.46555.167"; exon_number "2";
chr12	StringTie	exon	131941292	131941983	1000	+	.	gene_id "MSTRG.46555"; transcript_id "MSTRG.46555.167"; exon_number "3";
chr12	StringTie	exon	131943539	131943905	1000	+	.	gene_id "MSTRG.46555"; transcript_id "MSTRG.46555.167"; exon_number "4";
chr12	StringTie	transcript	131929907	131943860	1000	+	.	gene_id "MSTRG.46555"; transcript_id "MSTRG.46555.168";
chr12	StringTie	exon	131929907	131930762	1000	+	.	gene_id "MSTRG.46555"; transcript_id "MSTRG.46555.168"; exon_number "1";
chr12	StringTie	exon	131932175	131932312	1000	+	.	gene_id "MSTRG.46555"; transcript_id "MSTRG.46555.168"; exon_number "2";
chr12	StringTie	exon	131939173	131939275	1000	+	.	gene_id "MSTRG.46555"; transcript_id "MSTRG.46555.168"; exon_number "3";
chr12	StringTie	exon	131941292	131941983	1000	+	.	gene_id "MSTRG.46555"; transcript_id "MSTRG.46555.168"; exon_number "4";
chr12	StringTie	exon	131943539	131943860	1000	+	.	gene_id "MSTRG.46555"; transcript_id "MSTRG.46555.168"; exon_number "5";
chr12	StringTie	transcript	131929907	131943913	1000	+	.	gene_id "MSTRG.46555"; transcript_id "MSTRG.46555.169";
chr12	StringTie	exon	131929907	131930135	1000	+	.	gene_id "MSTRG.46555"; transcript_id "MSTRG.46555.169"; exon_number "1";
chr12	StringTie	exon	131932175	131932312	1000	+	.	gene_id "MSTRG.46555"; transcript_id "MSTRG.46555.169"; exon_number "2";
chr12	StringTie	exon	131932722	131932833	1000	+	.	gene_id "MSTRG.46555"; transcript_id "MSTRG.46555.169"; exon_number "3";
chr12	StringTie	exon	131939173	131939275	1000	+	.	gene_id "MSTRG.46555"; transcript_id "MSTRG.46555.169"; exon_number "4";
chr12	StringTie	exon	131941300	131941983	1000	+	.	gene_id "MSTRG.46555"; transcript_id "MSTRG.46555.169"; exon_number "5";
chr12	StringTie	exon	131943539	131943913	1000	+	.	gene_id "MSTRG.46555"; transcript_id "MSTRG.46555.169"; exon_number "6";
chr12	StringTie	transcript	131894600	131923247	1000	+	.	gene_id "MSTRG.46555"; transcript_id "MSTRG.46555.17";
chr12	StringTie	exon	131894600	131895112	1000	+	.	gene_id "MSTRG.46555"; transcript_id "MSTRG.46555.17"; exon_number "1";
chr12	StringTie	exon	131895604	131895693	1000	+	.	gene_id "MSTRG.46555"; transcript_id "MSTRG.46555.17"; exon_number "2";
chr12	StringTie	exon	131895783	131895824	1000	+	.	gene_id "MSTRG.46555"; transcript_id "MSTRG.46555.17"; exon_number "3";
chr12	StringTie	exon	131906892	131906924	1000	+	.	gene_id "MSTRG.46555"; transcript_id "MSTRG.46555.17"; exon_number "4";
chr12	StringTie	exon	131907495	131907531	1000	+	.	gene_id "MSTRG.46555"; transcript_id "MSTRG.46555.17"; exon_number "5";
chr12	StringTie	exon	131908644	131908817	1000	+	.	gene_id "MSTRG.46555"; transcript_id "MSTRG.46555.17"; exon_number "6";
chr12	StringTie	exon	131908898	131908971	1000	+	.	gene_id "MSTRG.46555"; transcript_id "MSTRG.46555.17"; exon_number "7";
chr12	StringTie	exon	131909136	131909237	1000	+	.	gene_id "MSTRG.46555"; transcript_id "MSTRG.46555.17"; exon_number "8";
chr12	StringTie	exon	131909775	131909833	1000	+	.	gene_id "MSTRG.46555"; transcript_id "MSTRG.46555.17"; exon_number "9";
chr12	StringTie	exon	131909919	131910001	1000	+	.	gene_id "MSTRG.46555"; transcript_id "MSTRG.46555.17"; exon_number "10";
chr12	StringTie	exon	131910254	131910304	1000	+	.	gene_id "MSTRG.46555"; transcript_id "MSTRG.46555.17"; exon_number "11";
chr12	StringTie	exon	131910712	131910800	1000	+	.	gene_id "MSTRG.46555"; transcript_id "MSTRG.46555.17"; exon_number "12";
chr12	StringTie	exon	131911942	131912089	1000	+	.	gene_id "MSTRG.46555"; transcript_id "MSTRG.46555.17"; exon_number "13";
chr12	StringTie	exon	131913198	131913258	1000	+	.	gene_id "MSTRG.46555"; transcript_id "MSTRG.46555.17"; exon_number "14";
chr12	StringTie	exon	131913747	131913836	1000	+	.	gene_id "MSTRG.46555"; transcript_id "MSTRG.46555.17"; exon_number "15";
chr12	StringTie	exon	131914352	131914477	1000	+	.	gene_id "MSTRG.46555"; transcript_id "MSTRG.46555.17"; exon_number "16";
chr12	StringTie	exon	131915083	131915228	1000	+	.	gene_id "MSTRG.46555"; transcript_id "MSTRG.46555.17"; exon_number "17";
chr12	StringTie	exon	131915337	131915421	1000	+	.	gene_id "MSTRG.46555"; transcript_id "MSTRG.46555.17"; exon_number "18";
chr12	StringTie	exon	131915891	131916159	1000	+	.	gene_id "MSTRG.46555"; transcript_id "MSTRG.46555.17"; exon_number "19";
chr12	StringTie	exon	131916398	131916591	1000	+	.	gene_id "MSTRG.46555"; transcript_id "MSTRG.46555.17"; exon_number "20";
chr12	StringTie	exon	131916953	131917062	1000	+	.	gene_id "MSTRG.46555"; transcript_id "MSTRG.46555.17"; exon_number "21";
chr12	StringTie	exon	131919212	131919384	1000	+	.	gene_id "MSTRG.46555"; transcript_id "MSTRG.46555.17"; exon_number "22";
chr12	StringTie	exon	131919472	131919590	1000	+	.	gene_id "MSTRG.46555"; transcript_id "MSTRG.46555.17"; exon_number "23";
chr12	StringTie	exon	131919979	131920136	1000	+	.	gene_id "MSTRG.46555"; transcript_id "MSTRG.46555.17"; exon_number "24";
chr12	StringTie	exon	131921100	131921235	1000	+	.	gene_id "MSTRG.46555"; transcript_id "MSTRG.46555.17"; exon_number "25";
chr12	StringTie	exon	131921306	131923247	1000	+	.	gene_id "MSTRG.46555"; transcript_id "MSTRG.46555.17"; exon_number "26";
chr12	StringTie	transcript	131930026	131934922	1000	+	.	gene_id "MSTRG.46555"; transcript_id "MSTRG.46555.170";
chr12	StringTie	exon	131930026	131930112	1000	+	.	gene_id "MSTRG.46555"; transcript_id "MSTRG.46555.170"; exon_number "1";
chr12	StringTie	exon	131932175	131932312	1000	+	.	gene_id "MSTRG.46555"; transcript_id "MSTRG.46555.170"; exon_number "2";
chr12	StringTie	exon	131932722	131932833	1000	+	.	gene_id "MSTRG.46555"; transcript_id "MSTRG.46555.170"; exon_number "3";
chr12	StringTie	exon	131934644	131934922	1000	+	.	gene_id "MSTRG.46555"; transcript_id "MSTRG.46555.170"; exon_number "4";
chr12	StringTie	transcript	131947779	132081236	1000	+	.	gene_id "MSTRG.46555"; transcript_id "MSTRG.46555.173";
chr12	StringTie	exon	131947779	131950036	1000	+	.	gene_id "MSTRG.46555"; transcript_id "MSTRG.46555.173"; exon_number "1";
chr12	StringTie	exon	131960585	131961954	1000	+	.	gene_id "MSTRG.46555"; transcript_id "MSTRG.46555.173"; exon_number "2";
chr12	StringTie	exon	131979697	131979784	1000	+	.	gene_id "MSTRG.46555"; transcript_id "MSTRG.46555.173"; exon_number "3";
chr12	StringTie	exon	131981489	131981596	1000	+	.	gene_id "MSTRG.46555"; transcript_id "MSTRG.46555.173"; exon_number "4";
chr12	StringTie	exon	131982093	131982478	1000	+	.	gene_id "MSTRG.46555"; transcript_id "MSTRG.46555.173"; exon_number "5";
chr12	StringTie	exon	131986514	131986807	1000	+	.	gene_id "MSTRG.46555"; transcript_id "MSTRG.46555.173"; exon_number "6";
chr12	StringTie	exon	131987705	131987890	1000	+	.	gene_id "MSTRG.46555"; transcript_id "MSTRG.46555.173"; exon_number "7";
chr12	StringTie	exon	131989964	131990104	1000	+	.	gene_id "MSTRG.46555"; transcript_id "MSTRG.46555.173"; exon_number "8";
chr12	StringTie	exon	131990636	131990714	1000	+	.	gene_id "MSTRG.46555"; transcript_id "MSTRG.46555.173"; exon_number "9";
chr12	StringTie	exon	131991407	131991456	1000	+	.	gene_id "MSTRG.46555"; transcript_id "MSTRG.46555.173"; exon_number "10";
chr12	StringTie	exon	131992173	131992230	1000	+	.	gene_id "MSTRG.46555"; transcript_id "MSTRG.46555.173"; exon_number "11";
chr12	StringTie	exon	131994867	131994956	1000	+	.	gene_id "MSTRG.46555"; transcript_id "MSTRG.46555.173"; exon_number "12";
chr12	StringTie	exon	132005077	132005184	1000	+	.	gene_id "MSTRG.46555"; transcript_id "MSTRG.46555.173"; exon_number "13";
chr12	StringTie	exon	132006112	132006302	1000	+	.	gene_id "MSTRG.46555"; transcript_id "MSTRG.46555.173"; exon_number "14";
chr12	StringTie	exon	132006700	132006877	1000	+	.	gene_id "MSTRG.46555"; transcript_id "MSTRG.46555.173"; exon_number "15";
chr12	StringTie	exon	132011498	132011634	1000	+	.	gene_id "MSTRG.46555"; transcript_id "MSTRG.46555.173"; exon_number "16";
chr12	StringTie	exon	132013009	132013178	1000	+	.	gene_id "MSTRG.46555"; transcript_id "MSTRG.46555.173"; exon_number "17";
chr12	StringTie	exon	132013490	132013664	1000	+	.	gene_id "MSTRG.46555"; transcript_id "MSTRG.46555.173"; exon_number "18";
chr12	StringTie	exon	132013777	132013913	1000	+	.	gene_id "MSTRG.46555"; transcript_id "MSTRG.46555.173"; exon_number "19";
chr12	StringTie	exon	132017535	132017721	1000	+	.	gene_id "MSTRG.46555"; transcript_id "MSTRG.46555.173"; exon_number "20";
chr12	StringTie	exon	132018210	132018376	1000	+	.	gene_id "MSTRG.46555"; transcript_id "MSTRG.46555.173"; exon_number "21";
chr12	StringTie	exon	132020049	132020218	1000	+	.	gene_id "MSTRG.46555"; transcript_id "MSTRG.46555.173"; exon_number "22";
chr12	StringTie	exon	132021079	132021321	1000	+	.	gene_id "MSTRG.46555"; transcript_id "MSTRG.46555.173"; exon_number "23";
chr12	StringTie	exon	132023777	132023941	1000	+	.	gene_id "MSTRG.46555"; transcript_id "MSTRG.46555.173"; exon_number "24";
chr12	StringTie	exon	132025646	132025804	1000	+	.	gene_id "MSTRG.46555"; transcript_id "MSTRG.46555.173"; exon_number "25";
chr12	StringTie	exon	132027437	132027531	1000	+	.	gene_id "MSTRG.46555"; transcript_id "MSTRG.46555.173"; exon_number "26";
chr12	StringTie	exon	132028017	132028288	1000	+	.	gene_id "MSTRG.46555"; transcript_id "MSTRG.46555.173"; exon_number "27";
chr12	StringTie	exon	132029701	132029903	1000	+	.	gene_id "MSTRG.46555"; transcript_id "MSTRG.46555.173"; exon_number "28";
chr12	StringTie	exon	132029989	132030158	1000	+	.	gene_id "MSTRG.46555"; transcript_id "MSTRG.46555.173"; exon_number "29";
chr12	StringTie	exon	132031953	132032149	1000	+	.	gene_id "MSTRG.46555"; transcript_id "MSTRG.46555.173"; exon_number "30";
chr12	StringTie	exon	132037682	132037793	1000	+	.	gene_id "MSTRG.46555"; transcript_id "MSTRG.46555.173"; exon_number "31";
chr12	StringTie	exon	132037953	132038096	1000	+	.	gene_id "MSTRG.46555"; transcript_id "MSTRG.46555.173"; exon_number "32";
chr12	StringTie	exon	132043304	132043462	1000	+	.	gene_id "MSTRG.46555"; transcript_id "MSTRG.46555.173"; exon_number "33";
chr12	StringTie	exon	132043645	132043728	1000	+	.	gene_id "MSTRG.46555"; transcript_id "MSTRG.46555.173"; exon_number "34";
chr12	StringTie	exon	132044177	132044311	1000	+	.	gene_id "MSTRG.46555"; transcript_id "MSTRG.46555.173"; exon_number "35";
chr12	StringTie	exon	132044671	132044715	1000	+	.	gene_id "MSTRG.46555"; transcript_id "MSTRG.46555.173"; exon_number "36";
chr12	StringTie	exon	132044800	132044953	1000	+	.	gene_id "MSTRG.46555"; transcript_id "MSTRG.46555.173"; exon_number "37";
chr12	StringTie	exon	132045319	132045560	1000	+	.	gene_id "MSTRG.46555"; transcript_id "MSTRG.46555.173"; exon_number "38";
chr12	StringTie	exon	132045727	132045900	1000	+	.	gene_id "MSTRG.46555"; transcript_id "MSTRG.46555.173"; exon_number "39";
chr12	StringTie	exon	132050323	132050459	1000	+	.	gene_id "MSTRG.46555"; transcript_id "MSTRG.46555.173"; exon_number "40";
chr12	StringTie	exon	132050599	132050655	1000	+	.	gene_id "MSTRG.46555"; transcript_id "MSTRG.46555.173"; exon_number "41";
chr12	StringTie	exon	132053146	132053224	1000	+	.	gene_id "MSTRG.46555"; transcript_id "MSTRG.46555.173"; exon_number "42";
chr12	StringTie	exon	132053343	132053597	1000	+	.	gene_id "MSTRG.46555"; transcript_id "MSTRG.46555.173"; exon_number "43";
chr12	StringTie	exon	132054974	132055019	1000	+	.	gene_id "MSTRG.46555"; transcript_id "MSTRG.46555.173"; exon_number "44";
chr12	StringTie	exon	132055099	132055208	1000	+	.	gene_id "MSTRG.46555"; transcript_id "MSTRG.46555.173"; exon_number "45";
chr12	StringTie	exon	132062110	132062323	1000	+	.	gene_id "MSTRG.46555"; transcript_id "MSTRG.46555.173"; exon_number "46";
chr12	StringTie	exon	132062466	132062701	1000	+	.	gene_id "MSTRG.46555"; transcript_id "MSTRG.46555.173"; exon_number "47";
chr12	StringTie	exon	132064668	132064886	1000	+	.	gene_id "MSTRG.46555"; transcript_id "MSTRG.46555.173"; exon_number "48";
chr12	StringTie	exon	132066795	132066969	1000	+	.	gene_id "MSTRG.46555"; transcript_id "MSTRG.46555.173"; exon_number "49";
chr12	StringTie	exon	132067362	132067486	1000	+	.	gene_id "MSTRG.46555"; transcript_id "MSTRG.46555.173"; exon_number "50";
chr12	StringTie	exon	132069495	132069641	1000	+	.	gene_id "MSTRG.46555"; transcript_id "MSTRG.46555.173"; exon_number "51";
chr12	StringTie	exon	132076516	132076593	1000	+	.	gene_id "MSTRG.46555"; transcript_id "MSTRG.46555.173"; exon_number "52";
chr12	StringTie	exon	132077401	132081236	1000	+	.	gene_id "MSTRG.46555"; transcript_id "MSTRG.46555.173"; exon_number "53";
chr12	StringTie	transcript	131949450	132081236	1000	+	.	gene_id "MSTRG.46555"; transcript_id "MSTRG.46555.174";
chr12	StringTie	exon	131949450	131950036	1000	+	.	gene_id "MSTRG.46555"; transcript_id "MSTRG.46555.174"; exon_number "1";
chr12	StringTie	exon	131960585	131961954	1000	+	.	gene_id "MSTRG.46555"; transcript_id "MSTRG.46555.174"; exon_number "2";
chr12	StringTie	exon	131979697	131979793	1000	+	.	gene_id "MSTRG.46555"; transcript_id "MSTRG.46555.174"; exon_number "3";
chr12	StringTie	exon	131981489	131981596	1000	+	.	gene_id "MSTRG.46555"; transcript_id "MSTRG.46555.174"; exon_number "4";
chr12	StringTie	exon	131982093	131982478	1000	+	.	gene_id "MSTRG.46555"; transcript_id "MSTRG.46555.174"; exon_number "5";
chr12	StringTie	exon	131986514	131986807	1000	+	.	gene_id "MSTRG.46555"; transcript_id "MSTRG.46555.174"; exon_number "6";
chr12	StringTie	exon	131987705	131987890	1000	+	.	gene_id "MSTRG.46555"; transcript_id "MSTRG.46555.174"; exon_number "7";
chr12	StringTie	exon	131989964	131990104	1000	+	.	gene_id "MSTRG.46555"; transcript_id "MSTRG.46555.174"; exon_number "8";
chr12	StringTie	exon	131990636	131990714	1000	+	.	gene_id "MSTRG.46555"; transcript_id "MSTRG.46555.174"; exon_number "9";
chr12	StringTie	exon	131991407	131991456	1000	+	.	gene_id "MSTRG.46555"; transcript_id "MSTRG.46555.174"; exon_number "10";
chr12	StringTie	exon	131992173	131992230	1000	+	.	gene_id "MSTRG.46555"; transcript_id "MSTRG.46555.174"; exon_number "11";
chr12	StringTie	exon	131994867	131994956	1000	+	.	gene_id "MSTRG.46555"; transcript_id "MSTRG.46555.174"; exon_number "12";
chr12	StringTie	exon	132005077	132005184	1000	+	.	gene_id "MSTRG.46555"; transcript_id "MSTRG.46555.174"; exon_number "13";
chr12	StringTie	exon	132006112	132006302	1000	+	.	gene_id "MSTRG.46555"; transcript_id "MSTRG.46555.174"; exon_number "14";
chr12	StringTie	exon	132006700	132006877	1000	+	.	gene_id "MSTRG.46555"; transcript_id "MSTRG.46555.174"; exon_number "15";
chr12	StringTie	exon	132011498	132011634	1000	+	.	gene_id "MSTRG.46555"; transcript_id "MSTRG.46555.174"; exon_number "16";
chr12	StringTie	exon	132013009	132013178	1000	+	.	gene_id "MSTRG.46555"; transcript_id "MSTRG.46555.174"; exon_number "17";
chr12	StringTie	exon	132013490	132013664	1000	+	.	gene_id "MSTRG.46555"; transcript_id "MSTRG.46555.174"; exon_number "18";
chr12	StringTie	exon	132013777	132013913	1000	+	.	gene_id "MSTRG.46555"; transcript_id "MSTRG.46555.174"; exon_number "19";
chr12	StringTie	exon	132017535	132017721	1000	+	.	gene_id "MSTRG.46555"; transcript_id "MSTRG.46555.174"; exon_number "20";
chr12	StringTie	exon	132018210	132018376	1000	+	.	gene_id "MSTRG.46555"; transcript_id "MSTRG.46555.174"; exon_number "21";
chr12	StringTie	exon	132020049	132020218	1000	+	.	gene_id "MSTRG.46555"; transcript_id "MSTRG.46555.174"; exon_number "22";
chr12	StringTie	exon	132021079	132021321	1000	+	.	gene_id "MSTRG.46555"; transcript_id "MSTRG.46555.174"; exon_number "23";
chr12	StringTie	exon	132023777	132023941	1000	+	.	gene_id "MSTRG.46555"; transcript_id "MSTRG.46555.174"; exon_number "24";
chr12	StringTie	exon	132025646	132025804	1000	+	.	gene_id "MSTRG.46555"; transcript_id "MSTRG.46555.174"; exon_number "25";
chr12	StringTie	exon	132027437	132027531	1000	+	.	gene_id "MSTRG.46555"; transcript_id "MSTRG.46555.174"; exon_number "26";
chr12	StringTie	exon	132028017	132028288	1000	+	.	gene_id "MSTRG.46555"; transcript_id "MSTRG.46555.174"; exon_number "27";
chr12	StringTie	exon	132029701	132029903	1000	+	.	gene_id "MSTRG.46555"; transcript_id "MSTRG.46555.174"; exon_number "28";
chr12	StringTie	exon	132029989	132030158	1000	+	.	gene_id "MSTRG.46555"; transcript_id "MSTRG.46555.174"; exon_number "29";
chr12	StringTie	exon	132031953	132032149	1000	+	.	gene_id "MSTRG.46555"; transcript_id "MSTRG.46555.174"; exon_number "30";
chr12	StringTie	exon	132037682	132037793	1000	+	.	gene_id "MSTRG.46555"; transcript_id "MSTRG.46555.174"; exon_number "31";
chr12	StringTie	exon	132037953	132038096	1000	+	.	gene_id "MSTRG.46555"; transcript_id "MSTRG.46555.174"; exon_number "32";
chr12	StringTie	exon	132043304	132043462	1000	+	.	gene_id "MSTRG.46555"; transcript_id "MSTRG.46555.174"; exon_number "33";
chr12	StringTie	exon	132043645	132043728	1000	+	.	gene_id "MSTRG.46555"; transcript_id "MSTRG.46555.174"; exon_number "34";
chr12	StringTie	exon	132044177	132044311	1000	+	.	gene_id "MSTRG.46555"; transcript_id "MSTRG.46555.174"; exon_number "35";
chr12	StringTie	exon	132044671	132044715	1000	+	.	gene_id "MSTRG.46555"; transcript_id "MSTRG.46555.174"; exon_number "36";
chr12	StringTie	exon	132044800	132044953	1000	+	.	gene_id "MSTRG.46555"; transcript_id "MSTRG.46555.174"; exon_number "37";
chr12	StringTie	exon	132045319	132045560	1000	+	.	gene_id "MSTRG.46555"; transcript_id "MSTRG.46555.174"; exon_number "38";
chr12	StringTie	exon	132045727	132045900	1000	+	.	gene_id "MSTRG.46555"; transcript_id "MSTRG.46555.174"; exon_number "39";
chr12	StringTie	exon	132050323	132050459	1000	+	.	gene_id "MSTRG.46555"; transcript_id "MSTRG.46555.174"; exon_number "40";
chr12	StringTie	exon	132050599	132050655	1000	+	.	gene_id "MSTRG.46555"; transcript_id "MSTRG.46555.174"; exon_number "41";
chr12	StringTie	exon	132053146	132053224	1000	+	.	gene_id "MSTRG.46555"; transcript_id "MSTRG.46555.174"; exon_number "42";
chr12	StringTie	exon	132053343	132053597	1000	+	.	gene_id "MSTRG.46555"; transcript_id "MSTRG.46555.174"; exon_number "43";
chr12	StringTie	exon	132054974	132055019	1000	+	.	gene_id "MSTRG.46555"; transcript_id "MSTRG.46555.174"; exon_number "44";
chr12	StringTie	exon	132055099	132055208	1000	+	.	gene_id "MSTRG.46555"; transcript_id "MSTRG.46555.174"; exon_number "45";
chr12	StringTie	exon	132062110	132062323	1000	+	.	gene_id "MSTRG.46555"; transcript_id "MSTRG.46555.174"; exon_number "46";
chr12	StringTie	exon	132062466	132062701	1000	+	.	gene_id "MSTRG.46555"; transcript_id "MSTRG.46555.174"; exon_number "47";
chr12	StringTie	exon	132064668	132064886	1000	+	.	gene_id "MSTRG.46555"; transcript_id "MSTRG.46555.174"; exon_number "48";
chr12	StringTie	exon	132066774	132066969	1000	+	.	gene_id "MSTRG.46555"; transcript_id "MSTRG.46555.174"; exon_number "49";
chr12	StringTie	exon	132067362	132067486	1000	+	.	gene_id "MSTRG.46555"; transcript_id "MSTRG.46555.174"; exon_number "50";
chr12	StringTie	exon	132069495	132069641	1000	+	.	gene_id "MSTRG.46555"; transcript_id "MSTRG.46555.174"; exon_number "51";
chr12	StringTie	exon	132076516	132076593	1000	+	.	gene_id "MSTRG.46555"; transcript_id "MSTRG.46555.174"; exon_number "52";
chr12	StringTie	exon	132077401	132081236	1000	+	.	gene_id "MSTRG.46555"; transcript_id "MSTRG.46555.174"; exon_number "53";
chr12	StringTie	transcript	131949450	132081211	1000	+	.	gene_id "MSTRG.46555"; transcript_id "MSTRG.46555.175";
chr12	StringTie	exon	131949450	131950036	1000	+	.	gene_id "MSTRG.46555"; transcript_id "MSTRG.46555.175"; exon_number "1";
chr12	StringTie	exon	131960585	131961954	1000	+	.	gene_id "MSTRG.46555"; transcript_id "MSTRG.46555.175"; exon_number "2";
chr12	StringTie	exon	131979697	131979784	1000	+	.	gene_id "MSTRG.46555"; transcript_id "MSTRG.46555.175"; exon_number "3";
chr12	StringTie	exon	131982093	131982478	1000	+	.	gene_id "MSTRG.46555"; transcript_id "MSTRG.46555.175"; exon_number "4";
chr12	StringTie	exon	131986514	131986807	1000	+	.	gene_id "MSTRG.46555"; transcript_id "MSTRG.46555.175"; exon_number "5";
chr12	StringTie	exon	131987705	131987890	1000	+	.	gene_id "MSTRG.46555"; transcript_id "MSTRG.46555.175"; exon_number "6";
chr12	StringTie	exon	131989964	131990104	1000	+	.	gene_id "MSTRG.46555"; transcript_id "MSTRG.46555.175"; exon_number "7";
chr12	StringTie	exon	131990636	131990714	1000	+	.	gene_id "MSTRG.46555"; transcript_id "MSTRG.46555.175"; exon_number "8";
chr12	StringTie	exon	131991407	131991456	1000	+	.	gene_id "MSTRG.46555"; transcript_id "MSTRG.46555.175"; exon_number "9";
chr12	StringTie	exon	131992173	131992230	1000	+	.	gene_id "MSTRG.46555"; transcript_id "MSTRG.46555.175"; exon_number "10";
chr12	StringTie	exon	131994867	131994956	1000	+	.	gene_id "MSTRG.46555"; transcript_id "MSTRG.46555.175"; exon_number "11";
chr12	StringTie	exon	132005077	132005184	1000	+	.	gene_id "MSTRG.46555"; transcript_id "MSTRG.46555.175"; exon_number "12";
chr12	StringTie	exon	132006112	132006302	1000	+	.	gene_id "MSTRG.46555"; transcript_id "MSTRG.46555.175"; exon_number "13";
chr12	StringTie	exon	132006700	132006877	1000	+	.	gene_id "MSTRG.46555"; transcript_id "MSTRG.46555.175"; exon_number "14";
chr12	StringTie	exon	132011498	132011634	1000	+	.	gene_id "MSTRG.46555"; transcript_id "MSTRG.46555.175"; exon_number "15";
chr12	StringTie	exon	132013009	132013178	1000	+	.	gene_id "MSTRG.46555"; transcript_id "MSTRG.46555.175"; exon_number "16";
chr12	StringTie	exon	132013490	132013664	1000	+	.	gene_id "MSTRG.46555"; transcript_id "MSTRG.46555.175"; exon_number "17";
chr12	StringTie	exon	132013777	132013913	1000	+	.	gene_id "MSTRG.46555"; transcript_id "MSTRG.46555.175"; exon_number "18";
chr12	StringTie	exon	132017535	132017721	1000	+	.	gene_id "MSTRG.46555"; transcript_id "MSTRG.46555.175"; exon_number "19";
chr12	StringTie	exon	132018210	132018376	1000	+	.	gene_id "MSTRG.46555"; transcript_id "MSTRG.46555.175"; exon_number "20";
chr12	StringTie	exon	132020049	132020218	1000	+	.	gene_id "MSTRG.46555"; transcript_id "MSTRG.46555.175"; exon_number "21";
chr12	StringTie	exon	132021079	132021321	1000	+	.	gene_id "MSTRG.46555"; transcript_id "MSTRG.46555.175"; exon_number "22";
chr12	StringTie	exon	132023777	132023941	1000	+	.	gene_id "MSTRG.46555"; transcript_id "MSTRG.46555.175"; exon_number "23";
chr12	StringTie	exon	132025646	132025804	1000	+	.	gene_id "MSTRG.46555"; transcript_id "MSTRG.46555.175"; exon_number "24";
chr12	StringTie	exon	132027437	132027531	1000	+	.	gene_id "MSTRG.46555"; transcript_id "MSTRG.46555.175"; exon_number "25";
chr12	StringTie	exon	132028017	132028288	1000	+	.	gene_id "MSTRG.46555"; transcript_id "MSTRG.46555.175"; exon_number "26";
chr12	StringTie	exon	132029701	132029903	1000	+	.	gene_id "MSTRG.46555"; transcript_id "MSTRG.46555.175"; exon_number "27";
chr12	StringTie	exon	132029989	132030158	1000	+	.	gene_id "MSTRG.46555"; transcript_id "MSTRG.46555.175"; exon_number "28";
chr12	StringTie	exon	132031953	132032149	1000	+	.	gene_id "MSTRG.46555"; transcript_id "MSTRG.46555.175"; exon_number "29";
chr12	StringTie	exon	132037682	132037793	1000	+	.	gene_id "MSTRG.46555"; transcript_id "MSTRG.46555.175"; exon_number "30";
chr12	StringTie	exon	132037953	132038096	1000	+	.	gene_id "MSTRG.46555"; transcript_id "MSTRG.46555.175"; exon_number "31";
chr12	StringTie	exon	132043304	132043462	1000	+	.	gene_id "MSTRG.46555"; transcript_id "MSTRG.46555.175"; exon_number "32";
chr12	StringTie	exon	132043645	132043728	1000	+	.	gene_id "MSTRG.46555"; transcript_id "MSTRG.46555.175"; exon_number "33";
chr12	StringTie	exon	132044177	132044311	1000	+	.	gene_id "MSTRG.46555"; transcript_id "MSTRG.46555.175"; exon_number "34";
chr12	StringTie	exon	132044671	132044715	1000	+	.	gene_id "MSTRG.46555"; transcript_id "MSTRG.46555.175"; exon_number "35";
chr12	StringTie	exon	132044800	132044953	1000	+	.	gene_id "MSTRG.46555"; transcript_id "MSTRG.46555.175"; exon_number "36";
chr12	StringTie	exon	132045319	132045560	1000	+	.	gene_id "MSTRG.46555"; transcript_id "MSTRG.46555.175"; exon_number "37";
chr12	StringTie	exon	132045727	132045900	1000	+	.	gene_id "MSTRG.46555"; transcript_id "MSTRG.46555.175"; exon_number "38";
chr12	StringTie	exon	132050323	132050459	1000	+	.	gene_id "MSTRG.46555"; transcript_id "MSTRG.46555.175"; exon_number "39";
chr12	StringTie	exon	132050599	132050655	1000	+	.	gene_id "MSTRG.46555"; transcript_id "MSTRG.46555.175"; exon_number "40";
chr12	StringTie	exon	132053146	132053224	1000	+	.	gene_id "MSTRG.46555"; transcript_id "MSTRG.46555.175"; exon_number "41";
chr12	StringTie	exon	132053343	132053597	1000	+	.	gene_id "MSTRG.46555"; transcript_id "MSTRG.46555.175"; exon_number "42";
chr12	StringTie	exon	132054974	132055019	1000	+	.	gene_id "MSTRG.46555"; transcript_id "MSTRG.46555.175"; exon_number "43";
chr12	StringTie	exon	132055099	132055208	1000	+	.	gene_id "MSTRG.46555"; transcript_id "MSTRG.46555.175"; exon_number "44";
chr12	StringTie	exon	132062110	132062323	1000	+	.	gene_id "MSTRG.46555"; transcript_id "MSTRG.46555.175"; exon_number "45";
chr12	StringTie	exon	132062466	132062701	1000	+	.	gene_id "MSTRG.46555"; transcript_id "MSTRG.46555.175"; exon_number "46";
chr12	StringTie	exon	132064668	132064886	1000	+	.	gene_id "MSTRG.46555"; transcript_id "MSTRG.46555.175"; exon_number "47";
chr12	StringTie	exon	132066795	132066969	1000	+	.	gene_id "MSTRG.46555"; transcript_id "MSTRG.46555.175"; exon_number "48";
chr12	StringTie	exon	132067362	132067486	1000	+	.	gene_id "MSTRG.46555"; transcript_id "MSTRG.46555.175"; exon_number "49";
chr12	StringTie	exon	132069495	132069641	1000	+	.	gene_id "MSTRG.46555"; transcript_id "MSTRG.46555.175"; exon_number "50";
chr12	StringTie	exon	132076516	132076593	1000	+	.	gene_id "MSTRG.46555"; transcript_id "MSTRG.46555.175"; exon_number "51";
chr12	StringTie	exon	132077401	132081211	1000	+	.	gene_id "MSTRG.46555"; transcript_id "MSTRG.46555.175"; exon_number "52";
chr12	StringTie	transcript	131949450	132082760	1000	+	.	gene_id "MSTRG.46555"; transcript_id "MSTRG.46555.176";
chr12	StringTie	exon	131949450	131950036	1000	+	.	gene_id "MSTRG.46555"; transcript_id "MSTRG.46555.176"; exon_number "1";
chr12	StringTie	exon	131960585	131961954	1000	+	.	gene_id "MSTRG.46555"; transcript_id "MSTRG.46555.176"; exon_number "2";
chr12	StringTie	exon	131979697	131979784	1000	+	.	gene_id "MSTRG.46555"; transcript_id "MSTRG.46555.176"; exon_number "3";
chr12	StringTie	exon	131981489	131981596	1000	+	.	gene_id "MSTRG.46555"; transcript_id "MSTRG.46555.176"; exon_number "4";
chr12	StringTie	exon	131982093	131982478	1000	+	.	gene_id "MSTRG.46555"; transcript_id "MSTRG.46555.176"; exon_number "5";
chr12	StringTie	exon	131986514	131986807	1000	+	.	gene_id "MSTRG.46555"; transcript_id "MSTRG.46555.176"; exon_number "6";
chr12	StringTie	exon	131987705	131987890	1000	+	.	gene_id "MSTRG.46555"; transcript_id "MSTRG.46555.176"; exon_number "7";
chr12	StringTie	exon	131989964	131990104	1000	+	.	gene_id "MSTRG.46555"; transcript_id "MSTRG.46555.176"; exon_number "8";
chr12	StringTie	exon	131990636	131990714	1000	+	.	gene_id "MSTRG.46555"; transcript_id "MSTRG.46555.176"; exon_number "9";
chr12	StringTie	exon	131991407	131991456	1000	+	.	gene_id "MSTRG.46555"; transcript_id "MSTRG.46555.176"; exon_number "10";
chr12	StringTie	exon	131992173	131992230	1000	+	.	gene_id "MSTRG.46555"; transcript_id "MSTRG.46555.176"; exon_number "11";
chr12	StringTie	exon	131994867	131994956	1000	+	.	gene_id "MSTRG.46555"; transcript_id "MSTRG.46555.176"; exon_number "12";
chr12	StringTie	exon	132005077	132005184	1000	+	.	gene_id "MSTRG.46555"; transcript_id "MSTRG.46555.176"; exon_number "13";
chr12	StringTie	exon	132006112	132006302	1000	+	.	gene_id "MSTRG.46555"; transcript_id "MSTRG.46555.176"; exon_number "14";
chr12	StringTie	exon	132006700	132006877	1000	+	.	gene_id "MSTRG.46555"; transcript_id "MSTRG.46555.176"; exon_number "15";
chr12	StringTie	exon	132011498	132011634	1000	+	.	gene_id "MSTRG.46555"; transcript_id "MSTRG.46555.176"; exon_number "16";
chr12	StringTie	exon	132013009	132013178	1000	+	.	gene_id "MSTRG.46555"; transcript_id "MSTRG.46555.176"; exon_number "17";
chr12	StringTie	exon	132013490	132013664	1000	+	.	gene_id "MSTRG.46555"; transcript_id "MSTRG.46555.176"; exon_number "18";
chr12	StringTie	exon	132013777	132013913	1000	+	.	gene_id "MSTRG.46555"; transcript_id "MSTRG.46555.176"; exon_number "19";
chr12	StringTie	exon	132017535	132017721	1000	+	.	gene_id "MSTRG.46555"; transcript_id "MSTRG.46555.176"; exon_number "20";
chr12	StringTie	exon	132018210	132018376	1000	+	.	gene_id "MSTRG.46555"; transcript_id "MSTRG.46555.176"; exon_number "21";
chr12	StringTie	exon	132020049	132020218	1000	+	.	gene_id "MSTRG.46555"; transcript_id "MSTRG.46555.176"; exon_number "22";
chr12	StringTie	exon	132021079	132021321	1000	+	.	gene_id "MSTRG.46555"; transcript_id "MSTRG.46555.176"; exon_number "23";
chr12	StringTie	exon	132023777	132023941	1000	+	.	gene_id "MSTRG.46555"; transcript_id "MSTRG.46555.176"; exon_number "24";
chr12	StringTie	exon	132025646	132025804	1000	+	.	gene_id "MSTRG.46555"; transcript_id "MSTRG.46555.176"; exon_number "25";
chr12	StringTie	exon	132027437	132027531	1000	+	.	gene_id "MSTRG.46555"; transcript_id "MSTRG.46555.176"; exon_number "26";
chr12	StringTie	exon	132028017	132028288	1000	+	.	gene_id "MSTRG.46555"; transcript_id "MSTRG.46555.176"; exon_number "27";
chr12	StringTie	exon	132029701	132029903	1000	+	.	gene_id "MSTRG.46555"; transcript_id "MSTRG.46555.176"; exon_number "28";
chr12	StringTie	exon	132029989	132030158	1000	+	.	gene_id "MSTRG.46555"; transcript_id "MSTRG.46555.176"; exon_number "29";
chr12	StringTie	exon	132031953	132032149	1000	+	.	gene_id "MSTRG.46555"; transcript_id "MSTRG.46555.176"; exon_number "30";
chr12	StringTie	exon	132037682	132037793	1000	+	.	gene_id "MSTRG.46555"; transcript_id "MSTRG.46555.176"; exon_number "31";
chr12	StringTie	exon	132037953	132038096	1000	+	.	gene_id "MSTRG.46555"; transcript_id "MSTRG.46555.176"; exon_number "32";
chr12	StringTie	exon	132043304	132043462	1000	+	.	gene_id "MSTRG.46555"; transcript_id "MSTRG.46555.176"; exon_number "33";
chr12	StringTie	exon	132043645	132043728	1000	+	.	gene_id "MSTRG.46555"; transcript_id "MSTRG.46555.176"; exon_number "34";
chr12	StringTie	exon	132044177	132044311	1000	+	.	gene_id "MSTRG.46555"; transcript_id "MSTRG.46555.176"; exon_number "35";
chr12	StringTie	exon	132044671	132044715	1000	+	.	gene_id "MSTRG.46555"; transcript_id "MSTRG.46555.176"; exon_number "36";
chr12	StringTie	exon	132044800	132044953	1000	+	.	gene_id "MSTRG.46555"; transcript_id "MSTRG.46555.176"; exon_number "37";
chr12	StringTie	exon	132045319	132045560	1000	+	.	gene_id "MSTRG.46555"; transcript_id "MSTRG.46555.176"; exon_number "38";
chr12	StringTie	exon	132045727	132045900	1000	+	.	gene_id "MSTRG.46555"; transcript_id "MSTRG.46555.176"; exon_number "39";
chr12	StringTie	exon	132050323	132050459	1000	+	.	gene_id "MSTRG.46555"; transcript_id "MSTRG.46555.176"; exon_number "40";
chr12	StringTie	exon	132050599	132050655	1000	+	.	gene_id "MSTRG.46555"; transcript_id "MSTRG.46555.176"; exon_number "41";
chr12	StringTie	exon	132053146	132053224	1000	+	.	gene_id "MSTRG.46555"; transcript_id "MSTRG.46555.176"; exon_number "42";
chr12	StringTie	exon	132053343	132053597	1000	+	.	gene_id "MSTRG.46555"; transcript_id "MSTRG.46555.176"; exon_number "43";
chr12	StringTie	exon	132054974	132055019	1000	+	.	gene_id "MSTRG.46555"; transcript_id "MSTRG.46555.176"; exon_number "44";
chr12	StringTie	exon	132055099	132055208	1000	+	.	gene_id "MSTRG.46555"; transcript_id "MSTRG.46555.176"; exon_number "45";
chr12	StringTie	exon	132062110	132062323	1000	+	.	gene_id "MSTRG.46555"; transcript_id "MSTRG.46555.176"; exon_number "46";
chr12	StringTie	exon	132062466	132062701	1000	+	.	gene_id "MSTRG.46555"; transcript_id "MSTRG.46555.176"; exon_number "47";
chr12	StringTie	exon	132064668	132064886	1000	+	.	gene_id "MSTRG.46555"; transcript_id "MSTRG.46555.176"; exon_number "48";
chr12	StringTie	exon	132066774	132066969	1000	+	.	gene_id "MSTRG.46555"; transcript_id "MSTRG.46555.176"; exon_number "49";
chr12	StringTie	exon	132067362	132067486	1000	+	.	gene_id "MSTRG.46555"; transcript_id "MSTRG.46555.176"; exon_number "50";
chr12	StringTie	exon	132069495	132069641	1000	+	.	gene_id "MSTRG.46555"; transcript_id "MSTRG.46555.176"; exon_number "51";
chr12	StringTie	exon	132076516	132076593	1000	+	.	gene_id "MSTRG.46555"; transcript_id "MSTRG.46555.176"; exon_number "52";
chr12	StringTie	exon	132077401	132082760	1000	+	.	gene_id "MSTRG.46555"; transcript_id "MSTRG.46555.176"; exon_number "53";
chr12	StringTie	transcript	131949748	132081331	1000	+	.	gene_id "MSTRG.46555"; transcript_id "MSTRG.46555.177";
chr12	StringTie	exon	131949748	131950036	1000	+	.	gene_id "MSTRG.46555"; transcript_id "MSTRG.46555.177"; exon_number "1";
chr12	StringTie	exon	131960585	131961954	1000	+	.	gene_id "MSTRG.46555"; transcript_id "MSTRG.46555.177"; exon_number "2";
chr12	StringTie	exon	131979697	131979793	1000	+	.	gene_id "MSTRG.46555"; transcript_id "MSTRG.46555.177"; exon_number "3";
chr12	StringTie	exon	131982093	131982478	1000	+	.	gene_id "MSTRG.46555"; transcript_id "MSTRG.46555.177"; exon_number "4";
chr12	StringTie	exon	131986514	131986807	1000	+	.	gene_id "MSTRG.46555"; transcript_id "MSTRG.46555.177"; exon_number "5";
chr12	StringTie	exon	131987705	131987890	1000	+	.	gene_id "MSTRG.46555"; transcript_id "MSTRG.46555.177"; exon_number "6";
chr12	StringTie	exon	131989964	131990104	1000	+	.	gene_id "MSTRG.46555"; transcript_id "MSTRG.46555.177"; exon_number "7";
chr12	StringTie	exon	131990636	131990714	1000	+	.	gene_id "MSTRG.46555"; transcript_id "MSTRG.46555.177"; exon_number "8";
chr12	StringTie	exon	131991407	131991456	1000	+	.	gene_id "MSTRG.46555"; transcript_id "MSTRG.46555.177"; exon_number "9";
chr12	StringTie	exon	131992173	131992230	1000	+	.	gene_id "MSTRG.46555"; transcript_id "MSTRG.46555.177"; exon_number "10";
chr12	StringTie	exon	131994867	131994956	1000	+	.	gene_id "MSTRG.46555"; transcript_id "MSTRG.46555.177"; exon_number "11";
chr12	StringTie	exon	132005077	132005184	1000	+	.	gene_id "MSTRG.46555"; transcript_id "MSTRG.46555.177"; exon_number "12";
chr12	StringTie	exon	132006112	132006302	1000	+	.	gene_id "MSTRG.46555"; transcript_id "MSTRG.46555.177"; exon_number "13";
chr12	StringTie	exon	132006700	132006877	1000	+	.	gene_id "MSTRG.46555"; transcript_id "MSTRG.46555.177"; exon_number "14";
chr12	StringTie	exon	132011498	132011634	1000	+	.	gene_id "MSTRG.46555"; transcript_id "MSTRG.46555.177"; exon_number "15";
chr12	StringTie	exon	132013009	132013178	1000	+	.	gene_id "MSTRG.46555"; transcript_id "MSTRG.46555.177"; exon_number "16";
chr12	StringTie	exon	132013490	132013664	1000	+	.	gene_id "MSTRG.46555"; transcript_id "MSTRG.46555.177"; exon_number "17";
chr12	StringTie	exon	132013777	132013913	1000	+	.	gene_id "MSTRG.46555"; transcript_id "MSTRG.46555.177"; exon_number "18";
chr12	StringTie	exon	132017535	132017721	1000	+	.	gene_id "MSTRG.46555"; transcript_id "MSTRG.46555.177"; exon_number "19";
chr12	StringTie	exon	132018210	132018376	1000	+	.	gene_id "MSTRG.46555"; transcript_id "MSTRG.46555.177"; exon_number "20";
chr12	StringTie	exon	132020049	132020218	1000	+	.	gene_id "MSTRG.46555"; transcript_id "MSTRG.46555.177"; exon_number "21";
chr12	StringTie	exon	132021079	132021321	1000	+	.	gene_id "MSTRG.46555"; transcript_id "MSTRG.46555.177"; exon_number "22";
chr12	StringTie	exon	132023777	132023941	1000	+	.	gene_id "MSTRG.46555"; transcript_id "MSTRG.46555.177"; exon_number "23";
chr12	StringTie	exon	132025646	132025804	1000	+	.	gene_id "MSTRG.46555"; transcript_id "MSTRG.46555.177"; exon_number "24";
chr12	StringTie	exon	132027437	132027531	1000	+	.	gene_id "MSTRG.46555"; transcript_id "MSTRG.46555.177"; exon_number "25";
chr12	StringTie	exon	132028017	132028288	1000	+	.	gene_id "MSTRG.46555"; transcript_id "MSTRG.46555.177"; exon_number "26";
chr12	StringTie	exon	132029701	132029903	1000	+	.	gene_id "MSTRG.46555"; transcript_id "MSTRG.46555.177"; exon_number "27";
chr12	StringTie	exon	132029989	132030158	1000	+	.	gene_id "MSTRG.46555"; transcript_id "MSTRG.46555.177"; exon_number "28";
chr12	StringTie	exon	132031953	132032149	1000	+	.	gene_id "MSTRG.46555"; transcript_id "MSTRG.46555.177"; exon_number "29";
chr12	StringTie	exon	132037682	132037793	1000	+	.	gene_id "MSTRG.46555"; transcript_id "MSTRG.46555.177"; exon_number "30";
chr12	StringTie	exon	132037953	132038096	1000	+	.	gene_id "MSTRG.46555"; transcript_id "MSTRG.46555.177"; exon_number "31";
chr12	StringTie	exon	132043304	132043462	1000	+	.	gene_id "MSTRG.46555"; transcript_id "MSTRG.46555.177"; exon_number "32";
chr12	StringTie	exon	132043645	132043728	1000	+	.	gene_id "MSTRG.46555"; transcript_id "MSTRG.46555.177"; exon_number "33";
chr12	StringTie	exon	132044177	132044311	1000	+	.	gene_id "MSTRG.46555"; transcript_id "MSTRG.46555.177"; exon_number "34";
chr12	StringTie	exon	132044671	132044715	1000	+	.	gene_id "MSTRG.46555"; transcript_id "MSTRG.46555.177"; exon_number "35";
chr12	StringTie	exon	132044800	132044953	1000	+	.	gene_id "MSTRG.46555"; transcript_id "MSTRG.46555.177"; exon_number "36";
chr12	StringTie	exon	132045319	132045560	1000	+	.	gene_id "MSTRG.46555"; transcript_id "MSTRG.46555.177"; exon_number "37";
chr12	StringTie	exon	132045727	132045900	1000	+	.	gene_id "MSTRG.46555"; transcript_id "MSTRG.46555.177"; exon_number "38";
chr12	StringTie	exon	132050323	132050459	1000	+	.	gene_id "MSTRG.46555"; transcript_id "MSTRG.46555.177"; exon_number "39";
chr12	StringTie	exon	132050599	132050655	1000	+	.	gene_id "MSTRG.46555"; transcript_id "MSTRG.46555.177"; exon_number "40";
chr12	StringTie	exon	132053146	132053224	1000	+	.	gene_id "MSTRG.46555"; transcript_id "MSTRG.46555.177"; exon_number "41";
chr12	StringTie	exon	132053343	132053597	1000	+	.	gene_id "MSTRG.46555"; transcript_id "MSTRG.46555.177"; exon_number "42";
chr12	StringTie	exon	132054974	132055019	1000	+	.	gene_id "MSTRG.46555"; transcript_id "MSTRG.46555.177"; exon_number "43";
chr12	StringTie	exon	132055099	132055208	1000	+	.	gene_id "MSTRG.46555"; transcript_id "MSTRG.46555.177"; exon_number "44";
chr12	StringTie	exon	132062110	132062323	1000	+	.	gene_id "MSTRG.46555"; transcript_id "MSTRG.46555.177"; exon_number "45";
chr12	StringTie	exon	132062466	132062701	1000	+	.	gene_id "MSTRG.46555"; transcript_id "MSTRG.46555.177"; exon_number "46";
chr12	StringTie	exon	132064668	132064886	1000	+	.	gene_id "MSTRG.46555"; transcript_id "MSTRG.46555.177"; exon_number "47";
chr12	StringTie	exon	132066795	132066969	1000	+	.	gene_id "MSTRG.46555"; transcript_id "MSTRG.46555.177"; exon_number "48";
chr12	StringTie	exon	132067362	132067486	1000	+	.	gene_id "MSTRG.46555"; transcript_id "MSTRG.46555.177"; exon_number "49";
chr12	StringTie	exon	132069495	132069641	1000	+	.	gene_id "MSTRG.46555"; transcript_id "MSTRG.46555.177"; exon_number "50";
chr12	StringTie	exon	132076516	132076593	1000	+	.	gene_id "MSTRG.46555"; transcript_id "MSTRG.46555.177"; exon_number "51";
chr12	StringTie	exon	132077401	132081331	1000	+	.	gene_id "MSTRG.46555"; transcript_id "MSTRG.46555.177"; exon_number "52";
chr12	StringTie	transcript	131949751	132081236	1000	+	.	gene_id "MSTRG.46555"; transcript_id "MSTRG.46555.178";
chr12	StringTie	exon	131949751	131950036	1000	+	.	gene_id "MSTRG.46555"; transcript_id "MSTRG.46555.178"; exon_number "1";
chr12	StringTie	exon	131960585	131961954	1000	+	.	gene_id "MSTRG.46555"; transcript_id "MSTRG.46555.178"; exon_number "2";
chr12	StringTie	exon	131979697	131979784	1000	+	.	gene_id "MSTRG.46555"; transcript_id "MSTRG.46555.178"; exon_number "3";
chr12	StringTie	exon	131982093	131982478	1000	+	.	gene_id "MSTRG.46555"; transcript_id "MSTRG.46555.178"; exon_number "4";
chr12	StringTie	exon	131986514	131986807	1000	+	.	gene_id "MSTRG.46555"; transcript_id "MSTRG.46555.178"; exon_number "5";
chr12	StringTie	exon	131987705	131987890	1000	+	.	gene_id "MSTRG.46555"; transcript_id "MSTRG.46555.178"; exon_number "6";
chr12	StringTie	exon	131989964	131990104	1000	+	.	gene_id "MSTRG.46555"; transcript_id "MSTRG.46555.178"; exon_number "7";
chr12	StringTie	exon	131990636	131990714	1000	+	.	gene_id "MSTRG.46555"; transcript_id "MSTRG.46555.178"; exon_number "8";
chr12	StringTie	exon	131991407	131991456	1000	+	.	gene_id "MSTRG.46555"; transcript_id "MSTRG.46555.178"; exon_number "9";
chr12	StringTie	exon	131992173	131992230	1000	+	.	gene_id "MSTRG.46555"; transcript_id "MSTRG.46555.178"; exon_number "10";
chr12	StringTie	exon	131994867	131994956	1000	+	.	gene_id "MSTRG.46555"; transcript_id "MSTRG.46555.178"; exon_number "11";
chr12	StringTie	exon	132005077	132005184	1000	+	.	gene_id "MSTRG.46555"; transcript_id "MSTRG.46555.178"; exon_number "12";
chr12	StringTie	exon	132006112	132006302	1000	+	.	gene_id "MSTRG.46555"; transcript_id "MSTRG.46555.178"; exon_number "13";
chr12	StringTie	exon	132006700	132006877	1000	+	.	gene_id "MSTRG.46555"; transcript_id "MSTRG.46555.178"; exon_number "14";
chr12	StringTie	exon	132011498	132011634	1000	+	.	gene_id "MSTRG.46555"; transcript_id "MSTRG.46555.178"; exon_number "15";
chr12	StringTie	exon	132013009	132013178	1000	+	.	gene_id "MSTRG.46555"; transcript_id "MSTRG.46555.178"; exon_number "16";
chr12	StringTie	exon	132013490	132013664	1000	+	.	gene_id "MSTRG.46555"; transcript_id "MSTRG.46555.178"; exon_number "17";
chr12	StringTie	exon	132013777	132013913	1000	+	.	gene_id "MSTRG.46555"; transcript_id "MSTRG.46555.178"; exon_number "18";
chr12	StringTie	exon	132017535	132017721	1000	+	.	gene_id "MSTRG.46555"; transcript_id "MSTRG.46555.178"; exon_number "19";
chr12	StringTie	exon	132018210	132018376	1000	+	.	gene_id "MSTRG.46555"; transcript_id "MSTRG.46555.178"; exon_number "20";
chr12	StringTie	exon	132020049	132020218	1000	+	.	gene_id "MSTRG.46555"; transcript_id "MSTRG.46555.178"; exon_number "21";
chr12	StringTie	exon	132021079	132021321	1000	+	.	gene_id "MSTRG.46555"; transcript_id "MSTRG.46555.178"; exon_number "22";
chr12	StringTie	exon	132023777	132023941	1000	+	.	gene_id "MSTRG.46555"; transcript_id "MSTRG.46555.178"; exon_number "23";
chr12	StringTie	exon	132025646	132025804	1000	+	.	gene_id "MSTRG.46555"; transcript_id "MSTRG.46555.178"; exon_number "24";
chr12	StringTie	exon	132027437	132027531	1000	+	.	gene_id "MSTRG.46555"; transcript_id "MSTRG.46555.178"; exon_number "25";
chr12	StringTie	exon	132028017	132028288	1000	+	.	gene_id "MSTRG.46555"; transcript_id "MSTRG.46555.178"; exon_number "26";
chr12	StringTie	exon	132029701	132029903	1000	+	.	gene_id "MSTRG.46555"; transcript_id "MSTRG.46555.178"; exon_number "27";
chr12	StringTie	exon	132029989	132030158	1000	+	.	gene_id "MSTRG.46555"; transcript_id "MSTRG.46555.178"; exon_number "28";
chr12	StringTie	exon	132031953	132032149	1000	+	.	gene_id "MSTRG.46555"; transcript_id "MSTRG.46555.178"; exon_number "29";
chr12	StringTie	exon	132037682	132037793	1000	+	.	gene_id "MSTRG.46555"; transcript_id "MSTRG.46555.178"; exon_number "30";
chr12	StringTie	exon	132037953	132038096	1000	+	.	gene_id "MSTRG.46555"; transcript_id "MSTRG.46555.178"; exon_number "31";
chr12	StringTie	exon	132043304	132043462	1000	+	.	gene_id "MSTRG.46555"; transcript_id "MSTRG.46555.178"; exon_number "32";
chr12	StringTie	exon	132043645	132043728	1000	+	.	gene_id "MSTRG.46555"; transcript_id "MSTRG.46555.178"; exon_number "33";
chr12	StringTie	exon	132044177	132044311	1000	+	.	gene_id "MSTRG.46555"; transcript_id "MSTRG.46555.178"; exon_number "34";
chr12	StringTie	exon	132044671	132044715	1000	+	.	gene_id "MSTRG.46555"; transcript_id "MSTRG.46555.178"; exon_number "35";
chr12	StringTie	exon	132044800	132044953	1000	+	.	gene_id "MSTRG.46555"; transcript_id "MSTRG.46555.178"; exon_number "36";
chr12	StringTie	exon	132045319	132045560	1000	+	.	gene_id "MSTRG.46555"; transcript_id "MSTRG.46555.178"; exon_number "37";
chr12	StringTie	exon	132045727	132045900	1000	+	.	gene_id "MSTRG.46555"; transcript_id "MSTRG.46555.178"; exon_number "38";
chr12	StringTie	exon	132050323	132050459	1000	+	.	gene_id "MSTRG.46555"; transcript_id "MSTRG.46555.178"; exon_number "39";
chr12	StringTie	exon	132050599	132050655	1000	+	.	gene_id "MSTRG.46555"; transcript_id "MSTRG.46555.178"; exon_number "40";
chr12	StringTie	exon	132053146	132053224	1000	+	.	gene_id "MSTRG.46555"; transcript_id "MSTRG.46555.178"; exon_number "41";
chr12	StringTie	exon	132053343	132053597	1000	+	.	gene_id "MSTRG.46555"; transcript_id "MSTRG.46555.178"; exon_number "42";
chr12	StringTie	exon	132054974	132055019	1000	+	.	gene_id "MSTRG.46555"; transcript_id "MSTRG.46555.178"; exon_number "43";
chr12	StringTie	exon	132055099	132055208	1000	+	.	gene_id "MSTRG.46555"; transcript_id "MSTRG.46555.178"; exon_number "44";
chr12	StringTie	exon	132062110	132062323	1000	+	.	gene_id "MSTRG.46555"; transcript_id "MSTRG.46555.178"; exon_number "45";
chr12	StringTie	exon	132062466	132062701	1000	+	.	gene_id "MSTRG.46555"; transcript_id "MSTRG.46555.178"; exon_number "46";
chr12	StringTie	exon	132064668	132064886	1000	+	.	gene_id "MSTRG.46555"; transcript_id "MSTRG.46555.178"; exon_number "47";
chr12	StringTie	exon	132066774	132066969	1000	+	.	gene_id "MSTRG.46555"; transcript_id "MSTRG.46555.178"; exon_number "48";
chr12	StringTie	exon	132067362	132067486	1000	+	.	gene_id "MSTRG.46555"; transcript_id "MSTRG.46555.178"; exon_number "49";
chr12	StringTie	exon	132069495	132069641	1000	+	.	gene_id "MSTRG.46555"; transcript_id "MSTRG.46555.178"; exon_number "50";
chr12	StringTie	exon	132076516	132076593	1000	+	.	gene_id "MSTRG.46555"; transcript_id "MSTRG.46555.178"; exon_number "51";
chr12	StringTie	exon	132077401	132081236	1000	+	.	gene_id "MSTRG.46555"; transcript_id "MSTRG.46555.178"; exon_number "52";
chr12	StringTie	transcript	131949760	132081155	1000	+	.	gene_id "MSTRG.46555"; transcript_id "MSTRG.46555.179";
chr12	StringTie	exon	131949760	131950036	1000	+	.	gene_id "MSTRG.46555"; transcript_id "MSTRG.46555.179"; exon_number "1";
chr12	StringTie	exon	131960585	131961954	1000	+	.	gene_id "MSTRG.46555"; transcript_id "MSTRG.46555.179"; exon_number "2";
chr12	StringTie	exon	131979694	131979784	1000	+	.	gene_id "MSTRG.46555"; transcript_id "MSTRG.46555.179"; exon_number "3";
chr12	StringTie	exon	131982093	131982478	1000	+	.	gene_id "MSTRG.46555"; transcript_id "MSTRG.46555.179"; exon_number "4";
chr12	StringTie	exon	131986514	131986807	1000	+	.	gene_id "MSTRG.46555"; transcript_id "MSTRG.46555.179"; exon_number "5";
chr12	StringTie	exon	131987705	131987890	1000	+	.	gene_id "MSTRG.46555"; transcript_id "MSTRG.46555.179"; exon_number "6";
chr12	StringTie	exon	131989964	131990104	1000	+	.	gene_id "MSTRG.46555"; transcript_id "MSTRG.46555.179"; exon_number "7";
chr12	StringTie	exon	131990636	131990714	1000	+	.	gene_id "MSTRG.46555"; transcript_id "MSTRG.46555.179"; exon_number "8";
chr12	StringTie	exon	131991407	131991456	1000	+	.	gene_id "MSTRG.46555"; transcript_id "MSTRG.46555.179"; exon_number "9";
chr12	StringTie	exon	131992173	131992230	1000	+	.	gene_id "MSTRG.46555"; transcript_id "MSTRG.46555.179"; exon_number "10";
chr12	StringTie	exon	131994867	131994956	1000	+	.	gene_id "MSTRG.46555"; transcript_id "MSTRG.46555.179"; exon_number "11";
chr12	StringTie	exon	132005077	132005184	1000	+	.	gene_id "MSTRG.46555"; transcript_id "MSTRG.46555.179"; exon_number "12";
chr12	StringTie	exon	132006112	132006302	1000	+	.	gene_id "MSTRG.46555"; transcript_id "MSTRG.46555.179"; exon_number "13";
chr12	StringTie	exon	132006700	132006877	1000	+	.	gene_id "MSTRG.46555"; transcript_id "MSTRG.46555.179"; exon_number "14";
chr12	StringTie	exon	132011498	132011634	1000	+	.	gene_id "MSTRG.46555"; transcript_id "MSTRG.46555.179"; exon_number "15";
chr12	StringTie	exon	132013009	132013178	1000	+	.	gene_id "MSTRG.46555"; transcript_id "MSTRG.46555.179"; exon_number "16";
chr12	StringTie	exon	132013490	132013664	1000	+	.	gene_id "MSTRG.46555"; transcript_id "MSTRG.46555.179"; exon_number "17";
chr12	StringTie	exon	132013777	132013913	1000	+	.	gene_id "MSTRG.46555"; transcript_id "MSTRG.46555.179"; exon_number "18";
chr12	StringTie	exon	132017535	132017721	1000	+	.	gene_id "MSTRG.46555"; transcript_id "MSTRG.46555.179"; exon_number "19";
chr12	StringTie	exon	132018210	132018376	1000	+	.	gene_id "MSTRG.46555"; transcript_id "MSTRG.46555.179"; exon_number "20";
chr12	StringTie	exon	132020049	132020218	1000	+	.	gene_id "MSTRG.46555"; transcript_id "MSTRG.46555.179"; exon_number "21";
chr12	StringTie	exon	132021079	132021321	1000	+	.	gene_id "MSTRG.46555"; transcript_id "MSTRG.46555.179"; exon_number "22";
chr12	StringTie	exon	132023777	132023941	1000	+	.	gene_id "MSTRG.46555"; transcript_id "MSTRG.46555.179"; exon_number "23";
chr12	StringTie	exon	132025646	132025804	1000	+	.	gene_id "MSTRG.46555"; transcript_id "MSTRG.46555.179"; exon_number "24";
chr12	StringTie	exon	132027437	132027531	1000	+	.	gene_id "MSTRG.46555"; transcript_id "MSTRG.46555.179"; exon_number "25";
chr12	StringTie	exon	132028017	132028288	1000	+	.	gene_id "MSTRG.46555"; transcript_id "MSTRG.46555.179"; exon_number "26";
chr12	StringTie	exon	132029701	132029903	1000	+	.	gene_id "MSTRG.46555"; transcript_id "MSTRG.46555.179"; exon_number "27";
chr12	StringTie	exon	132029989	132030158	1000	+	.	gene_id "MSTRG.46555"; transcript_id "MSTRG.46555.179"; exon_number "28";
chr12	StringTie	exon	132031953	132032149	1000	+	.	gene_id "MSTRG.46555"; transcript_id "MSTRG.46555.179"; exon_number "29";
chr12	StringTie	exon	132037682	132037793	1000	+	.	gene_id "MSTRG.46555"; transcript_id "MSTRG.46555.179"; exon_number "30";
chr12	StringTie	exon	132037953	132038096	1000	+	.	gene_id "MSTRG.46555"; transcript_id "MSTRG.46555.179"; exon_number "31";
chr12	StringTie	exon	132043304	132043462	1000	+	.	gene_id "MSTRG.46555"; transcript_id "MSTRG.46555.179"; exon_number "32";
chr12	StringTie	exon	132043645	132043728	1000	+	.	gene_id "MSTRG.46555"; transcript_id "MSTRG.46555.179"; exon_number "33";
chr12	StringTie	exon	132044177	132044311	1000	+	.	gene_id "MSTRG.46555"; transcript_id "MSTRG.46555.179"; exon_number "34";
chr12	StringTie	exon	132044671	132044715	1000	+	.	gene_id "MSTRG.46555"; transcript_id "MSTRG.46555.179"; exon_number "35";
chr12	StringTie	exon	132044800	132044953	1000	+	.	gene_id "MSTRG.46555"; transcript_id "MSTRG.46555.179"; exon_number "36";
chr12	StringTie	exon	132045319	132045560	1000	+	.	gene_id "MSTRG.46555"; transcript_id "MSTRG.46555.179"; exon_number "37";
chr12	StringTie	exon	132045727	132045900	1000	+	.	gene_id "MSTRG.46555"; transcript_id "MSTRG.46555.179"; exon_number "38";
chr12	StringTie	exon	132050323	132050459	1000	+	.	gene_id "MSTRG.46555"; transcript_id "MSTRG.46555.179"; exon_number "39";
chr12	StringTie	exon	132050599	132050655	1000	+	.	gene_id "MSTRG.46555"; transcript_id "MSTRG.46555.179"; exon_number "40";
chr12	StringTie	exon	132053146	132053224	1000	+	.	gene_id "MSTRG.46555"; transcript_id "MSTRG.46555.179"; exon_number "41";
chr12	StringTie	exon	132053343	132053597	1000	+	.	gene_id "MSTRG.46555"; transcript_id "MSTRG.46555.179"; exon_number "42";
chr12	StringTie	exon	132054974	132055019	1000	+	.	gene_id "MSTRG.46555"; transcript_id "MSTRG.46555.179"; exon_number "43";
chr12	StringTie	exon	132055099	132055208	1000	+	.	gene_id "MSTRG.46555"; transcript_id "MSTRG.46555.179"; exon_number "44";
chr12	StringTie	exon	132062110	132062323	1000	+	.	gene_id "MSTRG.46555"; transcript_id "MSTRG.46555.179"; exon_number "45";
chr12	StringTie	exon	132062466	132062701	1000	+	.	gene_id "MSTRG.46555"; transcript_id "MSTRG.46555.179"; exon_number "46";
chr12	StringTie	exon	132064668	132064886	1000	+	.	gene_id "MSTRG.46555"; transcript_id "MSTRG.46555.179"; exon_number "47";
chr12	StringTie	exon	132066774	132066969	1000	+	.	gene_id "MSTRG.46555"; transcript_id "MSTRG.46555.179"; exon_number "48";
chr12	StringTie	exon	132067362	132067486	1000	+	.	gene_id "MSTRG.46555"; transcript_id "MSTRG.46555.179"; exon_number "49";
chr12	StringTie	exon	132069495	132069641	1000	+	.	gene_id "MSTRG.46555"; transcript_id "MSTRG.46555.179"; exon_number "50";
chr12	StringTie	exon	132076516	132076593	1000	+	.	gene_id "MSTRG.46555"; transcript_id "MSTRG.46555.179"; exon_number "51";
chr12	StringTie	exon	132077401	132081155	1000	+	.	gene_id "MSTRG.46555"; transcript_id "MSTRG.46555.179"; exon_number "52";
chr12	StringTie	transcript	131894600	131923162	1000	+	.	gene_id "MSTRG.46555"; transcript_id "MSTRG.46555.18";
chr12	StringTie	exon	131894600	131895112	1000	+	.	gene_id "MSTRG.46555"; transcript_id "MSTRG.46555.18"; exon_number "1";
chr12	StringTie	exon	131895601	131895693	1000	+	.	gene_id "MSTRG.46555"; transcript_id "MSTRG.46555.18"; exon_number "2";
chr12	StringTie	exon	131895783	131895824	1000	+	.	gene_id "MSTRG.46555"; transcript_id "MSTRG.46555.18"; exon_number "3";
chr12	StringTie	exon	131906892	131906924	1000	+	.	gene_id "MSTRG.46555"; transcript_id "MSTRG.46555.18"; exon_number "4";
chr12	StringTie	exon	131907495	131907531	1000	+	.	gene_id "MSTRG.46555"; transcript_id "MSTRG.46555.18"; exon_number "5";
chr12	StringTie	exon	131908644	131908817	1000	+	.	gene_id "MSTRG.46555"; transcript_id "MSTRG.46555.18"; exon_number "6";
chr12	StringTie	exon	131908898	131908971	1000	+	.	gene_id "MSTRG.46555"; transcript_id "MSTRG.46555.18"; exon_number "7";
chr12	StringTie	exon	131909136	131909237	1000	+	.	gene_id "MSTRG.46555"; transcript_id "MSTRG.46555.18"; exon_number "8";
chr12	StringTie	exon	131909775	131909833	1000	+	.	gene_id "MSTRG.46555"; transcript_id "MSTRG.46555.18"; exon_number "9";
chr12	StringTie	exon	131909919	131910001	1000	+	.	gene_id "MSTRG.46555"; transcript_id "MSTRG.46555.18"; exon_number "10";
chr12	StringTie	exon	131910254	131910304	1000	+	.	gene_id "MSTRG.46555"; transcript_id "MSTRG.46555.18"; exon_number "11";
chr12	StringTie	exon	131910712	131910800	1000	+	.	gene_id "MSTRG.46555"; transcript_id "MSTRG.46555.18"; exon_number "12";
chr12	StringTie	exon	131911942	131912089	1000	+	.	gene_id "MSTRG.46555"; transcript_id "MSTRG.46555.18"; exon_number "13";
chr12	StringTie	exon	131913198	131913258	1000	+	.	gene_id "MSTRG.46555"; transcript_id "MSTRG.46555.18"; exon_number "14";
chr12	StringTie	exon	131913747	131913836	1000	+	.	gene_id "MSTRG.46555"; transcript_id "MSTRG.46555.18"; exon_number "15";
chr12	StringTie	exon	131914352	131914477	1000	+	.	gene_id "MSTRG.46555"; transcript_id "MSTRG.46555.18"; exon_number "16";
chr12	StringTie	exon	131915083	131915421	1000	+	.	gene_id "MSTRG.46555"; transcript_id "MSTRG.46555.18"; exon_number "17";
chr12	StringTie	exon	131915891	131916159	1000	+	.	gene_id "MSTRG.46555"; transcript_id "MSTRG.46555.18"; exon_number "18";
chr12	StringTie	exon	131916398	131916591	1000	+	.	gene_id "MSTRG.46555"; transcript_id "MSTRG.46555.18"; exon_number "19";
chr12	StringTie	exon	131916953	131917062	1000	+	.	gene_id "MSTRG.46555"; transcript_id "MSTRG.46555.18"; exon_number "20";
chr12	StringTie	exon	131917411	131917554	1000	+	.	gene_id "MSTRG.46555"; transcript_id "MSTRG.46555.18"; exon_number "21";
chr12	StringTie	exon	131918497	131918681	1000	+	.	gene_id "MSTRG.46555"; transcript_id "MSTRG.46555.18"; exon_number "22";
chr12	StringTie	exon	131919131	131919384	1000	+	.	gene_id "MSTRG.46555"; transcript_id "MSTRG.46555.18"; exon_number "23";
chr12	StringTie	exon	131919472	131919590	1000	+	.	gene_id "MSTRG.46555"; transcript_id "MSTRG.46555.18"; exon_number "24";
chr12	StringTie	exon	131919979	131920136	1000	+	.	gene_id "MSTRG.46555"; transcript_id "MSTRG.46555.18"; exon_number "25";
chr12	StringTie	exon	131921100	131921235	1000	+	.	gene_id "MSTRG.46555"; transcript_id "MSTRG.46555.18"; exon_number "26";
chr12	StringTie	exon	131921306	131923162	1000	+	.	gene_id "MSTRG.46555"; transcript_id "MSTRG.46555.18"; exon_number "27";
chr12	StringTie	transcript	131949763	132081212	1000	+	.	gene_id "MSTRG.46555"; transcript_id "MSTRG.46555.180";
chr12	StringTie	exon	131949763	131950036	1000	+	.	gene_id "MSTRG.46555"; transcript_id "MSTRG.46555.180"; exon_number "1";
chr12	StringTie	exon	131960585	131961954	1000	+	.	gene_id "MSTRG.46555"; transcript_id "MSTRG.46555.180"; exon_number "2";
chr12	StringTie	exon	131963532	131963642	1000	+	.	gene_id "MSTRG.46555"; transcript_id "MSTRG.46555.180"; exon_number "3";
chr12	StringTie	exon	131979697	131979793	1000	+	.	gene_id "MSTRG.46555"; transcript_id "MSTRG.46555.180"; exon_number "4";
chr12	StringTie	exon	131981489	131981596	1000	+	.	gene_id "MSTRG.46555"; transcript_id "MSTRG.46555.180"; exon_number "5";
chr12	StringTie	exon	131982093	131982478	1000	+	.	gene_id "MSTRG.46555"; transcript_id "MSTRG.46555.180"; exon_number "6";
chr12	StringTie	exon	131986514	131986807	1000	+	.	gene_id "MSTRG.46555"; transcript_id "MSTRG.46555.180"; exon_number "7";
chr12	StringTie	exon	131987705	131987890	1000	+	.	gene_id "MSTRG.46555"; transcript_id "MSTRG.46555.180"; exon_number "8";
chr12	StringTie	exon	131989964	131990104	1000	+	.	gene_id "MSTRG.46555"; transcript_id "MSTRG.46555.180"; exon_number "9";
chr12	StringTie	exon	131990636	131990714	1000	+	.	gene_id "MSTRG.46555"; transcript_id "MSTRG.46555.180"; exon_number "10";
chr12	StringTie	exon	131991407	131991456	1000	+	.	gene_id "MSTRG.46555"; transcript_id "MSTRG.46555.180"; exon_number "11";
chr12	StringTie	exon	131992173	131992230	1000	+	.	gene_id "MSTRG.46555"; transcript_id "MSTRG.46555.180"; exon_number "12";
chr12	StringTie	exon	131994867	131994956	1000	+	.	gene_id "MSTRG.46555"; transcript_id "MSTRG.46555.180"; exon_number "13";
chr12	StringTie	exon	132005077	132005184	1000	+	.	gene_id "MSTRG.46555"; transcript_id "MSTRG.46555.180"; exon_number "14";
chr12	StringTie	exon	132006112	132006302	1000	+	.	gene_id "MSTRG.46555"; transcript_id "MSTRG.46555.180"; exon_number "15";
chr12	StringTie	exon	132006700	132006877	1000	+	.	gene_id "MSTRG.46555"; transcript_id "MSTRG.46555.180"; exon_number "16";
chr12	StringTie	exon	132011498	132011634	1000	+	.	gene_id "MSTRG.46555"; transcript_id "MSTRG.46555.180"; exon_number "17";
chr12	StringTie	exon	132013009	132013178	1000	+	.	gene_id "MSTRG.46555"; transcript_id "MSTRG.46555.180"; exon_number "18";
chr12	StringTie	exon	132013490	132013664	1000	+	.	gene_id "MSTRG.46555"; transcript_id "MSTRG.46555.180"; exon_number "19";
chr12	StringTie	exon	132013777	132013913	1000	+	.	gene_id "MSTRG.46555"; transcript_id "MSTRG.46555.180"; exon_number "20";
chr12	StringTie	exon	132017535	132017721	1000	+	.	gene_id "MSTRG.46555"; transcript_id "MSTRG.46555.180"; exon_number "21";
chr12	StringTie	exon	132018210	132018376	1000	+	.	gene_id "MSTRG.46555"; transcript_id "MSTRG.46555.180"; exon_number "22";
chr12	StringTie	exon	132020049	132020218	1000	+	.	gene_id "MSTRG.46555"; transcript_id "MSTRG.46555.180"; exon_number "23";
chr12	StringTie	exon	132021079	132021321	1000	+	.	gene_id "MSTRG.46555"; transcript_id "MSTRG.46555.180"; exon_number "24";
chr12	StringTie	exon	132023777	132023941	1000	+	.	gene_id "MSTRG.46555"; transcript_id "MSTRG.46555.180"; exon_number "25";
chr12	StringTie	exon	132025646	132025804	1000	+	.	gene_id "MSTRG.46555"; transcript_id "MSTRG.46555.180"; exon_number "26";
chr12	StringTie	exon	132027437	132027531	1000	+	.	gene_id "MSTRG.46555"; transcript_id "MSTRG.46555.180"; exon_number "27";
chr12	StringTie	exon	132028017	132028288	1000	+	.	gene_id "MSTRG.46555"; transcript_id "MSTRG.46555.180"; exon_number "28";
chr12	StringTie	exon	132029701	132029903	1000	+	.	gene_id "MSTRG.46555"; transcript_id "MSTRG.46555.180"; exon_number "29";
chr12	StringTie	exon	132029989	132030158	1000	+	.	gene_id "MSTRG.46555"; transcript_id "MSTRG.46555.180"; exon_number "30";
chr12	StringTie	exon	132031953	132032149	1000	+	.	gene_id "MSTRG.46555"; transcript_id "MSTRG.46555.180"; exon_number "31";
chr12	StringTie	exon	132037682	132037793	1000	+	.	gene_id "MSTRG.46555"; transcript_id "MSTRG.46555.180"; exon_number "32";
chr12	StringTie	exon	132037953	132038096	1000	+	.	gene_id "MSTRG.46555"; transcript_id "MSTRG.46555.180"; exon_number "33";
chr12	StringTie	exon	132043304	132043462	1000	+	.	gene_id "MSTRG.46555"; transcript_id "MSTRG.46555.180"; exon_number "34";
chr12	StringTie	exon	132043645	132043728	1000	+	.	gene_id "MSTRG.46555"; transcript_id "MSTRG.46555.180"; exon_number "35";
chr12	StringTie	exon	132044177	132044311	1000	+	.	gene_id "MSTRG.46555"; transcript_id "MSTRG.46555.180"; exon_number "36";
chr12	StringTie	exon	132044671	132044715	1000	+	.	gene_id "MSTRG.46555"; transcript_id "MSTRG.46555.180"; exon_number "37";
chr12	StringTie	exon	132044800	132044953	1000	+	.	gene_id "MSTRG.46555"; transcript_id "MSTRG.46555.180"; exon_number "38";
chr12	StringTie	exon	132045319	132045560	1000	+	.	gene_id "MSTRG.46555"; transcript_id "MSTRG.46555.180"; exon_number "39";
chr12	StringTie	exon	132045727	132045900	1000	+	.	gene_id "MSTRG.46555"; transcript_id "MSTRG.46555.180"; exon_number "40";
chr12	StringTie	exon	132050323	132050459	1000	+	.	gene_id "MSTRG.46555"; transcript_id "MSTRG.46555.180"; exon_number "41";
chr12	StringTie	exon	132050599	132050655	1000	+	.	gene_id "MSTRG.46555"; transcript_id "MSTRG.46555.180"; exon_number "42";
chr12	StringTie	exon	132053146	132053224	1000	+	.	gene_id "MSTRG.46555"; transcript_id "MSTRG.46555.180"; exon_number "43";
chr12	StringTie	exon	132053343	132053597	1000	+	.	gene_id "MSTRG.46555"; transcript_id "MSTRG.46555.180"; exon_number "44";
chr12	StringTie	exon	132054974	132055019	1000	+	.	gene_id "MSTRG.46555"; transcript_id "MSTRG.46555.180"; exon_number "45";
chr12	StringTie	exon	132055099	132055208	1000	+	.	gene_id "MSTRG.46555"; transcript_id "MSTRG.46555.180"; exon_number "46";
chr12	StringTie	exon	132062110	132062323	1000	+	.	gene_id "MSTRG.46555"; transcript_id "MSTRG.46555.180"; exon_number "47";
chr12	StringTie	exon	132062466	132062701	1000	+	.	gene_id "MSTRG.46555"; transcript_id "MSTRG.46555.180"; exon_number "48";
chr12	StringTie	exon	132064668	132064886	1000	+	.	gene_id "MSTRG.46555"; transcript_id "MSTRG.46555.180"; exon_number "49";
chr12	StringTie	exon	132066795	132066969	1000	+	.	gene_id "MSTRG.46555"; transcript_id "MSTRG.46555.180"; exon_number "50";
chr12	StringTie	exon	132067362	132067486	1000	+	.	gene_id "MSTRG.46555"; transcript_id "MSTRG.46555.180"; exon_number "51";
chr12	StringTie	exon	132069495	132069641	1000	+	.	gene_id "MSTRG.46555"; transcript_id "MSTRG.46555.180"; exon_number "52";
chr12	StringTie	exon	132076516	132076593	1000	+	.	gene_id "MSTRG.46555"; transcript_id "MSTRG.46555.180"; exon_number "53";
chr12	StringTie	exon	132077401	132081212	1000	+	.	gene_id "MSTRG.46555"; transcript_id "MSTRG.46555.180"; exon_number "54";
chr12	StringTie	transcript	131949769	132081102	1000	+	.	gene_id "MSTRG.46555"; transcript_id "MSTRG.46555.181";
chr12	StringTie	exon	131949769	131950036	1000	+	.	gene_id "MSTRG.46555"; transcript_id "MSTRG.46555.181"; exon_number "1";
chr12	StringTie	exon	131960585	131961954	1000	+	.	gene_id "MSTRG.46555"; transcript_id "MSTRG.46555.181"; exon_number "2";
chr12	StringTie	exon	131979694	131979793	1000	+	.	gene_id "MSTRG.46555"; transcript_id "MSTRG.46555.181"; exon_number "3";
chr12	StringTie	exon	131982093	131982478	1000	+	.	gene_id "MSTRG.46555"; transcript_id "MSTRG.46555.181"; exon_number "4";
chr12	StringTie	exon	131986514	131986807	1000	+	.	gene_id "MSTRG.46555"; transcript_id "MSTRG.46555.181"; exon_number "5";
chr12	StringTie	exon	131987705	131987890	1000	+	.	gene_id "MSTRG.46555"; transcript_id "MSTRG.46555.181"; exon_number "6";
chr12	StringTie	exon	131989964	131990104	1000	+	.	gene_id "MSTRG.46555"; transcript_id "MSTRG.46555.181"; exon_number "7";
chr12	StringTie	exon	131990636	131990714	1000	+	.	gene_id "MSTRG.46555"; transcript_id "MSTRG.46555.181"; exon_number "8";
chr12	StringTie	exon	131991407	131991456	1000	+	.	gene_id "MSTRG.46555"; transcript_id "MSTRG.46555.181"; exon_number "9";
chr12	StringTie	exon	131992173	131992230	1000	+	.	gene_id "MSTRG.46555"; transcript_id "MSTRG.46555.181"; exon_number "10";
chr12	StringTie	exon	131994867	131994956	1000	+	.	gene_id "MSTRG.46555"; transcript_id "MSTRG.46555.181"; exon_number "11";
chr12	StringTie	exon	132005077	132005184	1000	+	.	gene_id "MSTRG.46555"; transcript_id "MSTRG.46555.181"; exon_number "12";
chr12	StringTie	exon	132006112	132006302	1000	+	.	gene_id "MSTRG.46555"; transcript_id "MSTRG.46555.181"; exon_number "13";
chr12	StringTie	exon	132006700	132006877	1000	+	.	gene_id "MSTRG.46555"; transcript_id "MSTRG.46555.181"; exon_number "14";
chr12	StringTie	exon	132011498	132011634	1000	+	.	gene_id "MSTRG.46555"; transcript_id "MSTRG.46555.181"; exon_number "15";
chr12	StringTie	exon	132013009	132013178	1000	+	.	gene_id "MSTRG.46555"; transcript_id "MSTRG.46555.181"; exon_number "16";
chr12	StringTie	exon	132013490	132013664	1000	+	.	gene_id "MSTRG.46555"; transcript_id "MSTRG.46555.181"; exon_number "17";
chr12	StringTie	exon	132013777	132013913	1000	+	.	gene_id "MSTRG.46555"; transcript_id "MSTRG.46555.181"; exon_number "18";
chr12	StringTie	exon	132017535	132017721	1000	+	.	gene_id "MSTRG.46555"; transcript_id "MSTRG.46555.181"; exon_number "19";
chr12	StringTie	exon	132018210	132018376	1000	+	.	gene_id "MSTRG.46555"; transcript_id "MSTRG.46555.181"; exon_number "20";
chr12	StringTie	exon	132020049	132020218	1000	+	.	gene_id "MSTRG.46555"; transcript_id "MSTRG.46555.181"; exon_number "21";
chr12	StringTie	exon	132021079	132021321	1000	+	.	gene_id "MSTRG.46555"; transcript_id "MSTRG.46555.181"; exon_number "22";
chr12	StringTie	exon	132023777	132023941	1000	+	.	gene_id "MSTRG.46555"; transcript_id "MSTRG.46555.181"; exon_number "23";
chr12	StringTie	exon	132025646	132025804	1000	+	.	gene_id "MSTRG.46555"; transcript_id "MSTRG.46555.181"; exon_number "24";
chr12	StringTie	exon	132027437	132027531	1000	+	.	gene_id "MSTRG.46555"; transcript_id "MSTRG.46555.181"; exon_number "25";
chr12	StringTie	exon	132028017	132028288	1000	+	.	gene_id "MSTRG.46555"; transcript_id "MSTRG.46555.181"; exon_number "26";
chr12	StringTie	exon	132029701	132029903	1000	+	.	gene_id "MSTRG.46555"; transcript_id "MSTRG.46555.181"; exon_number "27";
chr12	StringTie	exon	132029989	132030158	1000	+	.	gene_id "MSTRG.46555"; transcript_id "MSTRG.46555.181"; exon_number "28";
chr12	StringTie	exon	132031953	132032149	1000	+	.	gene_id "MSTRG.46555"; transcript_id "MSTRG.46555.181"; exon_number "29";
chr12	StringTie	exon	132037682	132037793	1000	+	.	gene_id "MSTRG.46555"; transcript_id "MSTRG.46555.181"; exon_number "30";
chr12	StringTie	exon	132037953	132038096	1000	+	.	gene_id "MSTRG.46555"; transcript_id "MSTRG.46555.181"; exon_number "31";
chr12	StringTie	exon	132043304	132043462	1000	+	.	gene_id "MSTRG.46555"; transcript_id "MSTRG.46555.181"; exon_number "32";
chr12	StringTie	exon	132043645	132043728	1000	+	.	gene_id "MSTRG.46555"; transcript_id "MSTRG.46555.181"; exon_number "33";
chr12	StringTie	exon	132044177	132044311	1000	+	.	gene_id "MSTRG.46555"; transcript_id "MSTRG.46555.181"; exon_number "34";
chr12	StringTie	exon	132044671	132044715	1000	+	.	gene_id "MSTRG.46555"; transcript_id "MSTRG.46555.181"; exon_number "35";
chr12	StringTie	exon	132044800	132044953	1000	+	.	gene_id "MSTRG.46555"; transcript_id "MSTRG.46555.181"; exon_number "36";
chr12	StringTie	exon	132045319	132045560	1000	+	.	gene_id "MSTRG.46555"; transcript_id "MSTRG.46555.181"; exon_number "37";
chr12	StringTie	exon	132045727	132045900	1000	+	.	gene_id "MSTRG.46555"; transcript_id "MSTRG.46555.181"; exon_number "38";
chr12	StringTie	exon	132050323	132050459	1000	+	.	gene_id "MSTRG.46555"; transcript_id "MSTRG.46555.181"; exon_number "39";
chr12	StringTie	exon	132050599	132050655	1000	+	.	gene_id "MSTRG.46555"; transcript_id "MSTRG.46555.181"; exon_number "40";
chr12	StringTie	exon	132053146	132053224	1000	+	.	gene_id "MSTRG.46555"; transcript_id "MSTRG.46555.181"; exon_number "41";
chr12	StringTie	exon	132053343	132053597	1000	+	.	gene_id "MSTRG.46555"; transcript_id "MSTRG.46555.181"; exon_number "42";
chr12	StringTie	exon	132054974	132055019	1000	+	.	gene_id "MSTRG.46555"; transcript_id "MSTRG.46555.181"; exon_number "43";
chr12	StringTie	exon	132055099	132055208	1000	+	.	gene_id "MSTRG.46555"; transcript_id "MSTRG.46555.181"; exon_number "44";
chr12	StringTie	exon	132062110	132062323	1000	+	.	gene_id "MSTRG.46555"; transcript_id "MSTRG.46555.181"; exon_number "45";
chr12	StringTie	exon	132062466	132062701	1000	+	.	gene_id "MSTRG.46555"; transcript_id "MSTRG.46555.181"; exon_number "46";
chr12	StringTie	exon	132064668	132064886	1000	+	.	gene_id "MSTRG.46555"; transcript_id "MSTRG.46555.181"; exon_number "47";
chr12	StringTie	exon	132066774	132066969	1000	+	.	gene_id "MSTRG.46555"; transcript_id "MSTRG.46555.181"; exon_number "48";
chr12	StringTie	exon	132067362	132067486	1000	+	.	gene_id "MSTRG.46555"; transcript_id "MSTRG.46555.181"; exon_number "49";
chr12	StringTie	exon	132069495	132069641	1000	+	.	gene_id "MSTRG.46555"; transcript_id "MSTRG.46555.181"; exon_number "50";
chr12	StringTie	exon	132076516	132076593	1000	+	.	gene_id "MSTRG.46555"; transcript_id "MSTRG.46555.181"; exon_number "51";
chr12	StringTie	exon	132077401	132081102	1000	+	.	gene_id "MSTRG.46555"; transcript_id "MSTRG.46555.181"; exon_number "52";
chr12	StringTie	transcript	131949772	132080604	1000	+	.	gene_id "MSTRG.46555"; transcript_id "MSTRG.46555.182";
chr12	StringTie	exon	131949772	131950036	1000	+	.	gene_id "MSTRG.46555"; transcript_id "MSTRG.46555.182"; exon_number "1";
chr12	StringTie	exon	131960585	131960692	1000	+	.	gene_id "MSTRG.46555"; transcript_id "MSTRG.46555.182"; exon_number "2";
chr12	StringTie	exon	131961199	131961954	1000	+	.	gene_id "MSTRG.46555"; transcript_id "MSTRG.46555.182"; exon_number "3";
chr12	StringTie	exon	131979697	131979784	1000	+	.	gene_id "MSTRG.46555"; transcript_id "MSTRG.46555.182"; exon_number "4";
chr12	StringTie	exon	131982093	131982478	1000	+	.	gene_id "MSTRG.46555"; transcript_id "MSTRG.46555.182"; exon_number "5";
chr12	StringTie	exon	131986514	131986807	1000	+	.	gene_id "MSTRG.46555"; transcript_id "MSTRG.46555.182"; exon_number "6";
chr12	StringTie	exon	131987705	131987890	1000	+	.	gene_id "MSTRG.46555"; transcript_id "MSTRG.46555.182"; exon_number "7";
chr12	StringTie	exon	131989964	131990104	1000	+	.	gene_id "MSTRG.46555"; transcript_id "MSTRG.46555.182"; exon_number "8";
chr12	StringTie	exon	131990636	131990714	1000	+	.	gene_id "MSTRG.46555"; transcript_id "MSTRG.46555.182"; exon_number "9";
chr12	StringTie	exon	131991407	131991456	1000	+	.	gene_id "MSTRG.46555"; transcript_id "MSTRG.46555.182"; exon_number "10";
chr12	StringTie	exon	131992173	131992230	1000	+	.	gene_id "MSTRG.46555"; transcript_id "MSTRG.46555.182"; exon_number "11";
chr12	StringTie	exon	131994867	131994956	1000	+	.	gene_id "MSTRG.46555"; transcript_id "MSTRG.46555.182"; exon_number "12";
chr12	StringTie	exon	132005077	132005184	1000	+	.	gene_id "MSTRG.46555"; transcript_id "MSTRG.46555.182"; exon_number "13";
chr12	StringTie	exon	132006112	132006302	1000	+	.	gene_id "MSTRG.46555"; transcript_id "MSTRG.46555.182"; exon_number "14";
chr12	StringTie	exon	132006700	132006877	1000	+	.	gene_id "MSTRG.46555"; transcript_id "MSTRG.46555.182"; exon_number "15";
chr12	StringTie	exon	132011498	132011634	1000	+	.	gene_id "MSTRG.46555"; transcript_id "MSTRG.46555.182"; exon_number "16";
chr12	StringTie	exon	132013009	132013178	1000	+	.	gene_id "MSTRG.46555"; transcript_id "MSTRG.46555.182"; exon_number "17";
chr12	StringTie	exon	132013490	132013664	1000	+	.	gene_id "MSTRG.46555"; transcript_id "MSTRG.46555.182"; exon_number "18";
chr12	StringTie	exon	132013777	132013913	1000	+	.	gene_id "MSTRG.46555"; transcript_id "MSTRG.46555.182"; exon_number "19";
chr12	StringTie	exon	132017535	132017721	1000	+	.	gene_id "MSTRG.46555"; transcript_id "MSTRG.46555.182"; exon_number "20";
chr12	StringTie	exon	132018210	132018376	1000	+	.	gene_id "MSTRG.46555"; transcript_id "MSTRG.46555.182"; exon_number "21";
chr12	StringTie	exon	132020049	132020218	1000	+	.	gene_id "MSTRG.46555"; transcript_id "MSTRG.46555.182"; exon_number "22";
chr12	StringTie	exon	132021079	132021321	1000	+	.	gene_id "MSTRG.46555"; transcript_id "MSTRG.46555.182"; exon_number "23";
chr12	StringTie	exon	132023777	132023941	1000	+	.	gene_id "MSTRG.46555"; transcript_id "MSTRG.46555.182"; exon_number "24";
chr12	StringTie	exon	132025646	132025804	1000	+	.	gene_id "MSTRG.46555"; transcript_id "MSTRG.46555.182"; exon_number "25";
chr12	StringTie	exon	132027437	132027531	1000	+	.	gene_id "MSTRG.46555"; transcript_id "MSTRG.46555.182"; exon_number "26";
chr12	StringTie	exon	132028017	132028288	1000	+	.	gene_id "MSTRG.46555"; transcript_id "MSTRG.46555.182"; exon_number "27";
chr12	StringTie	exon	132029701	132029903	1000	+	.	gene_id "MSTRG.46555"; transcript_id "MSTRG.46555.182"; exon_number "28";
chr12	StringTie	exon	132029989	132030158	1000	+	.	gene_id "MSTRG.46555"; transcript_id "MSTRG.46555.182"; exon_number "29";
chr12	StringTie	exon	132031953	132032149	1000	+	.	gene_id "MSTRG.46555"; transcript_id "MSTRG.46555.182"; exon_number "30";
chr12	StringTie	exon	132037682	132037793	1000	+	.	gene_id "MSTRG.46555"; transcript_id "MSTRG.46555.182"; exon_number "31";
chr12	StringTie	exon	132037953	132038096	1000	+	.	gene_id "MSTRG.46555"; transcript_id "MSTRG.46555.182"; exon_number "32";
chr12	StringTie	exon	132043304	132043462	1000	+	.	gene_id "MSTRG.46555"; transcript_id "MSTRG.46555.182"; exon_number "33";
chr12	StringTie	exon	132043645	132043728	1000	+	.	gene_id "MSTRG.46555"; transcript_id "MSTRG.46555.182"; exon_number "34";
chr12	StringTie	exon	132044177	132044311	1000	+	.	gene_id "MSTRG.46555"; transcript_id "MSTRG.46555.182"; exon_number "35";
chr12	StringTie	exon	132044671	132044715	1000	+	.	gene_id "MSTRG.46555"; transcript_id "MSTRG.46555.182"; exon_number "36";
chr12	StringTie	exon	132044800	132044953	1000	+	.	gene_id "MSTRG.46555"; transcript_id "MSTRG.46555.182"; exon_number "37";
chr12	StringTie	exon	132045319	132045560	1000	+	.	gene_id "MSTRG.46555"; transcript_id "MSTRG.46555.182"; exon_number "38";
chr12	StringTie	exon	132045727	132045900	1000	+	.	gene_id "MSTRG.46555"; transcript_id "MSTRG.46555.182"; exon_number "39";
chr12	StringTie	exon	132050323	132050459	1000	+	.	gene_id "MSTRG.46555"; transcript_id "MSTRG.46555.182"; exon_number "40";
chr12	StringTie	exon	132050599	132050655	1000	+	.	gene_id "MSTRG.46555"; transcript_id "MSTRG.46555.182"; exon_number "41";
chr12	StringTie	exon	132053146	132053224	1000	+	.	gene_id "MSTRG.46555"; transcript_id "MSTRG.46555.182"; exon_number "42";
chr12	StringTie	exon	132053343	132053597	1000	+	.	gene_id "MSTRG.46555"; transcript_id "MSTRG.46555.182"; exon_number "43";
chr12	StringTie	exon	132054974	132055019	1000	+	.	gene_id "MSTRG.46555"; transcript_id "MSTRG.46555.182"; exon_number "44";
chr12	StringTie	exon	132055099	132055208	1000	+	.	gene_id "MSTRG.46555"; transcript_id "MSTRG.46555.182"; exon_number "45";
chr12	StringTie	exon	132062110	132062323	1000	+	.	gene_id "MSTRG.46555"; transcript_id "MSTRG.46555.182"; exon_number "46";
chr12	StringTie	exon	132062466	132062701	1000	+	.	gene_id "MSTRG.46555"; transcript_id "MSTRG.46555.182"; exon_number "47";
chr12	StringTie	exon	132064668	132064886	1000	+	.	gene_id "MSTRG.46555"; transcript_id "MSTRG.46555.182"; exon_number "48";
chr12	StringTie	exon	132066795	132066969	1000	+	.	gene_id "MSTRG.46555"; transcript_id "MSTRG.46555.182"; exon_number "49";
chr12	StringTie	exon	132067362	132067486	1000	+	.	gene_id "MSTRG.46555"; transcript_id "MSTRG.46555.182"; exon_number "50";
chr12	StringTie	exon	132069495	132069641	1000	+	.	gene_id "MSTRG.46555"; transcript_id "MSTRG.46555.182"; exon_number "51";
chr12	StringTie	exon	132076516	132076593	1000	+	.	gene_id "MSTRG.46555"; transcript_id "MSTRG.46555.182"; exon_number "52";
chr12	StringTie	exon	132077401	132080604	1000	+	.	gene_id "MSTRG.46555"; transcript_id "MSTRG.46555.182"; exon_number "53";
chr12	StringTie	transcript	131949776	132081197	1000	+	.	gene_id "MSTRG.46555"; transcript_id "MSTRG.46555.183";
chr12	StringTie	exon	131949776	131950036	1000	+	.	gene_id "MSTRG.46555"; transcript_id "MSTRG.46555.183"; exon_number "1";
chr12	StringTie	exon	131960585	131961954	1000	+	.	gene_id "MSTRG.46555"; transcript_id "MSTRG.46555.183"; exon_number "2";
chr12	StringTie	exon	131979694	131979793	1000	+	.	gene_id "MSTRG.46555"; transcript_id "MSTRG.46555.183"; exon_number "3";
chr12	StringTie	exon	131982093	131982478	1000	+	.	gene_id "MSTRG.46555"; transcript_id "MSTRG.46555.183"; exon_number "4";
chr12	StringTie	exon	131986514	131986807	1000	+	.	gene_id "MSTRG.46555"; transcript_id "MSTRG.46555.183"; exon_number "5";
chr12	StringTie	exon	131987705	131987890	1000	+	.	gene_id "MSTRG.46555"; transcript_id "MSTRG.46555.183"; exon_number "6";
chr12	StringTie	exon	131989964	131990104	1000	+	.	gene_id "MSTRG.46555"; transcript_id "MSTRG.46555.183"; exon_number "7";
chr12	StringTie	exon	131990636	131990714	1000	+	.	gene_id "MSTRG.46555"; transcript_id "MSTRG.46555.183"; exon_number "8";
chr12	StringTie	exon	131991407	131991456	1000	+	.	gene_id "MSTRG.46555"; transcript_id "MSTRG.46555.183"; exon_number "9";
chr12	StringTie	exon	131992173	131992230	1000	+	.	gene_id "MSTRG.46555"; transcript_id "MSTRG.46555.183"; exon_number "10";
chr12	StringTie	exon	131994867	131994956	1000	+	.	gene_id "MSTRG.46555"; transcript_id "MSTRG.46555.183"; exon_number "11";
chr12	StringTie	exon	132005077	132005184	1000	+	.	gene_id "MSTRG.46555"; transcript_id "MSTRG.46555.183"; exon_number "12";
chr12	StringTie	exon	132006112	132006302	1000	+	.	gene_id "MSTRG.46555"; transcript_id "MSTRG.46555.183"; exon_number "13";
chr12	StringTie	exon	132006700	132006877	1000	+	.	gene_id "MSTRG.46555"; transcript_id "MSTRG.46555.183"; exon_number "14";
chr12	StringTie	exon	132011498	132011634	1000	+	.	gene_id "MSTRG.46555"; transcript_id "MSTRG.46555.183"; exon_number "15";
chr12	StringTie	exon	132013009	132013178	1000	+	.	gene_id "MSTRG.46555"; transcript_id "MSTRG.46555.183"; exon_number "16";
chr12	StringTie	exon	132013490	132013664	1000	+	.	gene_id "MSTRG.46555"; transcript_id "MSTRG.46555.183"; exon_number "17";
chr12	StringTie	exon	132013777	132013913	1000	+	.	gene_id "MSTRG.46555"; transcript_id "MSTRG.46555.183"; exon_number "18";
chr12	StringTie	exon	132017535	132017721	1000	+	.	gene_id "MSTRG.46555"; transcript_id "MSTRG.46555.183"; exon_number "19";
chr12	StringTie	exon	132018210	132018376	1000	+	.	gene_id "MSTRG.46555"; transcript_id "MSTRG.46555.183"; exon_number "20";
chr12	StringTie	exon	132020049	132020218	1000	+	.	gene_id "MSTRG.46555"; transcript_id "MSTRG.46555.183"; exon_number "21";
chr12	StringTie	exon	132021079	132021321	1000	+	.	gene_id "MSTRG.46555"; transcript_id "MSTRG.46555.183"; exon_number "22";
chr12	StringTie	exon	132023777	132023941	1000	+	.	gene_id "MSTRG.46555"; transcript_id "MSTRG.46555.183"; exon_number "23";
chr12	StringTie	exon	132025646	132025804	1000	+	.	gene_id "MSTRG.46555"; transcript_id "MSTRG.46555.183"; exon_number "24";
chr12	StringTie	exon	132027437	132027531	1000	+	.	gene_id "MSTRG.46555"; transcript_id "MSTRG.46555.183"; exon_number "25";
chr12	StringTie	exon	132028017	132028288	1000	+	.	gene_id "MSTRG.46555"; transcript_id "MSTRG.46555.183"; exon_number "26";
chr12	StringTie	exon	132029701	132029903	1000	+	.	gene_id "MSTRG.46555"; transcript_id "MSTRG.46555.183"; exon_number "27";
chr12	StringTie	exon	132029989	132030158	1000	+	.	gene_id "MSTRG.46555"; transcript_id "MSTRG.46555.183"; exon_number "28";
chr12	StringTie	exon	132031953	132032149	1000	+	.	gene_id "MSTRG.46555"; transcript_id "MSTRG.46555.183"; exon_number "29";
chr12	StringTie	exon	132037682	132037793	1000	+	.	gene_id "MSTRG.46555"; transcript_id "MSTRG.46555.183"; exon_number "30";
chr12	StringTie	exon	132037953	132038096	1000	+	.	gene_id "MSTRG.46555"; transcript_id "MSTRG.46555.183"; exon_number "31";
chr12	StringTie	exon	132043304	132043462	1000	+	.	gene_id "MSTRG.46555"; transcript_id "MSTRG.46555.183"; exon_number "32";
chr12	StringTie	exon	132043645	132043728	1000	+	.	gene_id "MSTRG.46555"; transcript_id "MSTRG.46555.183"; exon_number "33";
chr12	StringTie	exon	132044177	132044311	1000	+	.	gene_id "MSTRG.46555"; transcript_id "MSTRG.46555.183"; exon_number "34";
chr12	StringTie	exon	132044671	132044715	1000	+	.	gene_id "MSTRG.46555"; transcript_id "MSTRG.46555.183"; exon_number "35";
chr12	StringTie	exon	132044800	132044953	1000	+	.	gene_id "MSTRG.46555"; transcript_id "MSTRG.46555.183"; exon_number "36";
chr12	StringTie	exon	132045319	132045560	1000	+	.	gene_id "MSTRG.46555"; transcript_id "MSTRG.46555.183"; exon_number "37";
chr12	StringTie	exon	132045727	132045900	1000	+	.	gene_id "MSTRG.46555"; transcript_id "MSTRG.46555.183"; exon_number "38";
chr12	StringTie	exon	132050323	132050459	1000	+	.	gene_id "MSTRG.46555"; transcript_id "MSTRG.46555.183"; exon_number "39";
chr12	StringTie	exon	132050599	132050655	1000	+	.	gene_id "MSTRG.46555"; transcript_id "MSTRG.46555.183"; exon_number "40";
chr12	StringTie	exon	132053146	132053224	1000	+	.	gene_id "MSTRG.46555"; transcript_id "MSTRG.46555.183"; exon_number "41";
chr12	StringTie	exon	132053343	132053597	1000	+	.	gene_id "MSTRG.46555"; transcript_id "MSTRG.46555.183"; exon_number "42";
chr12	StringTie	exon	132054974	132055019	1000	+	.	gene_id "MSTRG.46555"; transcript_id "MSTRG.46555.183"; exon_number "43";
chr12	StringTie	exon	132055099	132055208	1000	+	.	gene_id "MSTRG.46555"; transcript_id "MSTRG.46555.183"; exon_number "44";
chr12	StringTie	exon	132062110	132062323	1000	+	.	gene_id "MSTRG.46555"; transcript_id "MSTRG.46555.183"; exon_number "45";
chr12	StringTie	exon	132062466	132062701	1000	+	.	gene_id "MSTRG.46555"; transcript_id "MSTRG.46555.183"; exon_number "46";
chr12	StringTie	exon	132064668	132064886	1000	+	.	gene_id "MSTRG.46555"; transcript_id "MSTRG.46555.183"; exon_number "47";
chr12	StringTie	exon	132066795	132066969	1000	+	.	gene_id "MSTRG.46555"; transcript_id "MSTRG.46555.183"; exon_number "48";
chr12	StringTie	exon	132067362	132067486	1000	+	.	gene_id "MSTRG.46555"; transcript_id "MSTRG.46555.183"; exon_number "49";
chr12	StringTie	exon	132069495	132069641	1000	+	.	gene_id "MSTRG.46555"; transcript_id "MSTRG.46555.183"; exon_number "50";
chr12	StringTie	exon	132076516	132076593	1000	+	.	gene_id "MSTRG.46555"; transcript_id "MSTRG.46555.183"; exon_number "51";
chr12	StringTie	exon	132077401	132081197	1000	+	.	gene_id "MSTRG.46555"; transcript_id "MSTRG.46555.183"; exon_number "52";
chr12	StringTie	transcript	131949776	132081195	1000	+	.	gene_id "MSTRG.46555"; transcript_id "MSTRG.46555.184";
chr12	StringTie	exon	131949776	131950036	1000	+	.	gene_id "MSTRG.46555"; transcript_id "MSTRG.46555.184"; exon_number "1";
chr12	StringTie	exon	131960585	131961954	1000	+	.	gene_id "MSTRG.46555"; transcript_id "MSTRG.46555.184"; exon_number "2";
chr12	StringTie	exon	131963532	131963642	1000	+	.	gene_id "MSTRG.46555"; transcript_id "MSTRG.46555.184"; exon_number "3";
chr12	StringTie	exon	131979697	131979784	1000	+	.	gene_id "MSTRG.46555"; transcript_id "MSTRG.46555.184"; exon_number "4";
chr12	StringTie	exon	131981489	131981596	1000	+	.	gene_id "MSTRG.46555"; transcript_id "MSTRG.46555.184"; exon_number "5";
chr12	StringTie	exon	131982093	131982478	1000	+	.	gene_id "MSTRG.46555"; transcript_id "MSTRG.46555.184"; exon_number "6";
chr12	StringTie	exon	131986514	131986807	1000	+	.	gene_id "MSTRG.46555"; transcript_id "MSTRG.46555.184"; exon_number "7";
chr12	StringTie	exon	131987705	131987890	1000	+	.	gene_id "MSTRG.46555"; transcript_id "MSTRG.46555.184"; exon_number "8";
chr12	StringTie	exon	131989964	131990104	1000	+	.	gene_id "MSTRG.46555"; transcript_id "MSTRG.46555.184"; exon_number "9";
chr12	StringTie	exon	131990636	131990714	1000	+	.	gene_id "MSTRG.46555"; transcript_id "MSTRG.46555.184"; exon_number "10";
chr12	StringTie	exon	131991407	131991456	1000	+	.	gene_id "MSTRG.46555"; transcript_id "MSTRG.46555.184"; exon_number "11";
chr12	StringTie	exon	131992173	131992230	1000	+	.	gene_id "MSTRG.46555"; transcript_id "MSTRG.46555.184"; exon_number "12";
chr12	StringTie	exon	131994867	131994956	1000	+	.	gene_id "MSTRG.46555"; transcript_id "MSTRG.46555.184"; exon_number "13";
chr12	StringTie	exon	132005077	132005184	1000	+	.	gene_id "MSTRG.46555"; transcript_id "MSTRG.46555.184"; exon_number "14";
chr12	StringTie	exon	132006112	132006302	1000	+	.	gene_id "MSTRG.46555"; transcript_id "MSTRG.46555.184"; exon_number "15";
chr12	StringTie	exon	132006700	132006877	1000	+	.	gene_id "MSTRG.46555"; transcript_id "MSTRG.46555.184"; exon_number "16";
chr12	StringTie	exon	132011498	132011634	1000	+	.	gene_id "MSTRG.46555"; transcript_id "MSTRG.46555.184"; exon_number "17";
chr12	StringTie	exon	132013009	132013178	1000	+	.	gene_id "MSTRG.46555"; transcript_id "MSTRG.46555.184"; exon_number "18";
chr12	StringTie	exon	132013490	132013664	1000	+	.	gene_id "MSTRG.46555"; transcript_id "MSTRG.46555.184"; exon_number "19";
chr12	StringTie	exon	132013777	132013913	1000	+	.	gene_id "MSTRG.46555"; transcript_id "MSTRG.46555.184"; exon_number "20";
chr12	StringTie	exon	132017535	132017721	1000	+	.	gene_id "MSTRG.46555"; transcript_id "MSTRG.46555.184"; exon_number "21";
chr12	StringTie	exon	132018210	132018376	1000	+	.	gene_id "MSTRG.46555"; transcript_id "MSTRG.46555.184"; exon_number "22";
chr12	StringTie	exon	132020049	132020218	1000	+	.	gene_id "MSTRG.46555"; transcript_id "MSTRG.46555.184"; exon_number "23";
chr12	StringTie	exon	132021079	132021321	1000	+	.	gene_id "MSTRG.46555"; transcript_id "MSTRG.46555.184"; exon_number "24";
chr12	StringTie	exon	132023777	132023941	1000	+	.	gene_id "MSTRG.46555"; transcript_id "MSTRG.46555.184"; exon_number "25";
chr12	StringTie	exon	132025646	132025804	1000	+	.	gene_id "MSTRG.46555"; transcript_id "MSTRG.46555.184"; exon_number "26";
chr12	StringTie	exon	132027437	132027531	1000	+	.	gene_id "MSTRG.46555"; transcript_id "MSTRG.46555.184"; exon_number "27";
chr12	StringTie	exon	132028017	132028288	1000	+	.	gene_id "MSTRG.46555"; transcript_id "MSTRG.46555.184"; exon_number "28";
chr12	StringTie	exon	132029701	132029903	1000	+	.	gene_id "MSTRG.46555"; transcript_id "MSTRG.46555.184"; exon_number "29";
chr12	StringTie	exon	132029989	132030158	1000	+	.	gene_id "MSTRG.46555"; transcript_id "MSTRG.46555.184"; exon_number "30";
chr12	StringTie	exon	132031953	132032149	1000	+	.	gene_id "MSTRG.46555"; transcript_id "MSTRG.46555.184"; exon_number "31";
chr12	StringTie	exon	132037682	132037793	1000	+	.	gene_id "MSTRG.46555"; transcript_id "MSTRG.46555.184"; exon_number "32";
chr12	StringTie	exon	132037953	132038096	1000	+	.	gene_id "MSTRG.46555"; transcript_id "MSTRG.46555.184"; exon_number "33";
chr12	StringTie	exon	132043304	132043462	1000	+	.	gene_id "MSTRG.46555"; transcript_id "MSTRG.46555.184"; exon_number "34";
chr12	StringTie	exon	132043645	132043728	1000	+	.	gene_id "MSTRG.46555"; transcript_id "MSTRG.46555.184"; exon_number "35";
chr12	StringTie	exon	132044177	132044311	1000	+	.	gene_id "MSTRG.46555"; transcript_id "MSTRG.46555.184"; exon_number "36";
chr12	StringTie	exon	132044671	132044715	1000	+	.	gene_id "MSTRG.46555"; transcript_id "MSTRG.46555.184"; exon_number "37";
chr12	StringTie	exon	132044800	132044953	1000	+	.	gene_id "MSTRG.46555"; transcript_id "MSTRG.46555.184"; exon_number "38";
chr12	StringTie	exon	132045319	132045560	1000	+	.	gene_id "MSTRG.46555"; transcript_id "MSTRG.46555.184"; exon_number "39";
chr12	StringTie	exon	132045727	132045900	1000	+	.	gene_id "MSTRG.46555"; transcript_id "MSTRG.46555.184"; exon_number "40";
chr12	StringTie	exon	132050323	132050459	1000	+	.	gene_id "MSTRG.46555"; transcript_id "MSTRG.46555.184"; exon_number "41";
chr12	StringTie	exon	132050599	132050655	1000	+	.	gene_id "MSTRG.46555"; transcript_id "MSTRG.46555.184"; exon_number "42";
chr12	StringTie	exon	132053146	132053224	1000	+	.	gene_id "MSTRG.46555"; transcript_id "MSTRG.46555.184"; exon_number "43";
chr12	StringTie	exon	132053343	132053597	1000	+	.	gene_id "MSTRG.46555"; transcript_id "MSTRG.46555.184"; exon_number "44";
chr12	StringTie	exon	132054974	132055019	1000	+	.	gene_id "MSTRG.46555"; transcript_id "MSTRG.46555.184"; exon_number "45";
chr12	StringTie	exon	132055099	132055208	1000	+	.	gene_id "MSTRG.46555"; transcript_id "MSTRG.46555.184"; exon_number "46";
chr12	StringTie	exon	132062110	132062323	1000	+	.	gene_id "MSTRG.46555"; transcript_id "MSTRG.46555.184"; exon_number "47";
chr12	StringTie	exon	132062466	132062701	1000	+	.	gene_id "MSTRG.46555"; transcript_id "MSTRG.46555.184"; exon_number "48";
chr12	StringTie	exon	132064668	132064886	1000	+	.	gene_id "MSTRG.46555"; transcript_id "MSTRG.46555.184"; exon_number "49";
chr12	StringTie	exon	132066795	132066969	1000	+	.	gene_id "MSTRG.46555"; transcript_id "MSTRG.46555.184"; exon_number "50";
chr12	StringTie	exon	132067362	132067486	1000	+	.	gene_id "MSTRG.46555"; transcript_id "MSTRG.46555.184"; exon_number "51";
chr12	StringTie	exon	132069495	132069641	1000	+	.	gene_id "MSTRG.46555"; transcript_id "MSTRG.46555.184"; exon_number "52";
chr12	StringTie	exon	132076516	132076593	1000	+	.	gene_id "MSTRG.46555"; transcript_id "MSTRG.46555.184"; exon_number "53";
chr12	StringTie	exon	132077401	132081195	1000	+	.	gene_id "MSTRG.46555"; transcript_id "MSTRG.46555.184"; exon_number "54";
chr12	StringTie	transcript	131949785	132081098	1000	+	.	gene_id "MSTRG.46555"; transcript_id "MSTRG.46555.185";
chr12	StringTie	exon	131949785	131950036	1000	+	.	gene_id "MSTRG.46555"; transcript_id "MSTRG.46555.185"; exon_number "1";
chr12	StringTie	exon	131960585	131961954	1000	+	.	gene_id "MSTRG.46555"; transcript_id "MSTRG.46555.185"; exon_number "2";
chr12	StringTie	exon	131979697	131979784	1000	+	.	gene_id "MSTRG.46555"; transcript_id "MSTRG.46555.185"; exon_number "3";
chr12	StringTie	exon	131982093	131982478	1000	+	.	gene_id "MSTRG.46555"; transcript_id "MSTRG.46555.185"; exon_number "4";
chr12	StringTie	exon	131986514	131986807	1000	+	.	gene_id "MSTRG.46555"; transcript_id "MSTRG.46555.185"; exon_number "5";
chr12	StringTie	exon	131987705	131987890	1000	+	.	gene_id "MSTRG.46555"; transcript_id "MSTRG.46555.185"; exon_number "6";
chr12	StringTie	exon	131989964	131990104	1000	+	.	gene_id "MSTRG.46555"; transcript_id "MSTRG.46555.185"; exon_number "7";
chr12	StringTie	exon	131990636	131990714	1000	+	.	gene_id "MSTRG.46555"; transcript_id "MSTRG.46555.185"; exon_number "8";
chr12	StringTie	exon	131991407	131991456	1000	+	.	gene_id "MSTRG.46555"; transcript_id "MSTRG.46555.185"; exon_number "9";
chr12	StringTie	exon	131992173	131992230	1000	+	.	gene_id "MSTRG.46555"; transcript_id "MSTRG.46555.185"; exon_number "10";
chr12	StringTie	exon	131994867	131994956	1000	+	.	gene_id "MSTRG.46555"; transcript_id "MSTRG.46555.185"; exon_number "11";
chr12	StringTie	exon	132005077	132005184	1000	+	.	gene_id "MSTRG.46555"; transcript_id "MSTRG.46555.185"; exon_number "12";
chr12	StringTie	exon	132006112	132006302	1000	+	.	gene_id "MSTRG.46555"; transcript_id "MSTRG.46555.185"; exon_number "13";
chr12	StringTie	exon	132006700	132006877	1000	+	.	gene_id "MSTRG.46555"; transcript_id "MSTRG.46555.185"; exon_number "14";
chr12	StringTie	exon	132011498	132011634	1000	+	.	gene_id "MSTRG.46555"; transcript_id "MSTRG.46555.185"; exon_number "15";
chr12	StringTie	exon	132013009	132013178	1000	+	.	gene_id "MSTRG.46555"; transcript_id "MSTRG.46555.185"; exon_number "16";
chr12	StringTie	exon	132013490	132013664	1000	+	.	gene_id "MSTRG.46555"; transcript_id "MSTRG.46555.185"; exon_number "17";
chr12	StringTie	exon	132013777	132013913	1000	+	.	gene_id "MSTRG.46555"; transcript_id "MSTRG.46555.185"; exon_number "18";
chr12	StringTie	exon	132017535	132017721	1000	+	.	gene_id "MSTRG.46555"; transcript_id "MSTRG.46555.185"; exon_number "19";
chr12	StringTie	exon	132018210	132018376	1000	+	.	gene_id "MSTRG.46555"; transcript_id "MSTRG.46555.185"; exon_number "20";
chr12	StringTie	exon	132020049	132020218	1000	+	.	gene_id "MSTRG.46555"; transcript_id "MSTRG.46555.185"; exon_number "21";
chr12	StringTie	exon	132021079	132021321	1000	+	.	gene_id "MSTRG.46555"; transcript_id "MSTRG.46555.185"; exon_number "22";
chr12	StringTie	exon	132023777	132023941	1000	+	.	gene_id "MSTRG.46555"; transcript_id "MSTRG.46555.185"; exon_number "23";
chr12	StringTie	exon	132025646	132025804	1000	+	.	gene_id "MSTRG.46555"; transcript_id "MSTRG.46555.185"; exon_number "24";
chr12	StringTie	exon	132027437	132027531	1000	+	.	gene_id "MSTRG.46555"; transcript_id "MSTRG.46555.185"; exon_number "25";
chr12	StringTie	exon	132028017	132028288	1000	+	.	gene_id "MSTRG.46555"; transcript_id "MSTRG.46555.185"; exon_number "26";
chr12	StringTie	exon	132029701	132029903	1000	+	.	gene_id "MSTRG.46555"; transcript_id "MSTRG.46555.185"; exon_number "27";
chr12	StringTie	exon	132029994	132030158	1000	+	.	gene_id "MSTRG.46555"; transcript_id "MSTRG.46555.185"; exon_number "28";
chr12	StringTie	exon	132031953	132032149	1000	+	.	gene_id "MSTRG.46555"; transcript_id "MSTRG.46555.185"; exon_number "29";
chr12	StringTie	exon	132037682	132037793	1000	+	.	gene_id "MSTRG.46555"; transcript_id "MSTRG.46555.185"; exon_number "30";
chr12	StringTie	exon	132037953	132038096	1000	+	.	gene_id "MSTRG.46555"; transcript_id "MSTRG.46555.185"; exon_number "31";
chr12	StringTie	exon	132043304	132043462	1000	+	.	gene_id "MSTRG.46555"; transcript_id "MSTRG.46555.185"; exon_number "32";
chr12	StringTie	exon	132043645	132043728	1000	+	.	gene_id "MSTRG.46555"; transcript_id "MSTRG.46555.185"; exon_number "33";
chr12	StringTie	exon	132044177	132044311	1000	+	.	gene_id "MSTRG.46555"; transcript_id "MSTRG.46555.185"; exon_number "34";
chr12	StringTie	exon	132044671	132044715	1000	+	.	gene_id "MSTRG.46555"; transcript_id "MSTRG.46555.185"; exon_number "35";
chr12	StringTie	exon	132044800	132044953	1000	+	.	gene_id "MSTRG.46555"; transcript_id "MSTRG.46555.185"; exon_number "36";
chr12	StringTie	exon	132045319	132045560	1000	+	.	gene_id "MSTRG.46555"; transcript_id "MSTRG.46555.185"; exon_number "37";
chr12	StringTie	exon	132045727	132045900	1000	+	.	gene_id "MSTRG.46555"; transcript_id "MSTRG.46555.185"; exon_number "38";
chr12	StringTie	exon	132050323	132050459	1000	+	.	gene_id "MSTRG.46555"; transcript_id "MSTRG.46555.185"; exon_number "39";
chr12	StringTie	exon	132050599	132050655	1000	+	.	gene_id "MSTRG.46555"; transcript_id "MSTRG.46555.185"; exon_number "40";
chr12	StringTie	exon	132053146	132053224	1000	+	.	gene_id "MSTRG.46555"; transcript_id "MSTRG.46555.185"; exon_number "41";
chr12	StringTie	exon	132053343	132053597	1000	+	.	gene_id "MSTRG.46555"; transcript_id "MSTRG.46555.185"; exon_number "42";
chr12	StringTie	exon	132054974	132055019	1000	+	.	gene_id "MSTRG.46555"; transcript_id "MSTRG.46555.185"; exon_number "43";
chr12	StringTie	exon	132055099	132055208	1000	+	.	gene_id "MSTRG.46555"; transcript_id "MSTRG.46555.185"; exon_number "44";
chr12	StringTie	exon	132062110	132062323	1000	+	.	gene_id "MSTRG.46555"; transcript_id "MSTRG.46555.185"; exon_number "45";
chr12	StringTie	exon	132062466	132062701	1000	+	.	gene_id "MSTRG.46555"; transcript_id "MSTRG.46555.185"; exon_number "46";
chr12	StringTie	exon	132064668	132064886	1000	+	.	gene_id "MSTRG.46555"; transcript_id "MSTRG.46555.185"; exon_number "47";
chr12	StringTie	exon	132066774	132066969	1000	+	.	gene_id "MSTRG.46555"; transcript_id "MSTRG.46555.185"; exon_number "48";
chr12	StringTie	exon	132067362	132067486	1000	+	.	gene_id "MSTRG.46555"; transcript_id "MSTRG.46555.185"; exon_number "49";
chr12	StringTie	exon	132069495	132069641	1000	+	.	gene_id "MSTRG.46555"; transcript_id "MSTRG.46555.185"; exon_number "50";
chr12	StringTie	exon	132076516	132076593	1000	+	.	gene_id "MSTRG.46555"; transcript_id "MSTRG.46555.185"; exon_number "51";
chr12	StringTie	exon	132077401	132081098	1000	+	.	gene_id "MSTRG.46555"; transcript_id "MSTRG.46555.185"; exon_number "52";
chr12	StringTie	transcript	131949786	132081176	1000	+	.	gene_id "MSTRG.46555"; transcript_id "MSTRG.46555.186";
chr12	StringTie	exon	131949786	131950036	1000	+	.	gene_id "MSTRG.46555"; transcript_id "MSTRG.46555.186"; exon_number "1";
chr12	StringTie	exon	131960585	131961954	1000	+	.	gene_id "MSTRG.46555"; transcript_id "MSTRG.46555.186"; exon_number "2";
chr12	StringTie	exon	131979697	131979784	1000	+	.	gene_id "MSTRG.46555"; transcript_id "MSTRG.46555.186"; exon_number "3";
chr12	StringTie	exon	131981489	131981596	1000	+	.	gene_id "MSTRG.46555"; transcript_id "MSTRG.46555.186"; exon_number "4";
chr12	StringTie	exon	131982093	131982478	1000	+	.	gene_id "MSTRG.46555"; transcript_id "MSTRG.46555.186"; exon_number "5";
chr12	StringTie	exon	131986514	131986807	1000	+	.	gene_id "MSTRG.46555"; transcript_id "MSTRG.46555.186"; exon_number "6";
chr12	StringTie	exon	131987705	131987890	1000	+	.	gene_id "MSTRG.46555"; transcript_id "MSTRG.46555.186"; exon_number "7";
chr12	StringTie	exon	131989964	131990104	1000	+	.	gene_id "MSTRG.46555"; transcript_id "MSTRG.46555.186"; exon_number "8";
chr12	StringTie	exon	131990636	131990714	1000	+	.	gene_id "MSTRG.46555"; transcript_id "MSTRG.46555.186"; exon_number "9";
chr12	StringTie	exon	131991407	131991456	1000	+	.	gene_id "MSTRG.46555"; transcript_id "MSTRG.46555.186"; exon_number "10";
chr12	StringTie	exon	131992173	131992230	1000	+	.	gene_id "MSTRG.46555"; transcript_id "MSTRG.46555.186"; exon_number "11";
chr12	StringTie	exon	131994867	131994956	1000	+	.	gene_id "MSTRG.46555"; transcript_id "MSTRG.46555.186"; exon_number "12";
chr12	StringTie	exon	132005077	132005184	1000	+	.	gene_id "MSTRG.46555"; transcript_id "MSTRG.46555.186"; exon_number "13";
chr12	StringTie	exon	132006112	132006302	1000	+	.	gene_id "MSTRG.46555"; transcript_id "MSTRG.46555.186"; exon_number "14";
chr12	StringTie	exon	132006700	132006877	1000	+	.	gene_id "MSTRG.46555"; transcript_id "MSTRG.46555.186"; exon_number "15";
chr12	StringTie	exon	132011498	132011634	1000	+	.	gene_id "MSTRG.46555"; transcript_id "MSTRG.46555.186"; exon_number "16";
chr12	StringTie	exon	132013009	132013178	1000	+	.	gene_id "MSTRG.46555"; transcript_id "MSTRG.46555.186"; exon_number "17";
chr12	StringTie	exon	132013490	132013664	1000	+	.	gene_id "MSTRG.46555"; transcript_id "MSTRG.46555.186"; exon_number "18";
chr12	StringTie	exon	132013777	132013913	1000	+	.	gene_id "MSTRG.46555"; transcript_id "MSTRG.46555.186"; exon_number "19";
chr12	StringTie	exon	132017535	132017721	1000	+	.	gene_id "MSTRG.46555"; transcript_id "MSTRG.46555.186"; exon_number "20";
chr12	StringTie	exon	132018210	132018376	1000	+	.	gene_id "MSTRG.46555"; transcript_id "MSTRG.46555.186"; exon_number "21";
chr12	StringTie	exon	132020049	132020218	1000	+	.	gene_id "MSTRG.46555"; transcript_id "MSTRG.46555.186"; exon_number "22";
chr12	StringTie	exon	132023777	132023941	1000	+	.	gene_id "MSTRG.46555"; transcript_id "MSTRG.46555.186"; exon_number "23";
chr12	StringTie	exon	132025646	132025804	1000	+	.	gene_id "MSTRG.46555"; transcript_id "MSTRG.46555.186"; exon_number "24";
chr12	StringTie	exon	132027437	132027531	1000	+	.	gene_id "MSTRG.46555"; transcript_id "MSTRG.46555.186"; exon_number "25";
chr12	StringTie	exon	132028017	132028288	1000	+	.	gene_id "MSTRG.46555"; transcript_id "MSTRG.46555.186"; exon_number "26";
chr12	StringTie	exon	132029701	132029903	1000	+	.	gene_id "MSTRG.46555"; transcript_id "MSTRG.46555.186"; exon_number "27";
chr12	StringTie	exon	132029989	132030158	1000	+	.	gene_id "MSTRG.46555"; transcript_id "MSTRG.46555.186"; exon_number "28";
chr12	StringTie	exon	132031953	132032149	1000	+	.	gene_id "MSTRG.46555"; transcript_id "MSTRG.46555.186"; exon_number "29";
chr12	StringTie	exon	132037682	132037793	1000	+	.	gene_id "MSTRG.46555"; transcript_id "MSTRG.46555.186"; exon_number "30";
chr12	StringTie	exon	132037953	132038096	1000	+	.	gene_id "MSTRG.46555"; transcript_id "MSTRG.46555.186"; exon_number "31";
chr12	StringTie	exon	132043304	132043462	1000	+	.	gene_id "MSTRG.46555"; transcript_id "MSTRG.46555.186"; exon_number "32";
chr12	StringTie	exon	132043645	132043728	1000	+	.	gene_id "MSTRG.46555"; transcript_id "MSTRG.46555.186"; exon_number "33";
chr12	StringTie	exon	132044177	132044311	1000	+	.	gene_id "MSTRG.46555"; transcript_id "MSTRG.46555.186"; exon_number "34";
chr12	StringTie	exon	132044671	132044715	1000	+	.	gene_id "MSTRG.46555"; transcript_id "MSTRG.46555.186"; exon_number "35";
chr12	StringTie	exon	132044800	132044953	1000	+	.	gene_id "MSTRG.46555"; transcript_id "MSTRG.46555.186"; exon_number "36";
chr12	StringTie	exon	132045319	132045560	1000	+	.	gene_id "MSTRG.46555"; transcript_id "MSTRG.46555.186"; exon_number "37";
chr12	StringTie	exon	132045727	132045900	1000	+	.	gene_id "MSTRG.46555"; transcript_id "MSTRG.46555.186"; exon_number "38";
chr12	StringTie	exon	132050323	132050459	1000	+	.	gene_id "MSTRG.46555"; transcript_id "MSTRG.46555.186"; exon_number "39";
chr12	StringTie	exon	132050599	132050655	1000	+	.	gene_id "MSTRG.46555"; transcript_id "MSTRG.46555.186"; exon_number "40";
chr12	StringTie	exon	132053146	132053224	1000	+	.	gene_id "MSTRG.46555"; transcript_id "MSTRG.46555.186"; exon_number "41";
chr12	StringTie	exon	132053343	132053597	1000	+	.	gene_id "MSTRG.46555"; transcript_id "MSTRG.46555.186"; exon_number "42";
chr12	StringTie	exon	132054974	132055019	1000	+	.	gene_id "MSTRG.46555"; transcript_id "MSTRG.46555.186"; exon_number "43";
chr12	StringTie	exon	132055099	132055208	1000	+	.	gene_id "MSTRG.46555"; transcript_id "MSTRG.46555.186"; exon_number "44";
chr12	StringTie	exon	132062110	132062323	1000	+	.	gene_id "MSTRG.46555"; transcript_id "MSTRG.46555.186"; exon_number "45";
chr12	StringTie	exon	132062466	132062701	1000	+	.	gene_id "MSTRG.46555"; transcript_id "MSTRG.46555.186"; exon_number "46";
chr12	StringTie	exon	132064668	132064886	1000	+	.	gene_id "MSTRG.46555"; transcript_id "MSTRG.46555.186"; exon_number "47";
chr12	StringTie	exon	132066774	132066969	1000	+	.	gene_id "MSTRG.46555"; transcript_id "MSTRG.46555.186"; exon_number "48";
chr12	StringTie	exon	132067362	132067486	1000	+	.	gene_id "MSTRG.46555"; transcript_id "MSTRG.46555.186"; exon_number "49";
chr12	StringTie	exon	132069495	132069641	1000	+	.	gene_id "MSTRG.46555"; transcript_id "MSTRG.46555.186"; exon_number "50";
chr12	StringTie	exon	132076516	132076593	1000	+	.	gene_id "MSTRG.46555"; transcript_id "MSTRG.46555.186"; exon_number "51";
chr12	StringTie	exon	132077401	132081176	1000	+	.	gene_id "MSTRG.46555"; transcript_id "MSTRG.46555.186"; exon_number "52";
chr12	StringTie	transcript	131949786	132081089	1000	+	.	gene_id "MSTRG.46555"; transcript_id "MSTRG.46555.187";
chr12	StringTie	exon	131949786	131950036	1000	+	.	gene_id "MSTRG.46555"; transcript_id "MSTRG.46555.187"; exon_number "1";
chr12	StringTie	exon	131960585	131961954	1000	+	.	gene_id "MSTRG.46555"; transcript_id "MSTRG.46555.187"; exon_number "2";
chr12	StringTie	exon	131963532	131963642	1000	+	.	gene_id "MSTRG.46555"; transcript_id "MSTRG.46555.187"; exon_number "3";
chr12	StringTie	exon	131979697	131979793	1000	+	.	gene_id "MSTRG.46555"; transcript_id "MSTRG.46555.187"; exon_number "4";
chr12	StringTie	exon	131981489	131981596	1000	+	.	gene_id "MSTRG.46555"; transcript_id "MSTRG.46555.187"; exon_number "5";
chr12	StringTie	exon	131982093	131982478	1000	+	.	gene_id "MSTRG.46555"; transcript_id "MSTRG.46555.187"; exon_number "6";
chr12	StringTie	exon	131986514	131986807	1000	+	.	gene_id "MSTRG.46555"; transcript_id "MSTRG.46555.187"; exon_number "7";
chr12	StringTie	exon	131987705	131987890	1000	+	.	gene_id "MSTRG.46555"; transcript_id "MSTRG.46555.187"; exon_number "8";
chr12	StringTie	exon	131989964	131990104	1000	+	.	gene_id "MSTRG.46555"; transcript_id "MSTRG.46555.187"; exon_number "9";
chr12	StringTie	exon	131990636	131990714	1000	+	.	gene_id "MSTRG.46555"; transcript_id "MSTRG.46555.187"; exon_number "10";
chr12	StringTie	exon	131991407	131991456	1000	+	.	gene_id "MSTRG.46555"; transcript_id "MSTRG.46555.187"; exon_number "11";
chr12	StringTie	exon	131992173	131992230	1000	+	.	gene_id "MSTRG.46555"; transcript_id "MSTRG.46555.187"; exon_number "12";
chr12	StringTie	exon	131994867	131994956	1000	+	.	gene_id "MSTRG.46555"; transcript_id "MSTRG.46555.187"; exon_number "13";
chr12	StringTie	exon	132005077	132005184	1000	+	.	gene_id "MSTRG.46555"; transcript_id "MSTRG.46555.187"; exon_number "14";
chr12	StringTie	exon	132006112	132006302	1000	+	.	gene_id "MSTRG.46555"; transcript_id "MSTRG.46555.187"; exon_number "15";
chr12	StringTie	exon	132006700	132006877	1000	+	.	gene_id "MSTRG.46555"; transcript_id "MSTRG.46555.187"; exon_number "16";
chr12	StringTie	exon	132011498	132011634	1000	+	.	gene_id "MSTRG.46555"; transcript_id "MSTRG.46555.187"; exon_number "17";
chr12	StringTie	exon	132013009	132013178	1000	+	.	gene_id "MSTRG.46555"; transcript_id "MSTRG.46555.187"; exon_number "18";
chr12	StringTie	exon	132013490	132013664	1000	+	.	gene_id "MSTRG.46555"; transcript_id "MSTRG.46555.187"; exon_number "19";
chr12	StringTie	exon	132013777	132013913	1000	+	.	gene_id "MSTRG.46555"; transcript_id "MSTRG.46555.187"; exon_number "20";
chr12	StringTie	exon	132017535	132017721	1000	+	.	gene_id "MSTRG.46555"; transcript_id "MSTRG.46555.187"; exon_number "21";
chr12	StringTie	exon	132018210	132018376	1000	+	.	gene_id "MSTRG.46555"; transcript_id "MSTRG.46555.187"; exon_number "22";
chr12	StringTie	exon	132020049	132020218	1000	+	.	gene_id "MSTRG.46555"; transcript_id "MSTRG.46555.187"; exon_number "23";
chr12	StringTie	exon	132023777	132023941	1000	+	.	gene_id "MSTRG.46555"; transcript_id "MSTRG.46555.187"; exon_number "24";
chr12	StringTie	exon	132025646	132025804	1000	+	.	gene_id "MSTRG.46555"; transcript_id "MSTRG.46555.187"; exon_number "25";
chr12	StringTie	exon	132027437	132027531	1000	+	.	gene_id "MSTRG.46555"; transcript_id "MSTRG.46555.187"; exon_number "26";
chr12	StringTie	exon	132028017	132028288	1000	+	.	gene_id "MSTRG.46555"; transcript_id "MSTRG.46555.187"; exon_number "27";
chr12	StringTie	exon	132029701	132029903	1000	+	.	gene_id "MSTRG.46555"; transcript_id "MSTRG.46555.187"; exon_number "28";
chr12	StringTie	exon	132029994	132030158	1000	+	.	gene_id "MSTRG.46555"; transcript_id "MSTRG.46555.187"; exon_number "29";
chr12	StringTie	exon	132031953	132032149	1000	+	.	gene_id "MSTRG.46555"; transcript_id "MSTRG.46555.187"; exon_number "30";
chr12	StringTie	exon	132037682	132037793	1000	+	.	gene_id "MSTRG.46555"; transcript_id "MSTRG.46555.187"; exon_number "31";
chr12	StringTie	exon	132037953	132038096	1000	+	.	gene_id "MSTRG.46555"; transcript_id "MSTRG.46555.187"; exon_number "32";
chr12	StringTie	exon	132043304	132043462	1000	+	.	gene_id "MSTRG.46555"; transcript_id "MSTRG.46555.187"; exon_number "33";
chr12	StringTie	exon	132043645	132043728	1000	+	.	gene_id "MSTRG.46555"; transcript_id "MSTRG.46555.187"; exon_number "34";
chr12	StringTie	exon	132044177	132044311	1000	+	.	gene_id "MSTRG.46555"; transcript_id "MSTRG.46555.187"; exon_number "35";
chr12	StringTie	exon	132044671	132044715	1000	+	.	gene_id "MSTRG.46555"; transcript_id "MSTRG.46555.187"; exon_number "36";
chr12	StringTie	exon	132044800	132044953	1000	+	.	gene_id "MSTRG.46555"; transcript_id "MSTRG.46555.187"; exon_number "37";
chr12	StringTie	exon	132045319	132045560	1000	+	.	gene_id "MSTRG.46555"; transcript_id "MSTRG.46555.187"; exon_number "38";
chr12	StringTie	exon	132045727	132045900	1000	+	.	gene_id "MSTRG.46555"; transcript_id "MSTRG.46555.187"; exon_number "39";
chr12	StringTie	exon	132050323	132050459	1000	+	.	gene_id "MSTRG.46555"; transcript_id "MSTRG.46555.187"; exon_number "40";
chr12	StringTie	exon	132050599	132050655	1000	+	.	gene_id "MSTRG.46555"; transcript_id "MSTRG.46555.187"; exon_number "41";
chr12	StringTie	exon	132053146	132053224	1000	+	.	gene_id "MSTRG.46555"; transcript_id "MSTRG.46555.187"; exon_number "42";
chr12	StringTie	exon	132053343	132053597	1000	+	.	gene_id "MSTRG.46555"; transcript_id "MSTRG.46555.187"; exon_number "43";
chr12	StringTie	exon	132054974	132055019	1000	+	.	gene_id "MSTRG.46555"; transcript_id "MSTRG.46555.187"; exon_number "44";
chr12	StringTie	exon	132055099	132055208	1000	+	.	gene_id "MSTRG.46555"; transcript_id "MSTRG.46555.187"; exon_number "45";
chr12	StringTie	exon	132062110	132062323	1000	+	.	gene_id "MSTRG.46555"; transcript_id "MSTRG.46555.187"; exon_number "46";
chr12	StringTie	exon	132062466	132062701	1000	+	.	gene_id "MSTRG.46555"; transcript_id "MSTRG.46555.187"; exon_number "47";
chr12	StringTie	exon	132064668	132064886	1000	+	.	gene_id "MSTRG.46555"; transcript_id "MSTRG.46555.187"; exon_number "48";
chr12	StringTie	exon	132066774	132066969	1000	+	.	gene_id "MSTRG.46555"; transcript_id "MSTRG.46555.187"; exon_number "49";
chr12	StringTie	exon	132067362	132067486	1000	+	.	gene_id "MSTRG.46555"; transcript_id "MSTRG.46555.187"; exon_number "50";
chr12	StringTie	exon	132069495	132069641	1000	+	.	gene_id "MSTRG.46555"; transcript_id "MSTRG.46555.187"; exon_number "51";
chr12	StringTie	exon	132076516	132076593	1000	+	.	gene_id "MSTRG.46555"; transcript_id "MSTRG.46555.187"; exon_number "52";
chr12	StringTie	exon	132077401	132081089	1000	+	.	gene_id "MSTRG.46555"; transcript_id "MSTRG.46555.187"; exon_number "53";
chr12	StringTie	transcript	131949810	132081172	1000	+	.	gene_id "MSTRG.46555"; transcript_id "MSTRG.46555.188";
chr12	StringTie	exon	131949810	131950036	1000	+	.	gene_id "MSTRG.46555"; transcript_id "MSTRG.46555.188"; exon_number "1";
chr12	StringTie	exon	131960585	131961954	1000	+	.	gene_id "MSTRG.46555"; transcript_id "MSTRG.46555.188"; exon_number "2";
chr12	StringTie	exon	131979697	131979793	1000	+	.	gene_id "MSTRG.46555"; transcript_id "MSTRG.46555.188"; exon_number "3";
chr12	StringTie	exon	131981489	131981596	1000	+	.	gene_id "MSTRG.46555"; transcript_id "MSTRG.46555.188"; exon_number "4";
chr12	StringTie	exon	131982093	131982478	1000	+	.	gene_id "MSTRG.46555"; transcript_id "MSTRG.46555.188"; exon_number "5";
chr12	StringTie	exon	131986514	131986807	1000	+	.	gene_id "MSTRG.46555"; transcript_id "MSTRG.46555.188"; exon_number "6";
chr12	StringTie	exon	131987705	131987890	1000	+	.	gene_id "MSTRG.46555"; transcript_id "MSTRG.46555.188"; exon_number "7";
chr12	StringTie	exon	131989964	131990104	1000	+	.	gene_id "MSTRG.46555"; transcript_id "MSTRG.46555.188"; exon_number "8";
chr12	StringTie	exon	131990636	131990714	1000	+	.	gene_id "MSTRG.46555"; transcript_id "MSTRG.46555.188"; exon_number "9";
chr12	StringTie	exon	131991407	131991456	1000	+	.	gene_id "MSTRG.46555"; transcript_id "MSTRG.46555.188"; exon_number "10";
chr12	StringTie	exon	131992173	131992230	1000	+	.	gene_id "MSTRG.46555"; transcript_id "MSTRG.46555.188"; exon_number "11";
chr12	StringTie	exon	131994867	131994956	1000	+	.	gene_id "MSTRG.46555"; transcript_id "MSTRG.46555.188"; exon_number "12";
chr12	StringTie	exon	132005077	132005184	1000	+	.	gene_id "MSTRG.46555"; transcript_id "MSTRG.46555.188"; exon_number "13";
chr12	StringTie	exon	132006112	132006302	1000	+	.	gene_id "MSTRG.46555"; transcript_id "MSTRG.46555.188"; exon_number "14";
chr12	StringTie	exon	132006700	132006877	1000	+	.	gene_id "MSTRG.46555"; transcript_id "MSTRG.46555.188"; exon_number "15";
chr12	StringTie	exon	132011498	132011634	1000	+	.	gene_id "MSTRG.46555"; transcript_id "MSTRG.46555.188"; exon_number "16";
chr12	StringTie	exon	132013009	132013178	1000	+	.	gene_id "MSTRG.46555"; transcript_id "MSTRG.46555.188"; exon_number "17";
chr12	StringTie	exon	132013490	132013664	1000	+	.	gene_id "MSTRG.46555"; transcript_id "MSTRG.46555.188"; exon_number "18";
chr12	StringTie	exon	132013777	132013913	1000	+	.	gene_id "MSTRG.46555"; transcript_id "MSTRG.46555.188"; exon_number "19";
chr12	StringTie	exon	132017535	132017721	1000	+	.	gene_id "MSTRG.46555"; transcript_id "MSTRG.46555.188"; exon_number "20";
chr12	StringTie	exon	132018210	132018376	1000	+	.	gene_id "MSTRG.46555"; transcript_id "MSTRG.46555.188"; exon_number "21";
chr12	StringTie	exon	132020049	132020218	1000	+	.	gene_id "MSTRG.46555"; transcript_id "MSTRG.46555.188"; exon_number "22";
chr12	StringTie	exon	132021079	132021321	1000	+	.	gene_id "MSTRG.46555"; transcript_id "MSTRG.46555.188"; exon_number "23";
chr12	StringTie	exon	132023777	132023941	1000	+	.	gene_id "MSTRG.46555"; transcript_id "MSTRG.46555.188"; exon_number "24";
chr12	StringTie	exon	132025646	132025804	1000	+	.	gene_id "MSTRG.46555"; transcript_id "MSTRG.46555.188"; exon_number "25";
chr12	StringTie	exon	132027437	132027531	1000	+	.	gene_id "MSTRG.46555"; transcript_id "MSTRG.46555.188"; exon_number "26";
chr12	StringTie	exon	132028017	132028288	1000	+	.	gene_id "MSTRG.46555"; transcript_id "MSTRG.46555.188"; exon_number "27";
chr12	StringTie	exon	132029701	132029903	1000	+	.	gene_id "MSTRG.46555"; transcript_id "MSTRG.46555.188"; exon_number "28";
chr12	StringTie	exon	132029989	132030158	1000	+	.	gene_id "MSTRG.46555"; transcript_id "MSTRG.46555.188"; exon_number "29";
chr12	StringTie	exon	132031953	132032149	1000	+	.	gene_id "MSTRG.46555"; transcript_id "MSTRG.46555.188"; exon_number "30";
chr12	StringTie	exon	132037682	132037793	1000	+	.	gene_id "MSTRG.46555"; transcript_id "MSTRG.46555.188"; exon_number "31";
chr12	StringTie	exon	132037953	132038096	1000	+	.	gene_id "MSTRG.46555"; transcript_id "MSTRG.46555.188"; exon_number "32";
chr12	StringTie	exon	132043304	132043462	1000	+	.	gene_id "MSTRG.46555"; transcript_id "MSTRG.46555.188"; exon_number "33";
chr12	StringTie	exon	132043645	132043728	1000	+	.	gene_id "MSTRG.46555"; transcript_id "MSTRG.46555.188"; exon_number "34";
chr12	StringTie	exon	132044177	132044311	1000	+	.	gene_id "MSTRG.46555"; transcript_id "MSTRG.46555.188"; exon_number "35";
chr12	StringTie	exon	132044671	132044715	1000	+	.	gene_id "MSTRG.46555"; transcript_id "MSTRG.46555.188"; exon_number "36";
chr12	StringTie	exon	132044800	132044953	1000	+	.	gene_id "MSTRG.46555"; transcript_id "MSTRG.46555.188"; exon_number "37";
chr12	StringTie	exon	132045319	132045560	1000	+	.	gene_id "MSTRG.46555"; transcript_id "MSTRG.46555.188"; exon_number "38";
chr12	StringTie	exon	132045727	132045900	1000	+	.	gene_id "MSTRG.46555"; transcript_id "MSTRG.46555.188"; exon_number "39";
chr12	StringTie	exon	132050323	132050459	1000	+	.	gene_id "MSTRG.46555"; transcript_id "MSTRG.46555.188"; exon_number "40";
chr12	StringTie	exon	132050599	132050655	1000	+	.	gene_id "MSTRG.46555"; transcript_id "MSTRG.46555.188"; exon_number "41";
chr12	StringTie	exon	132053146	132053224	1000	+	.	gene_id "MSTRG.46555"; transcript_id "MSTRG.46555.188"; exon_number "42";
chr12	StringTie	exon	132053343	132053597	1000	+	.	gene_id "MSTRG.46555"; transcript_id "MSTRG.46555.188"; exon_number "43";
chr12	StringTie	exon	132054974	132055019	1000	+	.	gene_id "MSTRG.46555"; transcript_id "MSTRG.46555.188"; exon_number "44";
chr12	StringTie	exon	132055099	132055208	1000	+	.	gene_id "MSTRG.46555"; transcript_id "MSTRG.46555.188"; exon_number "45";
chr12	StringTie	exon	132062110	132062323	1000	+	.	gene_id "MSTRG.46555"; transcript_id "MSTRG.46555.188"; exon_number "46";
chr12	StringTie	exon	132062466	132062701	1000	+	.	gene_id "MSTRG.46555"; transcript_id "MSTRG.46555.188"; exon_number "47";
chr12	StringTie	exon	132064668	132064886	1000	+	.	gene_id "MSTRG.46555"; transcript_id "MSTRG.46555.188"; exon_number "48";
chr12	StringTie	exon	132066795	132066969	1000	+	.	gene_id "MSTRG.46555"; transcript_id "MSTRG.46555.188"; exon_number "49";
chr12	StringTie	exon	132067362	132067486	1000	+	.	gene_id "MSTRG.46555"; transcript_id "MSTRG.46555.188"; exon_number "50";
chr12	StringTie	exon	132069495	132069641	1000	+	.	gene_id "MSTRG.46555"; transcript_id "MSTRG.46555.188"; exon_number "51";
chr12	StringTie	exon	132076516	132076593	1000	+	.	gene_id "MSTRG.46555"; transcript_id "MSTRG.46555.188"; exon_number "52";
chr12	StringTie	exon	132077401	132081172	1000	+	.	gene_id "MSTRG.46555"; transcript_id "MSTRG.46555.188"; exon_number "53";
chr12	StringTie	transcript	131949823	132081144	1000	+	.	gene_id "MSTRG.46555"; transcript_id "MSTRG.46555.189";
chr12	StringTie	exon	131949823	131950036	1000	+	.	gene_id "MSTRG.46555"; transcript_id "MSTRG.46555.189"; exon_number "1";
chr12	StringTie	exon	131960585	131961954	1000	+	.	gene_id "MSTRG.46555"; transcript_id "MSTRG.46555.189"; exon_number "2";
chr12	StringTie	exon	131979697	131979793	1000	+	.	gene_id "MSTRG.46555"; transcript_id "MSTRG.46555.189"; exon_number "3";
chr12	StringTie	exon	131981489	131981596	1000	+	.	gene_id "MSTRG.46555"; transcript_id "MSTRG.46555.189"; exon_number "4";
chr12	StringTie	exon	131982093	131982478	1000	+	.	gene_id "MSTRG.46555"; transcript_id "MSTRG.46555.189"; exon_number "5";
chr12	StringTie	exon	131986514	131986807	1000	+	.	gene_id "MSTRG.46555"; transcript_id "MSTRG.46555.189"; exon_number "6";
chr12	StringTie	exon	131987705	131987890	1000	+	.	gene_id "MSTRG.46555"; transcript_id "MSTRG.46555.189"; exon_number "7";
chr12	StringTie	exon	131989964	131990104	1000	+	.	gene_id "MSTRG.46555"; transcript_id "MSTRG.46555.189"; exon_number "8";
chr12	StringTie	exon	131990636	131990714	1000	+	.	gene_id "MSTRG.46555"; transcript_id "MSTRG.46555.189"; exon_number "9";
chr12	StringTie	exon	131991407	131991456	1000	+	.	gene_id "MSTRG.46555"; transcript_id "MSTRG.46555.189"; exon_number "10";
chr12	StringTie	exon	131992173	131992230	1000	+	.	gene_id "MSTRG.46555"; transcript_id "MSTRG.46555.189"; exon_number "11";
chr12	StringTie	exon	131994867	131994956	1000	+	.	gene_id "MSTRG.46555"; transcript_id "MSTRG.46555.189"; exon_number "12";
chr12	StringTie	exon	132005077	132005184	1000	+	.	gene_id "MSTRG.46555"; transcript_id "MSTRG.46555.189"; exon_number "13";
chr12	StringTie	exon	132006112	132006302	1000	+	.	gene_id "MSTRG.46555"; transcript_id "MSTRG.46555.189"; exon_number "14";
chr12	StringTie	exon	132006700	132006877	1000	+	.	gene_id "MSTRG.46555"; transcript_id "MSTRG.46555.189"; exon_number "15";
chr12	StringTie	exon	132011498	132011634	1000	+	.	gene_id "MSTRG.46555"; transcript_id "MSTRG.46555.189"; exon_number "16";
chr12	StringTie	exon	132013009	132013178	1000	+	.	gene_id "MSTRG.46555"; transcript_id "MSTRG.46555.189"; exon_number "17";
chr12	StringTie	exon	132013490	132013664	1000	+	.	gene_id "MSTRG.46555"; transcript_id "MSTRG.46555.189"; exon_number "18";
chr12	StringTie	exon	132013777	132013913	1000	+	.	gene_id "MSTRG.46555"; transcript_id "MSTRG.46555.189"; exon_number "19";
chr12	StringTie	exon	132017535	132017721	1000	+	.	gene_id "MSTRG.46555"; transcript_id "MSTRG.46555.189"; exon_number "20";
chr12	StringTie	exon	132018210	132018376	1000	+	.	gene_id "MSTRG.46555"; transcript_id "MSTRG.46555.189"; exon_number "21";
chr12	StringTie	exon	132020049	132020218	1000	+	.	gene_id "MSTRG.46555"; transcript_id "MSTRG.46555.189"; exon_number "22";
chr12	StringTie	exon	132023777	132023941	1000	+	.	gene_id "MSTRG.46555"; transcript_id "MSTRG.46555.189"; exon_number "23";
chr12	StringTie	exon	132025646	132025804	1000	+	.	gene_id "MSTRG.46555"; transcript_id "MSTRG.46555.189"; exon_number "24";
chr12	StringTie	exon	132027437	132027531	1000	+	.	gene_id "MSTRG.46555"; transcript_id "MSTRG.46555.189"; exon_number "25";
chr12	StringTie	exon	132028017	132028288	1000	+	.	gene_id "MSTRG.46555"; transcript_id "MSTRG.46555.189"; exon_number "26";
chr12	StringTie	exon	132029701	132029903	1000	+	.	gene_id "MSTRG.46555"; transcript_id "MSTRG.46555.189"; exon_number "27";
chr12	StringTie	exon	132029989	132030158	1000	+	.	gene_id "MSTRG.46555"; transcript_id "MSTRG.46555.189"; exon_number "28";
chr12	StringTie	exon	132031953	132032149	1000	+	.	gene_id "MSTRG.46555"; transcript_id "MSTRG.46555.189"; exon_number "29";
chr12	StringTie	exon	132037682	132037793	1000	+	.	gene_id "MSTRG.46555"; transcript_id "MSTRG.46555.189"; exon_number "30";
chr12	StringTie	exon	132037953	132038096	1000	+	.	gene_id "MSTRG.46555"; transcript_id "MSTRG.46555.189"; exon_number "31";
chr12	StringTie	exon	132043304	132043462	1000	+	.	gene_id "MSTRG.46555"; transcript_id "MSTRG.46555.189"; exon_number "32";
chr12	StringTie	exon	132043645	132043728	1000	+	.	gene_id "MSTRG.46555"; transcript_id "MSTRG.46555.189"; exon_number "33";
chr12	StringTie	exon	132044177	132044311	1000	+	.	gene_id "MSTRG.46555"; transcript_id "MSTRG.46555.189"; exon_number "34";
chr12	StringTie	exon	132044671	132044715	1000	+	.	gene_id "MSTRG.46555"; transcript_id "MSTRG.46555.189"; exon_number "35";
chr12	StringTie	exon	132044800	132044953	1000	+	.	gene_id "MSTRG.46555"; transcript_id "MSTRG.46555.189"; exon_number "36";
chr12	StringTie	exon	132045319	132045560	1000	+	.	gene_id "MSTRG.46555"; transcript_id "MSTRG.46555.189"; exon_number "37";
chr12	StringTie	exon	132045727	132045900	1000	+	.	gene_id "MSTRG.46555"; transcript_id "MSTRG.46555.189"; exon_number "38";
chr12	StringTie	exon	132050323	132050459	1000	+	.	gene_id "MSTRG.46555"; transcript_id "MSTRG.46555.189"; exon_number "39";
chr12	StringTie	exon	132050599	132050655	1000	+	.	gene_id "MSTRG.46555"; transcript_id "MSTRG.46555.189"; exon_number "40";
chr12	StringTie	exon	132053146	132053224	1000	+	.	gene_id "MSTRG.46555"; transcript_id "MSTRG.46555.189"; exon_number "41";
chr12	StringTie	exon	132053343	132053597	1000	+	.	gene_id "MSTRG.46555"; transcript_id "MSTRG.46555.189"; exon_number "42";
chr12	StringTie	exon	132054974	132055019	1000	+	.	gene_id "MSTRG.46555"; transcript_id "MSTRG.46555.189"; exon_number "43";
chr12	StringTie	exon	132055099	132055208	1000	+	.	gene_id "MSTRG.46555"; transcript_id "MSTRG.46555.189"; exon_number "44";
chr12	StringTie	exon	132062110	132062323	1000	+	.	gene_id "MSTRG.46555"; transcript_id "MSTRG.46555.189"; exon_number "45";
chr12	StringTie	exon	132062466	132062701	1000	+	.	gene_id "MSTRG.46555"; transcript_id "MSTRG.46555.189"; exon_number "46";
chr12	StringTie	exon	132064668	132064886	1000	+	.	gene_id "MSTRG.46555"; transcript_id "MSTRG.46555.189"; exon_number "47";
chr12	StringTie	exon	132066774	132066969	1000	+	.	gene_id "MSTRG.46555"; transcript_id "MSTRG.46555.189"; exon_number "48";
chr12	StringTie	exon	132067362	132067486	1000	+	.	gene_id "MSTRG.46555"; transcript_id "MSTRG.46555.189"; exon_number "49";
chr12	StringTie	exon	132069495	132069641	1000	+	.	gene_id "MSTRG.46555"; transcript_id "MSTRG.46555.189"; exon_number "50";
chr12	StringTie	exon	132076516	132076593	1000	+	.	gene_id "MSTRG.46555"; transcript_id "MSTRG.46555.189"; exon_number "51";
chr12	StringTie	exon	132077401	132081144	1000	+	.	gene_id "MSTRG.46555"; transcript_id "MSTRG.46555.189"; exon_number "52";
chr12	StringTie	transcript	131894600	131924508	1000	+	.	gene_id "MSTRG.46555"; transcript_id "MSTRG.46555.19";
chr12	StringTie	exon	131894600	131895112	1000	+	.	gene_id "MSTRG.46555"; transcript_id "MSTRG.46555.19"; exon_number "1";
chr12	StringTie	exon	131895601	131895693	1000	+	.	gene_id "MSTRG.46555"; transcript_id "MSTRG.46555.19"; exon_number "2";
chr12	StringTie	exon	131895783	131895824	1000	+	.	gene_id "MSTRG.46555"; transcript_id "MSTRG.46555.19"; exon_number "3";
chr12	StringTie	exon	131906892	131906924	1000	+	.	gene_id "MSTRG.46555"; transcript_id "MSTRG.46555.19"; exon_number "4";
chr12	StringTie	exon	131907495	131907531	1000	+	.	gene_id "MSTRG.46555"; transcript_id "MSTRG.46555.19"; exon_number "5";
chr12	StringTie	exon	131908644	131908817	1000	+	.	gene_id "MSTRG.46555"; transcript_id "MSTRG.46555.19"; exon_number "6";
chr12	StringTie	exon	131908898	131908971	1000	+	.	gene_id "MSTRG.46555"; transcript_id "MSTRG.46555.19"; exon_number "7";
chr12	StringTie	exon	131909136	131909237	1000	+	.	gene_id "MSTRG.46555"; transcript_id "MSTRG.46555.19"; exon_number "8";
chr12	StringTie	exon	131909775	131909833	1000	+	.	gene_id "MSTRG.46555"; transcript_id "MSTRG.46555.19"; exon_number "9";
chr12	StringTie	exon	131909919	131910001	1000	+	.	gene_id "MSTRG.46555"; transcript_id "MSTRG.46555.19"; exon_number "10";
chr12	StringTie	exon	131910254	131910304	1000	+	.	gene_id "MSTRG.46555"; transcript_id "MSTRG.46555.19"; exon_number "11";
chr12	StringTie	exon	131910712	131910800	1000	+	.	gene_id "MSTRG.46555"; transcript_id "MSTRG.46555.19"; exon_number "12";
chr12	StringTie	exon	131911942	131912089	1000	+	.	gene_id "MSTRG.46555"; transcript_id "MSTRG.46555.19"; exon_number "13";
chr12	StringTie	exon	131913198	131913258	1000	+	.	gene_id "MSTRG.46555"; transcript_id "MSTRG.46555.19"; exon_number "14";
chr12	StringTie	exon	131913747	131913836	1000	+	.	gene_id "MSTRG.46555"; transcript_id "MSTRG.46555.19"; exon_number "15";
chr12	StringTie	exon	131914352	131914477	1000	+	.	gene_id "MSTRG.46555"; transcript_id "MSTRG.46555.19"; exon_number "16";
chr12	StringTie	exon	131915101	131915231	1000	+	.	gene_id "MSTRG.46555"; transcript_id "MSTRG.46555.19"; exon_number "17";
chr12	StringTie	exon	131915335	131915421	1000	+	.	gene_id "MSTRG.46555"; transcript_id "MSTRG.46555.19"; exon_number "18";
chr12	StringTie	exon	131915891	131916159	1000	+	.	gene_id "MSTRG.46555"; transcript_id "MSTRG.46555.19"; exon_number "19";
chr12	StringTie	exon	131916398	131916591	1000	+	.	gene_id "MSTRG.46555"; transcript_id "MSTRG.46555.19"; exon_number "20";
chr12	StringTie	exon	131916953	131917062	1000	+	.	gene_id "MSTRG.46555"; transcript_id "MSTRG.46555.19"; exon_number "21";
chr12	StringTie	exon	131917411	131917554	1000	+	.	gene_id "MSTRG.46555"; transcript_id "MSTRG.46555.19"; exon_number "22";
chr12	StringTie	exon	131917651	131917785	1000	+	.	gene_id "MSTRG.46555"; transcript_id "MSTRG.46555.19"; exon_number "23";
chr12	StringTie	exon	131918497	131918681	1000	+	.	gene_id "MSTRG.46555"; transcript_id "MSTRG.46555.19"; exon_number "24";
chr12	StringTie	exon	131919212	131919384	1000	+	.	gene_id "MSTRG.46555"; transcript_id "MSTRG.46555.19"; exon_number "25";
chr12	StringTie	exon	131919472	131919590	1000	+	.	gene_id "MSTRG.46555"; transcript_id "MSTRG.46555.19"; exon_number "26";
chr12	StringTie	exon	131919979	131920136	1000	+	.	gene_id "MSTRG.46555"; transcript_id "MSTRG.46555.19"; exon_number "27";
chr12	StringTie	exon	131921100	131921235	1000	+	.	gene_id "MSTRG.46555"; transcript_id "MSTRG.46555.19"; exon_number "28";
chr12	StringTie	exon	131921306	131924508	1000	+	.	gene_id "MSTRG.46555"; transcript_id "MSTRG.46555.19"; exon_number "29";
chr12	StringTie	transcript	131949833	132081136	1000	+	.	gene_id "MSTRG.46555"; transcript_id "MSTRG.46555.190";
chr12	StringTie	exon	131949833	131950036	1000	+	.	gene_id "MSTRG.46555"; transcript_id "MSTRG.46555.190"; exon_number "1";
chr12	StringTie	exon	131960585	131961954	1000	+	.	gene_id "MSTRG.46555"; transcript_id "MSTRG.46555.190"; exon_number "2";
chr12	StringTie	exon	131979697	131979793	1000	+	.	gene_id "MSTRG.46555"; transcript_id "MSTRG.46555.190"; exon_number "3";
chr12	StringTie	exon	131982093	131982478	1000	+	.	gene_id "MSTRG.46555"; transcript_id "MSTRG.46555.190"; exon_number "4";
chr12	StringTie	exon	131986514	131986807	1000	+	.	gene_id "MSTRG.46555"; transcript_id "MSTRG.46555.190"; exon_number "5";
chr12	StringTie	exon	131987705	131987890	1000	+	.	gene_id "MSTRG.46555"; transcript_id "MSTRG.46555.190"; exon_number "6";
chr12	StringTie	exon	131989964	131990104	1000	+	.	gene_id "MSTRG.46555"; transcript_id "MSTRG.46555.190"; exon_number "7";
chr12	StringTie	exon	131990636	131990714	1000	+	.	gene_id "MSTRG.46555"; transcript_id "MSTRG.46555.190"; exon_number "8";
chr12	StringTie	exon	131991407	131991456	1000	+	.	gene_id "MSTRG.46555"; transcript_id "MSTRG.46555.190"; exon_number "9";
chr12	StringTie	exon	131992173	131992230	1000	+	.	gene_id "MSTRG.46555"; transcript_id "MSTRG.46555.190"; exon_number "10";
chr12	StringTie	exon	131994867	131994956	1000	+	.	gene_id "MSTRG.46555"; transcript_id "MSTRG.46555.190"; exon_number "11";
chr12	StringTie	exon	132005077	132005184	1000	+	.	gene_id "MSTRG.46555"; transcript_id "MSTRG.46555.190"; exon_number "12";
chr12	StringTie	exon	132006112	132006302	1000	+	.	gene_id "MSTRG.46555"; transcript_id "MSTRG.46555.190"; exon_number "13";
chr12	StringTie	exon	132006700	132006877	1000	+	.	gene_id "MSTRG.46555"; transcript_id "MSTRG.46555.190"; exon_number "14";
chr12	StringTie	exon	132011498	132011634	1000	+	.	gene_id "MSTRG.46555"; transcript_id "MSTRG.46555.190"; exon_number "15";
chr12	StringTie	exon	132013009	132013178	1000	+	.	gene_id "MSTRG.46555"; transcript_id "MSTRG.46555.190"; exon_number "16";
chr12	StringTie	exon	132013490	132013664	1000	+	.	gene_id "MSTRG.46555"; transcript_id "MSTRG.46555.190"; exon_number "17";
chr12	StringTie	exon	132013777	132013913	1000	+	.	gene_id "MSTRG.46555"; transcript_id "MSTRG.46555.190"; exon_number "18";
chr12	StringTie	exon	132017535	132017721	1000	+	.	gene_id "MSTRG.46555"; transcript_id "MSTRG.46555.190"; exon_number "19";
chr12	StringTie	exon	132018210	132018376	1000	+	.	gene_id "MSTRG.46555"; transcript_id "MSTRG.46555.190"; exon_number "20";
chr12	StringTie	exon	132020049	132020218	1000	+	.	gene_id "MSTRG.46555"; transcript_id "MSTRG.46555.190"; exon_number "21";
chr12	StringTie	exon	132023777	132023941	1000	+	.	gene_id "MSTRG.46555"; transcript_id "MSTRG.46555.190"; exon_number "22";
chr12	StringTie	exon	132025646	132025804	1000	+	.	gene_id "MSTRG.46555"; transcript_id "MSTRG.46555.190"; exon_number "23";
chr12	StringTie	exon	132027437	132027531	1000	+	.	gene_id "MSTRG.46555"; transcript_id "MSTRG.46555.190"; exon_number "24";
chr12	StringTie	exon	132028017	132028288	1000	+	.	gene_id "MSTRG.46555"; transcript_id "MSTRG.46555.190"; exon_number "25";
chr12	StringTie	exon	132029701	132029903	1000	+	.	gene_id "MSTRG.46555"; transcript_id "MSTRG.46555.190"; exon_number "26";
chr12	StringTie	exon	132029989	132030158	1000	+	.	gene_id "MSTRG.46555"; transcript_id "MSTRG.46555.190"; exon_number "27";
chr12	StringTie	exon	132031953	132032149	1000	+	.	gene_id "MSTRG.46555"; transcript_id "MSTRG.46555.190"; exon_number "28";
chr12	StringTie	exon	132037682	132037793	1000	+	.	gene_id "MSTRG.46555"; transcript_id "MSTRG.46555.190"; exon_number "29";
chr12	StringTie	exon	132037953	132038096	1000	+	.	gene_id "MSTRG.46555"; transcript_id "MSTRG.46555.190"; exon_number "30";
chr12	StringTie	exon	132043304	132043462	1000	+	.	gene_id "MSTRG.46555"; transcript_id "MSTRG.46555.190"; exon_number "31";
chr12	StringTie	exon	132043645	132043728	1000	+	.	gene_id "MSTRG.46555"; transcript_id "MSTRG.46555.190"; exon_number "32";
chr12	StringTie	exon	132044177	132044311	1000	+	.	gene_id "MSTRG.46555"; transcript_id "MSTRG.46555.190"; exon_number "33";
chr12	StringTie	exon	132044671	132044715	1000	+	.	gene_id "MSTRG.46555"; transcript_id "MSTRG.46555.190"; exon_number "34";
chr12	StringTie	exon	132044800	132044953	1000	+	.	gene_id "MSTRG.46555"; transcript_id "MSTRG.46555.190"; exon_number "35";
chr12	StringTie	exon	132045319	132045560	1000	+	.	gene_id "MSTRG.46555"; transcript_id "MSTRG.46555.190"; exon_number "36";
chr12	StringTie	exon	132045727	132045900	1000	+	.	gene_id "MSTRG.46555"; transcript_id "MSTRG.46555.190"; exon_number "37";
chr12	StringTie	exon	132050323	132050459	1000	+	.	gene_id "MSTRG.46555"; transcript_id "MSTRG.46555.190"; exon_number "38";
chr12	StringTie	exon	132050599	132050655	1000	+	.	gene_id "MSTRG.46555"; transcript_id "MSTRG.46555.190"; exon_number "39";
chr12	StringTie	exon	132053146	132053224	1000	+	.	gene_id "MSTRG.46555"; transcript_id "MSTRG.46555.190"; exon_number "40";
chr12	StringTie	exon	132053343	132053597	1000	+	.	gene_id "MSTRG.46555"; transcript_id "MSTRG.46555.190"; exon_number "41";
chr12	StringTie	exon	132054974	132055019	1000	+	.	gene_id "MSTRG.46555"; transcript_id "MSTRG.46555.190"; exon_number "42";
chr12	StringTie	exon	132055099	132055208	1000	+	.	gene_id "MSTRG.46555"; transcript_id "MSTRG.46555.190"; exon_number "43";
chr12	StringTie	exon	132062110	132062323	1000	+	.	gene_id "MSTRG.46555"; transcript_id "MSTRG.46555.190"; exon_number "44";
chr12	StringTie	exon	132062466	132062701	1000	+	.	gene_id "MSTRG.46555"; transcript_id "MSTRG.46555.190"; exon_number "45";
chr12	StringTie	exon	132064668	132064886	1000	+	.	gene_id "MSTRG.46555"; transcript_id "MSTRG.46555.190"; exon_number "46";
chr12	StringTie	exon	132066795	132066969	1000	+	.	gene_id "MSTRG.46555"; transcript_id "MSTRG.46555.190"; exon_number "47";
chr12	StringTie	exon	132067362	132067486	1000	+	.	gene_id "MSTRG.46555"; transcript_id "MSTRG.46555.190"; exon_number "48";
chr12	StringTie	exon	132069495	132069641	1000	+	.	gene_id "MSTRG.46555"; transcript_id "MSTRG.46555.190"; exon_number "49";
chr12	StringTie	exon	132076516	132076593	1000	+	.	gene_id "MSTRG.46555"; transcript_id "MSTRG.46555.190"; exon_number "50";
chr12	StringTie	exon	132077401	132081136	1000	+	.	gene_id "MSTRG.46555"; transcript_id "MSTRG.46555.190"; exon_number "51";
chr12	StringTie	transcript	131949833	132081100	1000	+	.	gene_id "MSTRG.46555"; transcript_id "MSTRG.46555.191";
chr12	StringTie	exon	131949833	131950036	1000	+	.	gene_id "MSTRG.46555"; transcript_id "MSTRG.46555.191"; exon_number "1";
chr12	StringTie	exon	131960585	131961954	1000	+	.	gene_id "MSTRG.46555"; transcript_id "MSTRG.46555.191"; exon_number "2";
chr12	StringTie	exon	131979694	131979784	1000	+	.	gene_id "MSTRG.46555"; transcript_id "MSTRG.46555.191"; exon_number "3";
chr12	StringTie	exon	131981489	131981596	1000	+	.	gene_id "MSTRG.46555"; transcript_id "MSTRG.46555.191"; exon_number "4";
chr12	StringTie	exon	131982093	131982478	1000	+	.	gene_id "MSTRG.46555"; transcript_id "MSTRG.46555.191"; exon_number "5";
chr12	StringTie	exon	131986514	131986807	1000	+	.	gene_id "MSTRG.46555"; transcript_id "MSTRG.46555.191"; exon_number "6";
chr12	StringTie	exon	131987705	131987890	1000	+	.	gene_id "MSTRG.46555"; transcript_id "MSTRG.46555.191"; exon_number "7";
chr12	StringTie	exon	131989964	131990104	1000	+	.	gene_id "MSTRG.46555"; transcript_id "MSTRG.46555.191"; exon_number "8";
chr12	StringTie	exon	131990636	131990714	1000	+	.	gene_id "MSTRG.46555"; transcript_id "MSTRG.46555.191"; exon_number "9";
chr12	StringTie	exon	131991407	131991456	1000	+	.	gene_id "MSTRG.46555"; transcript_id "MSTRG.46555.191"; exon_number "10";
chr12	StringTie	exon	131992173	131992230	1000	+	.	gene_id "MSTRG.46555"; transcript_id "MSTRG.46555.191"; exon_number "11";
chr12	StringTie	exon	131994867	131994956	1000	+	.	gene_id "MSTRG.46555"; transcript_id "MSTRG.46555.191"; exon_number "12";
chr12	StringTie	exon	132005077	132005184	1000	+	.	gene_id "MSTRG.46555"; transcript_id "MSTRG.46555.191"; exon_number "13";
chr12	StringTie	exon	132006112	132006302	1000	+	.	gene_id "MSTRG.46555"; transcript_id "MSTRG.46555.191"; exon_number "14";
chr12	StringTie	exon	132006700	132006877	1000	+	.	gene_id "MSTRG.46555"; transcript_id "MSTRG.46555.191"; exon_number "15";
chr12	StringTie	exon	132011498	132011634	1000	+	.	gene_id "MSTRG.46555"; transcript_id "MSTRG.46555.191"; exon_number "16";
chr12	StringTie	exon	132013009	132013178	1000	+	.	gene_id "MSTRG.46555"; transcript_id "MSTRG.46555.191"; exon_number "17";
chr12	StringTie	exon	132013490	132013664	1000	+	.	gene_id "MSTRG.46555"; transcript_id "MSTRG.46555.191"; exon_number "18";
chr12	StringTie	exon	132013777	132013913	1000	+	.	gene_id "MSTRG.46555"; transcript_id "MSTRG.46555.191"; exon_number "19";
chr12	StringTie	exon	132017535	132017721	1000	+	.	gene_id "MSTRG.46555"; transcript_id "MSTRG.46555.191"; exon_number "20";
chr12	StringTie	exon	132018210	132018376	1000	+	.	gene_id "MSTRG.46555"; transcript_id "MSTRG.46555.191"; exon_number "21";
chr12	StringTie	exon	132020049	132020218	1000	+	.	gene_id "MSTRG.46555"; transcript_id "MSTRG.46555.191"; exon_number "22";
chr12	StringTie	exon	132021079	132021321	1000	+	.	gene_id "MSTRG.46555"; transcript_id "MSTRG.46555.191"; exon_number "23";
chr12	StringTie	exon	132023777	132023941	1000	+	.	gene_id "MSTRG.46555"; transcript_id "MSTRG.46555.191"; exon_number "24";
chr12	StringTie	exon	132025646	132025804	1000	+	.	gene_id "MSTRG.46555"; transcript_id "MSTRG.46555.191"; exon_number "25";
chr12	StringTie	exon	132027437	132027531	1000	+	.	gene_id "MSTRG.46555"; transcript_id "MSTRG.46555.191"; exon_number "26";
chr12	StringTie	exon	132028017	132028288	1000	+	.	gene_id "MSTRG.46555"; transcript_id "MSTRG.46555.191"; exon_number "27";
chr12	StringTie	exon	132029701	132029903	1000	+	.	gene_id "MSTRG.46555"; transcript_id "MSTRG.46555.191"; exon_number "28";
chr12	StringTie	exon	132029989	132030158	1000	+	.	gene_id "MSTRG.46555"; transcript_id "MSTRG.46555.191"; exon_number "29";
chr12	StringTie	exon	132031953	132032149	1000	+	.	gene_id "MSTRG.46555"; transcript_id "MSTRG.46555.191"; exon_number "30";
chr12	StringTie	exon	132037682	132037793	1000	+	.	gene_id "MSTRG.46555"; transcript_id "MSTRG.46555.191"; exon_number "31";
chr12	StringTie	exon	132037953	132038096	1000	+	.	gene_id "MSTRG.46555"; transcript_id "MSTRG.46555.191"; exon_number "32";
chr12	StringTie	exon	132043304	132043462	1000	+	.	gene_id "MSTRG.46555"; transcript_id "MSTRG.46555.191"; exon_number "33";
chr12	StringTie	exon	132043645	132043728	1000	+	.	gene_id "MSTRG.46555"; transcript_id "MSTRG.46555.191"; exon_number "34";
chr12	StringTie	exon	132044177	132044311	1000	+	.	gene_id "MSTRG.46555"; transcript_id "MSTRG.46555.191"; exon_number "35";
chr12	StringTie	exon	132044671	132044715	1000	+	.	gene_id "MSTRG.46555"; transcript_id "MSTRG.46555.191"; exon_number "36";
chr12	StringTie	exon	132044800	132044953	1000	+	.	gene_id "MSTRG.46555"; transcript_id "MSTRG.46555.191"; exon_number "37";
chr12	StringTie	exon	132045319	132045560	1000	+	.	gene_id "MSTRG.46555"; transcript_id "MSTRG.46555.191"; exon_number "38";
chr12	StringTie	exon	132045727	132045900	1000	+	.	gene_id "MSTRG.46555"; transcript_id "MSTRG.46555.191"; exon_number "39";
chr12	StringTie	exon	132050323	132050459	1000	+	.	gene_id "MSTRG.46555"; transcript_id "MSTRG.46555.191"; exon_number "40";
chr12	StringTie	exon	132050599	132050655	1000	+	.	gene_id "MSTRG.46555"; transcript_id "MSTRG.46555.191"; exon_number "41";
chr12	StringTie	exon	132053146	132053224	1000	+	.	gene_id "MSTRG.46555"; transcript_id "MSTRG.46555.191"; exon_number "42";
chr12	StringTie	exon	132053343	132053597	1000	+	.	gene_id "MSTRG.46555"; transcript_id "MSTRG.46555.191"; exon_number "43";
chr12	StringTie	exon	132054974	132055019	1000	+	.	gene_id "MSTRG.46555"; transcript_id "MSTRG.46555.191"; exon_number "44";
chr12	StringTie	exon	132055099	132055208	1000	+	.	gene_id "MSTRG.46555"; transcript_id "MSTRG.46555.191"; exon_number "45";
chr12	StringTie	exon	132062110	132062323	1000	+	.	gene_id "MSTRG.46555"; transcript_id "MSTRG.46555.191"; exon_number "46";
chr12	StringTie	exon	132062466	132062701	1000	+	.	gene_id "MSTRG.46555"; transcript_id "MSTRG.46555.191"; exon_number "47";
chr12	StringTie	exon	132064668	132064886	1000	+	.	gene_id "MSTRG.46555"; transcript_id "MSTRG.46555.191"; exon_number "48";
chr12	StringTie	exon	132066795	132066969	1000	+	.	gene_id "MSTRG.46555"; transcript_id "MSTRG.46555.191"; exon_number "49";
chr12	StringTie	exon	132067362	132067486	1000	+	.	gene_id "MSTRG.46555"; transcript_id "MSTRG.46555.191"; exon_number "50";
chr12	StringTie	exon	132069495	132069641	1000	+	.	gene_id "MSTRG.46555"; transcript_id "MSTRG.46555.191"; exon_number "51";
chr12	StringTie	exon	132076516	132076593	1000	+	.	gene_id "MSTRG.46555"; transcript_id "MSTRG.46555.191"; exon_number "52";
chr12	StringTie	exon	132077401	132081100	1000	+	.	gene_id "MSTRG.46555"; transcript_id "MSTRG.46555.191"; exon_number "53";
chr12	StringTie	transcript	131949834	132081363	1000	+	.	gene_id "MSTRG.46555"; transcript_id "MSTRG.46555.192";
chr12	StringTie	exon	131949834	131950036	1000	+	.	gene_id "MSTRG.46555"; transcript_id "MSTRG.46555.192"; exon_number "1";
chr12	StringTie	exon	131960585	131961954	1000	+	.	gene_id "MSTRG.46555"; transcript_id "MSTRG.46555.192"; exon_number "2";
chr12	StringTie	exon	131979694	131979784	1000	+	.	gene_id "MSTRG.46555"; transcript_id "MSTRG.46555.192"; exon_number "3";
chr12	StringTie	exon	131982093	131982478	1000	+	.	gene_id "MSTRG.46555"; transcript_id "MSTRG.46555.192"; exon_number "4";
chr12	StringTie	exon	131986514	131986807	1000	+	.	gene_id "MSTRG.46555"; transcript_id "MSTRG.46555.192"; exon_number "5";
chr12	StringTie	exon	131987705	131987890	1000	+	.	gene_id "MSTRG.46555"; transcript_id "MSTRG.46555.192"; exon_number "6";
chr12	StringTie	exon	131989964	131990104	1000	+	.	gene_id "MSTRG.46555"; transcript_id "MSTRG.46555.192"; exon_number "7";
chr12	StringTie	exon	131990636	131990714	1000	+	.	gene_id "MSTRG.46555"; transcript_id "MSTRG.46555.192"; exon_number "8";
chr12	StringTie	exon	131991407	131991456	1000	+	.	gene_id "MSTRG.46555"; transcript_id "MSTRG.46555.192"; exon_number "9";
chr12	StringTie	exon	131992173	131992230	1000	+	.	gene_id "MSTRG.46555"; transcript_id "MSTRG.46555.192"; exon_number "10";
chr12	StringTie	exon	131994867	131994956	1000	+	.	gene_id "MSTRG.46555"; transcript_id "MSTRG.46555.192"; exon_number "11";
chr12	StringTie	exon	132005077	132005184	1000	+	.	gene_id "MSTRG.46555"; transcript_id "MSTRG.46555.192"; exon_number "12";
chr12	StringTie	exon	132006112	132006302	1000	+	.	gene_id "MSTRG.46555"; transcript_id "MSTRG.46555.192"; exon_number "13";
chr12	StringTie	exon	132006700	132006877	1000	+	.	gene_id "MSTRG.46555"; transcript_id "MSTRG.46555.192"; exon_number "14";
chr12	StringTie	exon	132011498	132011634	1000	+	.	gene_id "MSTRG.46555"; transcript_id "MSTRG.46555.192"; exon_number "15";
chr12	StringTie	exon	132013009	132013178	1000	+	.	gene_id "MSTRG.46555"; transcript_id "MSTRG.46555.192"; exon_number "16";
chr12	StringTie	exon	132013490	132013664	1000	+	.	gene_id "MSTRG.46555"; transcript_id "MSTRG.46555.192"; exon_number "17";
chr12	StringTie	exon	132013777	132013913	1000	+	.	gene_id "MSTRG.46555"; transcript_id "MSTRG.46555.192"; exon_number "18";
chr12	StringTie	exon	132017535	132017721	1000	+	.	gene_id "MSTRG.46555"; transcript_id "MSTRG.46555.192"; exon_number "19";
chr12	StringTie	exon	132018210	132018376	1000	+	.	gene_id "MSTRG.46555"; transcript_id "MSTRG.46555.192"; exon_number "20";
chr12	StringTie	exon	132020049	132020218	1000	+	.	gene_id "MSTRG.46555"; transcript_id "MSTRG.46555.192"; exon_number "21";
chr12	StringTie	exon	132021079	132021321	1000	+	.	gene_id "MSTRG.46555"; transcript_id "MSTRG.46555.192"; exon_number "22";
chr12	StringTie	exon	132023777	132023941	1000	+	.	gene_id "MSTRG.46555"; transcript_id "MSTRG.46555.192"; exon_number "23";
chr12	StringTie	exon	132025646	132025804	1000	+	.	gene_id "MSTRG.46555"; transcript_id "MSTRG.46555.192"; exon_number "24";
chr12	StringTie	exon	132027437	132027531	1000	+	.	gene_id "MSTRG.46555"; transcript_id "MSTRG.46555.192"; exon_number "25";
chr12	StringTie	exon	132028017	132028288	1000	+	.	gene_id "MSTRG.46555"; transcript_id "MSTRG.46555.192"; exon_number "26";
chr12	StringTie	exon	132029701	132029903	1000	+	.	gene_id "MSTRG.46555"; transcript_id "MSTRG.46555.192"; exon_number "27";
chr12	StringTie	exon	132029989	132030158	1000	+	.	gene_id "MSTRG.46555"; transcript_id "MSTRG.46555.192"; exon_number "28";
chr12	StringTie	exon	132031953	132032149	1000	+	.	gene_id "MSTRG.46555"; transcript_id "MSTRG.46555.192"; exon_number "29";
chr12	StringTie	exon	132037682	132037793	1000	+	.	gene_id "MSTRG.46555"; transcript_id "MSTRG.46555.192"; exon_number "30";
chr12	StringTie	exon	132037953	132038096	1000	+	.	gene_id "MSTRG.46555"; transcript_id "MSTRG.46555.192"; exon_number "31";
chr12	StringTie	exon	132043304	132043462	1000	+	.	gene_id "MSTRG.46555"; transcript_id "MSTRG.46555.192"; exon_number "32";
chr12	StringTie	exon	132043645	132043728	1000	+	.	gene_id "MSTRG.46555"; transcript_id "MSTRG.46555.192"; exon_number "33";
chr12	StringTie	exon	132044177	132044311	1000	+	.	gene_id "MSTRG.46555"; transcript_id "MSTRG.46555.192"; exon_number "34";
chr12	StringTie	exon	132044671	132044715	1000	+	.	gene_id "MSTRG.46555"; transcript_id "MSTRG.46555.192"; exon_number "35";
chr12	StringTie	exon	132044800	132044953	1000	+	.	gene_id "MSTRG.46555"; transcript_id "MSTRG.46555.192"; exon_number "36";
chr12	StringTie	exon	132045319	132045560	1000	+	.	gene_id "MSTRG.46555"; transcript_id "MSTRG.46555.192"; exon_number "37";
chr12	StringTie	exon	132045727	132045900	1000	+	.	gene_id "MSTRG.46555"; transcript_id "MSTRG.46555.192"; exon_number "38";
chr12	StringTie	exon	132050323	132050459	1000	+	.	gene_id "MSTRG.46555"; transcript_id "MSTRG.46555.192"; exon_number "39";
chr12	StringTie	exon	132050599	132050655	1000	+	.	gene_id "MSTRG.46555"; transcript_id "MSTRG.46555.192"; exon_number "40";
chr12	StringTie	exon	132053146	132053224	1000	+	.	gene_id "MSTRG.46555"; transcript_id "MSTRG.46555.192"; exon_number "41";
chr12	StringTie	exon	132053343	132053597	1000	+	.	gene_id "MSTRG.46555"; transcript_id "MSTRG.46555.192"; exon_number "42";
chr12	StringTie	exon	132054974	132055019	1000	+	.	gene_id "MSTRG.46555"; transcript_id "MSTRG.46555.192"; exon_number "43";
chr12	StringTie	exon	132055099	132055208	1000	+	.	gene_id "MSTRG.46555"; transcript_id "MSTRG.46555.192"; exon_number "44";
chr12	StringTie	exon	132062110	132062323	1000	+	.	gene_id "MSTRG.46555"; transcript_id "MSTRG.46555.192"; exon_number "45";
chr12	StringTie	exon	132062466	132062701	1000	+	.	gene_id "MSTRG.46555"; transcript_id "MSTRG.46555.192"; exon_number "46";
chr12	StringTie	exon	132064668	132064886	1000	+	.	gene_id "MSTRG.46555"; transcript_id "MSTRG.46555.192"; exon_number "47";
chr12	StringTie	exon	132066795	132066969	1000	+	.	gene_id "MSTRG.46555"; transcript_id "MSTRG.46555.192"; exon_number "48";
chr12	StringTie	exon	132067362	132067486	1000	+	.	gene_id "MSTRG.46555"; transcript_id "MSTRG.46555.192"; exon_number "49";
chr12	StringTie	exon	132069495	132069641	1000	+	.	gene_id "MSTRG.46555"; transcript_id "MSTRG.46555.192"; exon_number "50";
chr12	StringTie	exon	132076516	132076593	1000	+	.	gene_id "MSTRG.46555"; transcript_id "MSTRG.46555.192"; exon_number "51";
chr12	StringTie	exon	132077401	132081363	1000	+	.	gene_id "MSTRG.46555"; transcript_id "MSTRG.46555.192"; exon_number "52";
chr12	StringTie	transcript	131949835	132081213	1000	+	.	gene_id "MSTRG.46555"; transcript_id "MSTRG.46555.193";
chr12	StringTie	exon	131949835	131950036	1000	+	.	gene_id "MSTRG.46555"; transcript_id "MSTRG.46555.193"; exon_number "1";
chr12	StringTie	exon	131960585	131961954	1000	+	.	gene_id "MSTRG.46555"; transcript_id "MSTRG.46555.193"; exon_number "2";
chr12	StringTie	exon	131979697	131979784	1000	+	.	gene_id "MSTRG.46555"; transcript_id "MSTRG.46555.193"; exon_number "3";
chr12	StringTie	exon	131981489	131981596	1000	+	.	gene_id "MSTRG.46555"; transcript_id "MSTRG.46555.193"; exon_number "4";
chr12	StringTie	exon	131982093	131982478	1000	+	.	gene_id "MSTRG.46555"; transcript_id "MSTRG.46555.193"; exon_number "5";
chr12	StringTie	exon	131986514	131986807	1000	+	.	gene_id "MSTRG.46555"; transcript_id "MSTRG.46555.193"; exon_number "6";
chr12	StringTie	exon	131987705	131987890	1000	+	.	gene_id "MSTRG.46555"; transcript_id "MSTRG.46555.193"; exon_number "7";
chr12	StringTie	exon	131989964	131990104	1000	+	.	gene_id "MSTRG.46555"; transcript_id "MSTRG.46555.193"; exon_number "8";
chr12	StringTie	exon	131990636	131990714	1000	+	.	gene_id "MSTRG.46555"; transcript_id "MSTRG.46555.193"; exon_number "9";
chr12	StringTie	exon	131991407	131991456	1000	+	.	gene_id "MSTRG.46555"; transcript_id "MSTRG.46555.193"; exon_number "10";
chr12	StringTie	exon	131992173	131992230	1000	+	.	gene_id "MSTRG.46555"; transcript_id "MSTRG.46555.193"; exon_number "11";
chr12	StringTie	exon	131994867	131994956	1000	+	.	gene_id "MSTRG.46555"; transcript_id "MSTRG.46555.193"; exon_number "12";
chr12	StringTie	exon	132005077	132005184	1000	+	.	gene_id "MSTRG.46555"; transcript_id "MSTRG.46555.193"; exon_number "13";
chr12	StringTie	exon	132006112	132006302	1000	+	.	gene_id "MSTRG.46555"; transcript_id "MSTRG.46555.193"; exon_number "14";
chr12	StringTie	exon	132006700	132006877	1000	+	.	gene_id "MSTRG.46555"; transcript_id "MSTRG.46555.193"; exon_number "15";
chr12	StringTie	exon	132011498	132011634	1000	+	.	gene_id "MSTRG.46555"; transcript_id "MSTRG.46555.193"; exon_number "16";
chr12	StringTie	exon	132013009	132013178	1000	+	.	gene_id "MSTRG.46555"; transcript_id "MSTRG.46555.193"; exon_number "17";
chr12	StringTie	exon	132013490	132013664	1000	+	.	gene_id "MSTRG.46555"; transcript_id "MSTRG.46555.193"; exon_number "18";
chr12	StringTie	exon	132013777	132013913	1000	+	.	gene_id "MSTRG.46555"; transcript_id "MSTRG.46555.193"; exon_number "19";
chr12	StringTie	exon	132017535	132017721	1000	+	.	gene_id "MSTRG.46555"; transcript_id "MSTRG.46555.193"; exon_number "20";
chr12	StringTie	exon	132018210	132018376	1000	+	.	gene_id "MSTRG.46555"; transcript_id "MSTRG.46555.193"; exon_number "21";
chr12	StringTie	exon	132020049	132020218	1000	+	.	gene_id "MSTRG.46555"; transcript_id "MSTRG.46555.193"; exon_number "22";
chr12	StringTie	exon	132023777	132023941	1000	+	.	gene_id "MSTRG.46555"; transcript_id "MSTRG.46555.193"; exon_number "23";
chr12	StringTie	exon	132025646	132025804	1000	+	.	gene_id "MSTRG.46555"; transcript_id "MSTRG.46555.193"; exon_number "24";
chr12	StringTie	exon	132027437	132027531	1000	+	.	gene_id "MSTRG.46555"; transcript_id "MSTRG.46555.193"; exon_number "25";
chr12	StringTie	exon	132028017	132028288	1000	+	.	gene_id "MSTRG.46555"; transcript_id "MSTRG.46555.193"; exon_number "26";
chr12	StringTie	exon	132029701	132029903	1000	+	.	gene_id "MSTRG.46555"; transcript_id "MSTRG.46555.193"; exon_number "27";
chr12	StringTie	exon	132029989	132030158	1000	+	.	gene_id "MSTRG.46555"; transcript_id "MSTRG.46555.193"; exon_number "28";
chr12	StringTie	exon	132031953	132032149	1000	+	.	gene_id "MSTRG.46555"; transcript_id "MSTRG.46555.193"; exon_number "29";
chr12	StringTie	exon	132037682	132037793	1000	+	.	gene_id "MSTRG.46555"; transcript_id "MSTRG.46555.193"; exon_number "30";
chr12	StringTie	exon	132037953	132038096	1000	+	.	gene_id "MSTRG.46555"; transcript_id "MSTRG.46555.193"; exon_number "31";
chr12	StringTie	exon	132043304	132043462	1000	+	.	gene_id "MSTRG.46555"; transcript_id "MSTRG.46555.193"; exon_number "32";
chr12	StringTie	exon	132043645	132043728	1000	+	.	gene_id "MSTRG.46555"; transcript_id "MSTRG.46555.193"; exon_number "33";
chr12	StringTie	exon	132044177	132044311	1000	+	.	gene_id "MSTRG.46555"; transcript_id "MSTRG.46555.193"; exon_number "34";
chr12	StringTie	exon	132044671	132044715	1000	+	.	gene_id "MSTRG.46555"; transcript_id "MSTRG.46555.193"; exon_number "35";
chr12	StringTie	exon	132044800	132044953	1000	+	.	gene_id "MSTRG.46555"; transcript_id "MSTRG.46555.193"; exon_number "36";
chr12	StringTie	exon	132045319	132045560	1000	+	.	gene_id "MSTRG.46555"; transcript_id "MSTRG.46555.193"; exon_number "37";
chr12	StringTie	exon	132045727	132045900	1000	+	.	gene_id "MSTRG.46555"; transcript_id "MSTRG.46555.193"; exon_number "38";
chr12	StringTie	exon	132050323	132050459	1000	+	.	gene_id "MSTRG.46555"; transcript_id "MSTRG.46555.193"; exon_number "39";
chr12	StringTie	exon	132050599	132050655	1000	+	.	gene_id "MSTRG.46555"; transcript_id "MSTRG.46555.193"; exon_number "40";
chr12	StringTie	exon	132053146	132053224	1000	+	.	gene_id "MSTRG.46555"; transcript_id "MSTRG.46555.193"; exon_number "41";
chr12	StringTie	exon	132053343	132053597	1000	+	.	gene_id "MSTRG.46555"; transcript_id "MSTRG.46555.193"; exon_number "42";
chr12	StringTie	exon	132054974	132055019	1000	+	.	gene_id "MSTRG.46555"; transcript_id "MSTRG.46555.193"; exon_number "43";
chr12	StringTie	exon	132055099	132055208	1000	+	.	gene_id "MSTRG.46555"; transcript_id "MSTRG.46555.193"; exon_number "44";
chr12	StringTie	exon	132062110	132062323	1000	+	.	gene_id "MSTRG.46555"; transcript_id "MSTRG.46555.193"; exon_number "45";
chr12	StringTie	exon	132062466	132062701	1000	+	.	gene_id "MSTRG.46555"; transcript_id "MSTRG.46555.193"; exon_number "46";
chr12	StringTie	exon	132064668	132064886	1000	+	.	gene_id "MSTRG.46555"; transcript_id "MSTRG.46555.193"; exon_number "47";
chr12	StringTie	exon	132066795	132066969	1000	+	.	gene_id "MSTRG.46555"; transcript_id "MSTRG.46555.193"; exon_number "48";
chr12	StringTie	exon	132067362	132067486	1000	+	.	gene_id "MSTRG.46555"; transcript_id "MSTRG.46555.193"; exon_number "49";
chr12	StringTie	exon	132069495	132069641	1000	+	.	gene_id "MSTRG.46555"; transcript_id "MSTRG.46555.193"; exon_number "50";
chr12	StringTie	exon	132076516	132076593	1000	+	.	gene_id "MSTRG.46555"; transcript_id "MSTRG.46555.193"; exon_number "51";
chr12	StringTie	exon	132077401	132081213	1000	+	.	gene_id "MSTRG.46555"; transcript_id "MSTRG.46555.193"; exon_number "52";
chr12	StringTie	transcript	131949844	132081176	1000	+	.	gene_id "MSTRG.46555"; transcript_id "MSTRG.46555.194";
chr12	StringTie	exon	131949844	131950036	1000	+	.	gene_id "MSTRG.46555"; transcript_id "MSTRG.46555.194"; exon_number "1";
chr12	StringTie	exon	131960585	131961954	1000	+	.	gene_id "MSTRG.46555"; transcript_id "MSTRG.46555.194"; exon_number "2";
chr12	StringTie	exon	131979697	131979793	1000	+	.	gene_id "MSTRG.46555"; transcript_id "MSTRG.46555.194"; exon_number "3";
chr12	StringTie	exon	131982093	131982478	1000	+	.	gene_id "MSTRG.46555"; transcript_id "MSTRG.46555.194"; exon_number "4";
chr12	StringTie	exon	131986514	131986807	1000	+	.	gene_id "MSTRG.46555"; transcript_id "MSTRG.46555.194"; exon_number "5";
chr12	StringTie	exon	131987705	131987890	1000	+	.	gene_id "MSTRG.46555"; transcript_id "MSTRG.46555.194"; exon_number "6";
chr12	StringTie	exon	131989964	131990104	1000	+	.	gene_id "MSTRG.46555"; transcript_id "MSTRG.46555.194"; exon_number "7";
chr12	StringTie	exon	131990636	131990714	1000	+	.	gene_id "MSTRG.46555"; transcript_id "MSTRG.46555.194"; exon_number "8";
chr12	StringTie	exon	131991407	131991456	1000	+	.	gene_id "MSTRG.46555"; transcript_id "MSTRG.46555.194"; exon_number "9";
chr12	StringTie	exon	131992173	131992230	1000	+	.	gene_id "MSTRG.46555"; transcript_id "MSTRG.46555.194"; exon_number "10";
chr12	StringTie	exon	131994867	131994956	1000	+	.	gene_id "MSTRG.46555"; transcript_id "MSTRG.46555.194"; exon_number "11";
chr12	StringTie	exon	132005077	132005184	1000	+	.	gene_id "MSTRG.46555"; transcript_id "MSTRG.46555.194"; exon_number "12";
chr12	StringTie	exon	132006112	132006302	1000	+	.	gene_id "MSTRG.46555"; transcript_id "MSTRG.46555.194"; exon_number "13";
chr12	StringTie	exon	132006700	132006877	1000	+	.	gene_id "MSTRG.46555"; transcript_id "MSTRG.46555.194"; exon_number "14";
chr12	StringTie	exon	132011498	132011634	1000	+	.	gene_id "MSTRG.46555"; transcript_id "MSTRG.46555.194"; exon_number "15";
chr12	StringTie	exon	132013009	132013178	1000	+	.	gene_id "MSTRG.46555"; transcript_id "MSTRG.46555.194"; exon_number "16";
chr12	StringTie	exon	132013490	132013664	1000	+	.	gene_id "MSTRG.46555"; transcript_id "MSTRG.46555.194"; exon_number "17";
chr12	StringTie	exon	132013777	132013913	1000	+	.	gene_id "MSTRG.46555"; transcript_id "MSTRG.46555.194"; exon_number "18";
chr12	StringTie	exon	132017535	132017721	1000	+	.	gene_id "MSTRG.46555"; transcript_id "MSTRG.46555.194"; exon_number "19";
chr12	StringTie	exon	132018210	132018376	1000	+	.	gene_id "MSTRG.46555"; transcript_id "MSTRG.46555.194"; exon_number "20";
chr12	StringTie	exon	132020049	132020218	1000	+	.	gene_id "MSTRG.46555"; transcript_id "MSTRG.46555.194"; exon_number "21";
chr12	StringTie	exon	132021079	132021321	1000	+	.	gene_id "MSTRG.46555"; transcript_id "MSTRG.46555.194"; exon_number "22";
chr12	StringTie	exon	132023777	132023941	1000	+	.	gene_id "MSTRG.46555"; transcript_id "MSTRG.46555.194"; exon_number "23";
chr12	StringTie	exon	132025646	132025804	1000	+	.	gene_id "MSTRG.46555"; transcript_id "MSTRG.46555.194"; exon_number "24";
chr12	StringTie	exon	132027437	132027531	1000	+	.	gene_id "MSTRG.46555"; transcript_id "MSTRG.46555.194"; exon_number "25";
chr12	StringTie	exon	132028017	132028288	1000	+	.	gene_id "MSTRG.46555"; transcript_id "MSTRG.46555.194"; exon_number "26";
chr12	StringTie	exon	132029701	132029903	1000	+	.	gene_id "MSTRG.46555"; transcript_id "MSTRG.46555.194"; exon_number "27";
chr12	StringTie	exon	132029994	132030158	1000	+	.	gene_id "MSTRG.46555"; transcript_id "MSTRG.46555.194"; exon_number "28";
chr12	StringTie	exon	132031953	132032149	1000	+	.	gene_id "MSTRG.46555"; transcript_id "MSTRG.46555.194"; exon_number "29";
chr12	StringTie	exon	132037682	132037793	1000	+	.	gene_id "MSTRG.46555"; transcript_id "MSTRG.46555.194"; exon_number "30";
chr12	StringTie	exon	132037953	132038096	1000	+	.	gene_id "MSTRG.46555"; transcript_id "MSTRG.46555.194"; exon_number "31";
chr12	StringTie	exon	132043304	132043462	1000	+	.	gene_id "MSTRG.46555"; transcript_id "MSTRG.46555.194"; exon_number "32";
chr12	StringTie	exon	132043645	132043728	1000	+	.	gene_id "MSTRG.46555"; transcript_id "MSTRG.46555.194"; exon_number "33";
chr12	StringTie	exon	132044177	132044311	1000	+	.	gene_id "MSTRG.46555"; transcript_id "MSTRG.46555.194"; exon_number "34";
chr12	StringTie	exon	132044671	132044715	1000	+	.	gene_id "MSTRG.46555"; transcript_id "MSTRG.46555.194"; exon_number "35";
chr12	StringTie	exon	132044800	132044953	1000	+	.	gene_id "MSTRG.46555"; transcript_id "MSTRG.46555.194"; exon_number "36";
chr12	StringTie	exon	132045319	132045560	1000	+	.	gene_id "MSTRG.46555"; transcript_id "MSTRG.46555.194"; exon_number "37";
chr12	StringTie	exon	132045727	132045900	1000	+	.	gene_id "MSTRG.46555"; transcript_id "MSTRG.46555.194"; exon_number "38";
chr12	StringTie	exon	132050323	132050459	1000	+	.	gene_id "MSTRG.46555"; transcript_id "MSTRG.46555.194"; exon_number "39";
chr12	StringTie	exon	132050599	132050655	1000	+	.	gene_id "MSTRG.46555"; transcript_id "MSTRG.46555.194"; exon_number "40";
chr12	StringTie	exon	132053146	132053224	1000	+	.	gene_id "MSTRG.46555"; transcript_id "MSTRG.46555.194"; exon_number "41";
chr12	StringTie	exon	132053343	132053597	1000	+	.	gene_id "MSTRG.46555"; transcript_id "MSTRG.46555.194"; exon_number "42";
chr12	StringTie	exon	132054974	132055019	1000	+	.	gene_id "MSTRG.46555"; transcript_id "MSTRG.46555.194"; exon_number "43";
chr12	StringTie	exon	132055099	132055208	1000	+	.	gene_id "MSTRG.46555"; transcript_id "MSTRG.46555.194"; exon_number "44";
chr12	StringTie	exon	132062110	132062323	1000	+	.	gene_id "MSTRG.46555"; transcript_id "MSTRG.46555.194"; exon_number "45";
chr12	StringTie	exon	132062466	132062701	1000	+	.	gene_id "MSTRG.46555"; transcript_id "MSTRG.46555.194"; exon_number "46";
chr12	StringTie	exon	132064668	132064886	1000	+	.	gene_id "MSTRG.46555"; transcript_id "MSTRG.46555.194"; exon_number "47";
chr12	StringTie	exon	132066795	132066969	1000	+	.	gene_id "MSTRG.46555"; transcript_id "MSTRG.46555.194"; exon_number "48";
chr12	StringTie	exon	132067362	132067486	1000	+	.	gene_id "MSTRG.46555"; transcript_id "MSTRG.46555.194"; exon_number "49";
chr12	StringTie	exon	132069495	132069641	1000	+	.	gene_id "MSTRG.46555"; transcript_id "MSTRG.46555.194"; exon_number "50";
chr12	StringTie	exon	132076516	132076593	1000	+	.	gene_id "MSTRG.46555"; transcript_id "MSTRG.46555.194"; exon_number "51";
chr12	StringTie	exon	132077401	132081176	1000	+	.	gene_id "MSTRG.46555"; transcript_id "MSTRG.46555.194"; exon_number "52";
chr12	StringTie	transcript	131949853	132081095	1000	+	.	gene_id "MSTRG.46555"; transcript_id "MSTRG.46555.195";
chr12	StringTie	exon	131949853	131950036	1000	+	.	gene_id "MSTRG.46555"; transcript_id "MSTRG.46555.195"; exon_number "1";
chr12	StringTie	exon	131960585	131961954	1000	+	.	gene_id "MSTRG.46555"; transcript_id "MSTRG.46555.195"; exon_number "2";
chr12	StringTie	exon	131979694	131979784	1000	+	.	gene_id "MSTRG.46555"; transcript_id "MSTRG.46555.195"; exon_number "3";
chr12	StringTie	exon	131981489	131981596	1000	+	.	gene_id "MSTRG.46555"; transcript_id "MSTRG.46555.195"; exon_number "4";
chr12	StringTie	exon	131982093	131982478	1000	+	.	gene_id "MSTRG.46555"; transcript_id "MSTRG.46555.195"; exon_number "5";
chr12	StringTie	exon	131986514	131986807	1000	+	.	gene_id "MSTRG.46555"; transcript_id "MSTRG.46555.195"; exon_number "6";
chr12	StringTie	exon	131987705	131987890	1000	+	.	gene_id "MSTRG.46555"; transcript_id "MSTRG.46555.195"; exon_number "7";
chr12	StringTie	exon	131989964	131990104	1000	+	.	gene_id "MSTRG.46555"; transcript_id "MSTRG.46555.195"; exon_number "8";
chr12	StringTie	exon	131990636	131990714	1000	+	.	gene_id "MSTRG.46555"; transcript_id "MSTRG.46555.195"; exon_number "9";
chr12	StringTie	exon	131991407	131991456	1000	+	.	gene_id "MSTRG.46555"; transcript_id "MSTRG.46555.195"; exon_number "10";
chr12	StringTie	exon	131992173	131992230	1000	+	.	gene_id "MSTRG.46555"; transcript_id "MSTRG.46555.195"; exon_number "11";
chr12	StringTie	exon	131994867	131994956	1000	+	.	gene_id "MSTRG.46555"; transcript_id "MSTRG.46555.195"; exon_number "12";
chr12	StringTie	exon	132005077	132005184	1000	+	.	gene_id "MSTRG.46555"; transcript_id "MSTRG.46555.195"; exon_number "13";
chr12	StringTie	exon	132006112	132006302	1000	+	.	gene_id "MSTRG.46555"; transcript_id "MSTRG.46555.195"; exon_number "14";
chr12	StringTie	exon	132006700	132006877	1000	+	.	gene_id "MSTRG.46555"; transcript_id "MSTRG.46555.195"; exon_number "15";
chr12	StringTie	exon	132011498	132011634	1000	+	.	gene_id "MSTRG.46555"; transcript_id "MSTRG.46555.195"; exon_number "16";
chr12	StringTie	exon	132013009	132013178	1000	+	.	gene_id "MSTRG.46555"; transcript_id "MSTRG.46555.195"; exon_number "17";
chr12	StringTie	exon	132013490	132013664	1000	+	.	gene_id "MSTRG.46555"; transcript_id "MSTRG.46555.195"; exon_number "18";
chr12	StringTie	exon	132013777	132013913	1000	+	.	gene_id "MSTRG.46555"; transcript_id "MSTRG.46555.195"; exon_number "19";
chr12	StringTie	exon	132017535	132017721	1000	+	.	gene_id "MSTRG.46555"; transcript_id "MSTRG.46555.195"; exon_number "20";
chr12	StringTie	exon	132018210	132018376	1000	+	.	gene_id "MSTRG.46555"; transcript_id "MSTRG.46555.195"; exon_number "21";
chr12	StringTie	exon	132020049	132020218	1000	+	.	gene_id "MSTRG.46555"; transcript_id "MSTRG.46555.195"; exon_number "22";
chr12	StringTie	exon	132021079	132021321	1000	+	.	gene_id "MSTRG.46555"; transcript_id "MSTRG.46555.195"; exon_number "23";
chr12	StringTie	exon	132023777	132023941	1000	+	.	gene_id "MSTRG.46555"; transcript_id "MSTRG.46555.195"; exon_number "24";
chr12	StringTie	exon	132025646	132025804	1000	+	.	gene_id "MSTRG.46555"; transcript_id "MSTRG.46555.195"; exon_number "25";
chr12	StringTie	exon	132027437	132027531	1000	+	.	gene_id "MSTRG.46555"; transcript_id "MSTRG.46555.195"; exon_number "26";
chr12	StringTie	exon	132028017	132028288	1000	+	.	gene_id "MSTRG.46555"; transcript_id "MSTRG.46555.195"; exon_number "27";
chr12	StringTie	exon	132029701	132029903	1000	+	.	gene_id "MSTRG.46555"; transcript_id "MSTRG.46555.195"; exon_number "28";
chr12	StringTie	exon	132029989	132030158	1000	+	.	gene_id "MSTRG.46555"; transcript_id "MSTRG.46555.195"; exon_number "29";
chr12	StringTie	exon	132031953	132032149	1000	+	.	gene_id "MSTRG.46555"; transcript_id "MSTRG.46555.195"; exon_number "30";
chr12	StringTie	exon	132037682	132037793	1000	+	.	gene_id "MSTRG.46555"; transcript_id "MSTRG.46555.195"; exon_number "31";
chr12	StringTie	exon	132037953	132038096	1000	+	.	gene_id "MSTRG.46555"; transcript_id "MSTRG.46555.195"; exon_number "32";
chr12	StringTie	exon	132043304	132043462	1000	+	.	gene_id "MSTRG.46555"; transcript_id "MSTRG.46555.195"; exon_number "33";
chr12	StringTie	exon	132043645	132043728	1000	+	.	gene_id "MSTRG.46555"; transcript_id "MSTRG.46555.195"; exon_number "34";
chr12	StringTie	exon	132044177	132044311	1000	+	.	gene_id "MSTRG.46555"; transcript_id "MSTRG.46555.195"; exon_number "35";
chr12	StringTie	exon	132044671	132044715	1000	+	.	gene_id "MSTRG.46555"; transcript_id "MSTRG.46555.195"; exon_number "36";
chr12	StringTie	exon	132044800	132044953	1000	+	.	gene_id "MSTRG.46555"; transcript_id "MSTRG.46555.195"; exon_number "37";
chr12	StringTie	exon	132045319	132045560	1000	+	.	gene_id "MSTRG.46555"; transcript_id "MSTRG.46555.195"; exon_number "38";
chr12	StringTie	exon	132045727	132045900	1000	+	.	gene_id "MSTRG.46555"; transcript_id "MSTRG.46555.195"; exon_number "39";
chr12	StringTie	exon	132050323	132050459	1000	+	.	gene_id "MSTRG.46555"; transcript_id "MSTRG.46555.195"; exon_number "40";
chr12	StringTie	exon	132050599	132050655	1000	+	.	gene_id "MSTRG.46555"; transcript_id "MSTRG.46555.195"; exon_number "41";
chr12	StringTie	exon	132053146	132053224	1000	+	.	gene_id "MSTRG.46555"; transcript_id "MSTRG.46555.195"; exon_number "42";
chr12	StringTie	exon	132053343	132053597	1000	+	.	gene_id "MSTRG.46555"; transcript_id "MSTRG.46555.195"; exon_number "43";
chr12	StringTie	exon	132054974	132055019	1000	+	.	gene_id "MSTRG.46555"; transcript_id "MSTRG.46555.195"; exon_number "44";
chr12	StringTie	exon	132055099	132055208	1000	+	.	gene_id "MSTRG.46555"; transcript_id "MSTRG.46555.195"; exon_number "45";
chr12	StringTie	exon	132062110	132062323	1000	+	.	gene_id "MSTRG.46555"; transcript_id "MSTRG.46555.195"; exon_number "46";
chr12	StringTie	exon	132062466	132062701	1000	+	.	gene_id "MSTRG.46555"; transcript_id "MSTRG.46555.195"; exon_number "47";
chr12	StringTie	exon	132064668	132064886	1000	+	.	gene_id "MSTRG.46555"; transcript_id "MSTRG.46555.195"; exon_number "48";
chr12	StringTie	exon	132066774	132066969	1000	+	.	gene_id "MSTRG.46555"; transcript_id "MSTRG.46555.195"; exon_number "49";
chr12	StringTie	exon	132067362	132067486	1000	+	.	gene_id "MSTRG.46555"; transcript_id "MSTRG.46555.195"; exon_number "50";
chr12	StringTie	exon	132069495	132069641	1000	+	.	gene_id "MSTRG.46555"; transcript_id "MSTRG.46555.195"; exon_number "51";
chr12	StringTie	exon	132076516	132076593	1000	+	.	gene_id "MSTRG.46555"; transcript_id "MSTRG.46555.195"; exon_number "52";
chr12	StringTie	exon	132077401	132081095	1000	+	.	gene_id "MSTRG.46555"; transcript_id "MSTRG.46555.195"; exon_number "53";
chr12	StringTie	transcript	131949868	132081102	1000	+	.	gene_id "MSTRG.46555"; transcript_id "MSTRG.46555.196";
chr12	StringTie	exon	131949868	131950036	1000	+	.	gene_id "MSTRG.46555"; transcript_id "MSTRG.46555.196"; exon_number "1";
chr12	StringTie	exon	131960585	131961954	1000	+	.	gene_id "MSTRG.46555"; transcript_id "MSTRG.46555.196"; exon_number "2";
chr12	StringTie	exon	131979697	131979784	1000	+	.	gene_id "MSTRG.46555"; transcript_id "MSTRG.46555.196"; exon_number "3";
chr12	StringTie	exon	131982093	131982478	1000	+	.	gene_id "MSTRG.46555"; transcript_id "MSTRG.46555.196"; exon_number "4";
chr12	StringTie	exon	131986514	131986807	1000	+	.	gene_id "MSTRG.46555"; transcript_id "MSTRG.46555.196"; exon_number "5";
chr12	StringTie	exon	131987705	131987890	1000	+	.	gene_id "MSTRG.46555"; transcript_id "MSTRG.46555.196"; exon_number "6";
chr12	StringTie	exon	131989964	131990104	1000	+	.	gene_id "MSTRG.46555"; transcript_id "MSTRG.46555.196"; exon_number "7";
chr12	StringTie	exon	131990636	131990714	1000	+	.	gene_id "MSTRG.46555"; transcript_id "MSTRG.46555.196"; exon_number "8";
chr12	StringTie	exon	131991407	131991456	1000	+	.	gene_id "MSTRG.46555"; transcript_id "MSTRG.46555.196"; exon_number "9";
chr12	StringTie	exon	131992173	131992230	1000	+	.	gene_id "MSTRG.46555"; transcript_id "MSTRG.46555.196"; exon_number "10";
chr12	StringTie	exon	131994867	131994956	1000	+	.	gene_id "MSTRG.46555"; transcript_id "MSTRG.46555.196"; exon_number "11";
chr12	StringTie	exon	132005077	132005184	1000	+	.	gene_id "MSTRG.46555"; transcript_id "MSTRG.46555.196"; exon_number "12";
chr12	StringTie	exon	132006112	132006302	1000	+	.	gene_id "MSTRG.46555"; transcript_id "MSTRG.46555.196"; exon_number "13";
chr12	StringTie	exon	132006700	132006877	1000	+	.	gene_id "MSTRG.46555"; transcript_id "MSTRG.46555.196"; exon_number "14";
chr12	StringTie	exon	132011498	132011634	1000	+	.	gene_id "MSTRG.46555"; transcript_id "MSTRG.46555.196"; exon_number "15";
chr12	StringTie	exon	132013009	132013178	1000	+	.	gene_id "MSTRG.46555"; transcript_id "MSTRG.46555.196"; exon_number "16";
chr12	StringTie	exon	132013490	132013664	1000	+	.	gene_id "MSTRG.46555"; transcript_id "MSTRG.46555.196"; exon_number "17";
chr12	StringTie	exon	132013777	132013913	1000	+	.	gene_id "MSTRG.46555"; transcript_id "MSTRG.46555.196"; exon_number "18";
chr12	StringTie	exon	132017535	132017721	1000	+	.	gene_id "MSTRG.46555"; transcript_id "MSTRG.46555.196"; exon_number "19";
chr12	StringTie	exon	132018210	132018376	1000	+	.	gene_id "MSTRG.46555"; transcript_id "MSTRG.46555.196"; exon_number "20";
chr12	StringTie	exon	132020049	132020218	1000	+	.	gene_id "MSTRG.46555"; transcript_id "MSTRG.46555.196"; exon_number "21";
chr12	StringTie	exon	132023777	132023941	1000	+	.	gene_id "MSTRG.46555"; transcript_id "MSTRG.46555.196"; exon_number "22";
chr12	StringTie	exon	132025646	132025804	1000	+	.	gene_id "MSTRG.46555"; transcript_id "MSTRG.46555.196"; exon_number "23";
chr12	StringTie	exon	132027437	132027531	1000	+	.	gene_id "MSTRG.46555"; transcript_id "MSTRG.46555.196"; exon_number "24";
chr12	StringTie	exon	132028017	132028288	1000	+	.	gene_id "MSTRG.46555"; transcript_id "MSTRG.46555.196"; exon_number "25";
chr12	StringTie	exon	132029701	132029903	1000	+	.	gene_id "MSTRG.46555"; transcript_id "MSTRG.46555.196"; exon_number "26";
chr12	StringTie	exon	132029989	132030158	1000	+	.	gene_id "MSTRG.46555"; transcript_id "MSTRG.46555.196"; exon_number "27";
chr12	StringTie	exon	132031953	132032149	1000	+	.	gene_id "MSTRG.46555"; transcript_id "MSTRG.46555.196"; exon_number "28";
chr12	StringTie	exon	132037682	132037793	1000	+	.	gene_id "MSTRG.46555"; transcript_id "MSTRG.46555.196"; exon_number "29";
chr12	StringTie	exon	132037953	132038096	1000	+	.	gene_id "MSTRG.46555"; transcript_id "MSTRG.46555.196"; exon_number "30";
chr12	StringTie	exon	132043304	132043462	1000	+	.	gene_id "MSTRG.46555"; transcript_id "MSTRG.46555.196"; exon_number "31";
chr12	StringTie	exon	132043645	132043728	1000	+	.	gene_id "MSTRG.46555"; transcript_id "MSTRG.46555.196"; exon_number "32";
chr12	StringTie	exon	132044177	132044311	1000	+	.	gene_id "MSTRG.46555"; transcript_id "MSTRG.46555.196"; exon_number "33";
chr12	StringTie	exon	132044671	132044715	1000	+	.	gene_id "MSTRG.46555"; transcript_id "MSTRG.46555.196"; exon_number "34";
chr12	StringTie	exon	132044800	132044953	1000	+	.	gene_id "MSTRG.46555"; transcript_id "MSTRG.46555.196"; exon_number "35";
chr12	StringTie	exon	132045319	132045560	1000	+	.	gene_id "MSTRG.46555"; transcript_id "MSTRG.46555.196"; exon_number "36";
chr12	StringTie	exon	132045727	132045900	1000	+	.	gene_id "MSTRG.46555"; transcript_id "MSTRG.46555.196"; exon_number "37";
chr12	StringTie	exon	132050323	132050459	1000	+	.	gene_id "MSTRG.46555"; transcript_id "MSTRG.46555.196"; exon_number "38";
chr12	StringTie	exon	132050599	132050655	1000	+	.	gene_id "MSTRG.46555"; transcript_id "MSTRG.46555.196"; exon_number "39";
chr12	StringTie	exon	132053146	132053224	1000	+	.	gene_id "MSTRG.46555"; transcript_id "MSTRG.46555.196"; exon_number "40";
chr12	StringTie	exon	132053343	132053597	1000	+	.	gene_id "MSTRG.46555"; transcript_id "MSTRG.46555.196"; exon_number "41";
chr12	StringTie	exon	132054974	132055019	1000	+	.	gene_id "MSTRG.46555"; transcript_id "MSTRG.46555.196"; exon_number "42";
chr12	StringTie	exon	132055099	132055208	1000	+	.	gene_id "MSTRG.46555"; transcript_id "MSTRG.46555.196"; exon_number "43";
chr12	StringTie	exon	132062110	132062323	1000	+	.	gene_id "MSTRG.46555"; transcript_id "MSTRG.46555.196"; exon_number "44";
chr12	StringTie	exon	132062466	132062701	1000	+	.	gene_id "MSTRG.46555"; transcript_id "MSTRG.46555.196"; exon_number "45";
chr12	StringTie	exon	132064668	132064886	1000	+	.	gene_id "MSTRG.46555"; transcript_id "MSTRG.46555.196"; exon_number "46";
chr12	StringTie	exon	132066795	132066969	1000	+	.	gene_id "MSTRG.46555"; transcript_id "MSTRG.46555.196"; exon_number "47";
chr12	StringTie	exon	132067362	132067486	1000	+	.	gene_id "MSTRG.46555"; transcript_id "MSTRG.46555.196"; exon_number "48";
chr12	StringTie	exon	132069495	132069641	1000	+	.	gene_id "MSTRG.46555"; transcript_id "MSTRG.46555.196"; exon_number "49";
chr12	StringTie	exon	132076516	132076593	1000	+	.	gene_id "MSTRG.46555"; transcript_id "MSTRG.46555.196"; exon_number "50";
chr12	StringTie	exon	132077401	132081102	1000	+	.	gene_id "MSTRG.46555"; transcript_id "MSTRG.46555.196"; exon_number "51";
chr12	StringTie	transcript	131949870	132081102	1000	+	.	gene_id "MSTRG.46555"; transcript_id "MSTRG.46555.197";
chr12	StringTie	exon	131949870	131950036	1000	+	.	gene_id "MSTRG.46555"; transcript_id "MSTRG.46555.197"; exon_number "1";
chr12	StringTie	exon	131960585	131961954	1000	+	.	gene_id "MSTRG.46555"; transcript_id "MSTRG.46555.197"; exon_number "2";
chr12	StringTie	exon	131963532	131963642	1000	+	.	gene_id "MSTRG.46555"; transcript_id "MSTRG.46555.197"; exon_number "3";
chr12	StringTie	exon	131979697	131979784	1000	+	.	gene_id "MSTRG.46555"; transcript_id "MSTRG.46555.197"; exon_number "4";
chr12	StringTie	exon	131982093	131982478	1000	+	.	gene_id "MSTRG.46555"; transcript_id "MSTRG.46555.197"; exon_number "5";
chr12	StringTie	exon	131986514	131986807	1000	+	.	gene_id "MSTRG.46555"; transcript_id "MSTRG.46555.197"; exon_number "6";
chr12	StringTie	exon	131987705	131987890	1000	+	.	gene_id "MSTRG.46555"; transcript_id "MSTRG.46555.197"; exon_number "7";
chr12	StringTie	exon	131989964	131990104	1000	+	.	gene_id "MSTRG.46555"; transcript_id "MSTRG.46555.197"; exon_number "8";
chr12	StringTie	exon	131990636	131990714	1000	+	.	gene_id "MSTRG.46555"; transcript_id "MSTRG.46555.197"; exon_number "9";
chr12	StringTie	exon	131991407	131991456	1000	+	.	gene_id "MSTRG.46555"; transcript_id "MSTRG.46555.197"; exon_number "10";
chr12	StringTie	exon	131992173	131992230	1000	+	.	gene_id "MSTRG.46555"; transcript_id "MSTRG.46555.197"; exon_number "11";
chr12	StringTie	exon	131994867	131994956	1000	+	.	gene_id "MSTRG.46555"; transcript_id "MSTRG.46555.197"; exon_number "12";
chr12	StringTie	exon	132005077	132005184	1000	+	.	gene_id "MSTRG.46555"; transcript_id "MSTRG.46555.197"; exon_number "13";
chr12	StringTie	exon	132006112	132006302	1000	+	.	gene_id "MSTRG.46555"; transcript_id "MSTRG.46555.197"; exon_number "14";
chr12	StringTie	exon	132006700	132006877	1000	+	.	gene_id "MSTRG.46555"; transcript_id "MSTRG.46555.197"; exon_number "15";
chr12	StringTie	exon	132011498	132011634	1000	+	.	gene_id "MSTRG.46555"; transcript_id "MSTRG.46555.197"; exon_number "16";
chr12	StringTie	exon	132013009	132013178	1000	+	.	gene_id "MSTRG.46555"; transcript_id "MSTRG.46555.197"; exon_number "17";
chr12	StringTie	exon	132013490	132013664	1000	+	.	gene_id "MSTRG.46555"; transcript_id "MSTRG.46555.197"; exon_number "18";
chr12	StringTie	exon	132013777	132013913	1000	+	.	gene_id "MSTRG.46555"; transcript_id "MSTRG.46555.197"; exon_number "19";
chr12	StringTie	exon	132017535	132017721	1000	+	.	gene_id "MSTRG.46555"; transcript_id "MSTRG.46555.197"; exon_number "20";
chr12	StringTie	exon	132018210	132018376	1000	+	.	gene_id "MSTRG.46555"; transcript_id "MSTRG.46555.197"; exon_number "21";
chr12	StringTie	exon	132020049	132020218	1000	+	.	gene_id "MSTRG.46555"; transcript_id "MSTRG.46555.197"; exon_number "22";
chr12	StringTie	exon	132021079	132021321	1000	+	.	gene_id "MSTRG.46555"; transcript_id "MSTRG.46555.197"; exon_number "23";
chr12	StringTie	exon	132023777	132023941	1000	+	.	gene_id "MSTRG.46555"; transcript_id "MSTRG.46555.197"; exon_number "24";
chr12	StringTie	exon	132025646	132025804	1000	+	.	gene_id "MSTRG.46555"; transcript_id "MSTRG.46555.197"; exon_number "25";
chr12	StringTie	exon	132027437	132027531	1000	+	.	gene_id "MSTRG.46555"; transcript_id "MSTRG.46555.197"; exon_number "26";
chr12	StringTie	exon	132028017	132028288	1000	+	.	gene_id "MSTRG.46555"; transcript_id "MSTRG.46555.197"; exon_number "27";
chr12	StringTie	exon	132029701	132029903	1000	+	.	gene_id "MSTRG.46555"; transcript_id "MSTRG.46555.197"; exon_number "28";
chr12	StringTie	exon	132029989	132030158	1000	+	.	gene_id "MSTRG.46555"; transcript_id "MSTRG.46555.197"; exon_number "29";
chr12	StringTie	exon	132031953	132032149	1000	+	.	gene_id "MSTRG.46555"; transcript_id "MSTRG.46555.197"; exon_number "30";
chr12	StringTie	exon	132037682	132037793	1000	+	.	gene_id "MSTRG.46555"; transcript_id "MSTRG.46555.197"; exon_number "31";
chr12	StringTie	exon	132037953	132038096	1000	+	.	gene_id "MSTRG.46555"; transcript_id "MSTRG.46555.197"; exon_number "32";
chr12	StringTie	exon	132043304	132043462	1000	+	.	gene_id "MSTRG.46555"; transcript_id "MSTRG.46555.197"; exon_number "33";
chr12	StringTie	exon	132043645	132043728	1000	+	.	gene_id "MSTRG.46555"; transcript_id "MSTRG.46555.197"; exon_number "34";
chr12	StringTie	exon	132044177	132044311	1000	+	.	gene_id "MSTRG.46555"; transcript_id "MSTRG.46555.197"; exon_number "35";
chr12	StringTie	exon	132044671	132044715	1000	+	.	gene_id "MSTRG.46555"; transcript_id "MSTRG.46555.197"; exon_number "36";
chr12	StringTie	exon	132044800	132044953	1000	+	.	gene_id "MSTRG.46555"; transcript_id "MSTRG.46555.197"; exon_number "37";
chr12	StringTie	exon	132045319	132045560	1000	+	.	gene_id "MSTRG.46555"; transcript_id "MSTRG.46555.197"; exon_number "38";
chr12	StringTie	exon	132045727	132045900	1000	+	.	gene_id "MSTRG.46555"; transcript_id "MSTRG.46555.197"; exon_number "39";
chr12	StringTie	exon	132050323	132050459	1000	+	.	gene_id "MSTRG.46555"; transcript_id "MSTRG.46555.197"; exon_number "40";
chr12	StringTie	exon	132050599	132050655	1000	+	.	gene_id "MSTRG.46555"; transcript_id "MSTRG.46555.197"; exon_number "41";
chr12	StringTie	exon	132053146	132053224	1000	+	.	gene_id "MSTRG.46555"; transcript_id "MSTRG.46555.197"; exon_number "42";
chr12	StringTie	exon	132053343	132053597	1000	+	.	gene_id "MSTRG.46555"; transcript_id "MSTRG.46555.197"; exon_number "43";
chr12	StringTie	exon	132054974	132055019	1000	+	.	gene_id "MSTRG.46555"; transcript_id "MSTRG.46555.197"; exon_number "44";
chr12	StringTie	exon	132055099	132055208	1000	+	.	gene_id "MSTRG.46555"; transcript_id "MSTRG.46555.197"; exon_number "45";
chr12	StringTie	exon	132062110	132062323	1000	+	.	gene_id "MSTRG.46555"; transcript_id "MSTRG.46555.197"; exon_number "46";
chr12	StringTie	exon	132062466	132062701	1000	+	.	gene_id "MSTRG.46555"; transcript_id "MSTRG.46555.197"; exon_number "47";
chr12	StringTie	exon	132064668	132064886	1000	+	.	gene_id "MSTRG.46555"; transcript_id "MSTRG.46555.197"; exon_number "48";
chr12	StringTie	exon	132066774	132066969	1000	+	.	gene_id "MSTRG.46555"; transcript_id "MSTRG.46555.197"; exon_number "49";
chr12	StringTie	exon	132067362	132067486	1000	+	.	gene_id "MSTRG.46555"; transcript_id "MSTRG.46555.197"; exon_number "50";
chr12	StringTie	exon	132069495	132069641	1000	+	.	gene_id "MSTRG.46555"; transcript_id "MSTRG.46555.197"; exon_number "51";
chr12	StringTie	exon	132076516	132076593	1000	+	.	gene_id "MSTRG.46555"; transcript_id "MSTRG.46555.197"; exon_number "52";
chr12	StringTie	exon	132077401	132081102	1000	+	.	gene_id "MSTRG.46555"; transcript_id "MSTRG.46555.197"; exon_number "53";
chr12	StringTie	transcript	131949870	132081159	1000	+	.	gene_id "MSTRG.46555"; transcript_id "MSTRG.46555.198";
chr12	StringTie	exon	131949870	131950036	1000	+	.	gene_id "MSTRG.46555"; transcript_id "MSTRG.46555.198"; exon_number "1";
chr12	StringTie	exon	131960585	131961954	1000	+	.	gene_id "MSTRG.46555"; transcript_id "MSTRG.46555.198"; exon_number "2";
chr12	StringTie	exon	131979697	131979793	1000	+	.	gene_id "MSTRG.46555"; transcript_id "MSTRG.46555.198"; exon_number "3";
chr12	StringTie	exon	131982093	131982478	1000	+	.	gene_id "MSTRG.46555"; transcript_id "MSTRG.46555.198"; exon_number "4";
chr12	StringTie	exon	131986514	131986807	1000	+	.	gene_id "MSTRG.46555"; transcript_id "MSTRG.46555.198"; exon_number "5";
chr12	StringTie	exon	131987705	131987890	1000	+	.	gene_id "MSTRG.46555"; transcript_id "MSTRG.46555.198"; exon_number "6";
chr12	StringTie	exon	131989964	131990104	1000	+	.	gene_id "MSTRG.46555"; transcript_id "MSTRG.46555.198"; exon_number "7";
chr12	StringTie	exon	131990636	131990714	1000	+	.	gene_id "MSTRG.46555"; transcript_id "MSTRG.46555.198"; exon_number "8";
chr12	StringTie	exon	131991407	131991456	1000	+	.	gene_id "MSTRG.46555"; transcript_id "MSTRG.46555.198"; exon_number "9";
chr12	StringTie	exon	131992173	131992230	1000	+	.	gene_id "MSTRG.46555"; transcript_id "MSTRG.46555.198"; exon_number "10";
chr12	StringTie	exon	131994867	131994956	1000	+	.	gene_id "MSTRG.46555"; transcript_id "MSTRG.46555.198"; exon_number "11";
chr12	StringTie	exon	132005077	132005184	1000	+	.	gene_id "MSTRG.46555"; transcript_id "MSTRG.46555.198"; exon_number "12";
chr12	StringTie	exon	132006112	132006302	1000	+	.	gene_id "MSTRG.46555"; transcript_id "MSTRG.46555.198"; exon_number "13";
chr12	StringTie	exon	132006700	132006877	1000	+	.	gene_id "MSTRG.46555"; transcript_id "MSTRG.46555.198"; exon_number "14";
chr12	StringTie	exon	132011498	132011634	1000	+	.	gene_id "MSTRG.46555"; transcript_id "MSTRG.46555.198"; exon_number "15";
chr12	StringTie	exon	132013009	132013178	1000	+	.	gene_id "MSTRG.46555"; transcript_id "MSTRG.46555.198"; exon_number "16";
chr12	StringTie	exon	132013490	132013664	1000	+	.	gene_id "MSTRG.46555"; transcript_id "MSTRG.46555.198"; exon_number "17";
chr12	StringTie	exon	132013777	132013913	1000	+	.	gene_id "MSTRG.46555"; transcript_id "MSTRG.46555.198"; exon_number "18";
chr12	StringTie	exon	132017535	132017721	1000	+	.	gene_id "MSTRG.46555"; transcript_id "MSTRG.46555.198"; exon_number "19";
chr12	StringTie	exon	132018210	132018376	1000	+	.	gene_id "MSTRG.46555"; transcript_id "MSTRG.46555.198"; exon_number "20";
chr12	StringTie	exon	132020049	132020218	1000	+	.	gene_id "MSTRG.46555"; transcript_id "MSTRG.46555.198"; exon_number "21";
chr12	StringTie	exon	132021079	132021321	1000	+	.	gene_id "MSTRG.46555"; transcript_id "MSTRG.46555.198"; exon_number "22";
chr12	StringTie	exon	132023777	132023941	1000	+	.	gene_id "MSTRG.46555"; transcript_id "MSTRG.46555.198"; exon_number "23";
chr12	StringTie	exon	132025646	132025804	1000	+	.	gene_id "MSTRG.46555"; transcript_id "MSTRG.46555.198"; exon_number "24";
chr12	StringTie	exon	132027437	132027531	1000	+	.	gene_id "MSTRG.46555"; transcript_id "MSTRG.46555.198"; exon_number "25";
chr12	StringTie	exon	132028017	132028288	1000	+	.	gene_id "MSTRG.46555"; transcript_id "MSTRG.46555.198"; exon_number "26";
chr12	StringTie	exon	132029701	132029903	1000	+	.	gene_id "MSTRG.46555"; transcript_id "MSTRG.46555.198"; exon_number "27";
chr12	StringTie	exon	132029989	132030158	1000	+	.	gene_id "MSTRG.46555"; transcript_id "MSTRG.46555.198"; exon_number "28";
chr12	StringTie	exon	132031953	132032149	1000	+	.	gene_id "MSTRG.46555"; transcript_id "MSTRG.46555.198"; exon_number "29";
chr12	StringTie	exon	132037682	132037793	1000	+	.	gene_id "MSTRG.46555"; transcript_id "MSTRG.46555.198"; exon_number "30";
chr12	StringTie	exon	132037953	132038096	1000	+	.	gene_id "MSTRG.46555"; transcript_id "MSTRG.46555.198"; exon_number "31";
chr12	StringTie	exon	132043304	132043462	1000	+	.	gene_id "MSTRG.46555"; transcript_id "MSTRG.46555.198"; exon_number "32";
chr12	StringTie	exon	132044177	132044311	1000	+	.	gene_id "MSTRG.46555"; transcript_id "MSTRG.46555.198"; exon_number "33";
chr12	StringTie	exon	132044671	132044715	1000	+	.	gene_id "MSTRG.46555"; transcript_id "MSTRG.46555.198"; exon_number "34";
chr12	StringTie	exon	132044800	132044953	1000	+	.	gene_id "MSTRG.46555"; transcript_id "MSTRG.46555.198"; exon_number "35";
chr12	StringTie	exon	132045319	132045560	1000	+	.	gene_id "MSTRG.46555"; transcript_id "MSTRG.46555.198"; exon_number "36";
chr12	StringTie	exon	132045727	132045900	1000	+	.	gene_id "MSTRG.46555"; transcript_id "MSTRG.46555.198"; exon_number "37";
chr12	StringTie	exon	132050323	132050459	1000	+	.	gene_id "MSTRG.46555"; transcript_id "MSTRG.46555.198"; exon_number "38";
chr12	StringTie	exon	132050599	132050655	1000	+	.	gene_id "MSTRG.46555"; transcript_id "MSTRG.46555.198"; exon_number "39";
chr12	StringTie	exon	132053146	132053224	1000	+	.	gene_id "MSTRG.46555"; transcript_id "MSTRG.46555.198"; exon_number "40";
chr12	StringTie	exon	132053343	132053597	1000	+	.	gene_id "MSTRG.46555"; transcript_id "MSTRG.46555.198"; exon_number "41";
chr12	StringTie	exon	132054974	132055019	1000	+	.	gene_id "MSTRG.46555"; transcript_id "MSTRG.46555.198"; exon_number "42";
chr12	StringTie	exon	132055099	132055208	1000	+	.	gene_id "MSTRG.46555"; transcript_id "MSTRG.46555.198"; exon_number "43";
chr12	StringTie	exon	132062110	132062323	1000	+	.	gene_id "MSTRG.46555"; transcript_id "MSTRG.46555.198"; exon_number "44";
chr12	StringTie	exon	132062466	132062701	1000	+	.	gene_id "MSTRG.46555"; transcript_id "MSTRG.46555.198"; exon_number "45";
chr12	StringTie	exon	132064668	132064886	1000	+	.	gene_id "MSTRG.46555"; transcript_id "MSTRG.46555.198"; exon_number "46";
chr12	StringTie	exon	132066795	132066969	1000	+	.	gene_id "MSTRG.46555"; transcript_id "MSTRG.46555.198"; exon_number "47";
chr12	StringTie	exon	132067362	132067486	1000	+	.	gene_id "MSTRG.46555"; transcript_id "MSTRG.46555.198"; exon_number "48";
chr12	StringTie	exon	132069495	132069641	1000	+	.	gene_id "MSTRG.46555"; transcript_id "MSTRG.46555.198"; exon_number "49";
chr12	StringTie	exon	132076516	132076593	1000	+	.	gene_id "MSTRG.46555"; transcript_id "MSTRG.46555.198"; exon_number "50";
chr12	StringTie	exon	132077401	132081159	1000	+	.	gene_id "MSTRG.46555"; transcript_id "MSTRG.46555.198"; exon_number "51";
chr12	StringTie	transcript	131949871	132081102	1000	+	.	gene_id "MSTRG.46555"; transcript_id "MSTRG.46555.199";
chr12	StringTie	exon	131949871	131950036	1000	+	.	gene_id "MSTRG.46555"; transcript_id "MSTRG.46555.199"; exon_number "1";
chr12	StringTie	exon	131960585	131961954	1000	+	.	gene_id "MSTRG.46555"; transcript_id "MSTRG.46555.199"; exon_number "2";
chr12	StringTie	exon	131979697	131979793	1000	+	.	gene_id "MSTRG.46555"; transcript_id "MSTRG.46555.199"; exon_number "3";
chr12	StringTie	exon	131982093	131982478	1000	+	.	gene_id "MSTRG.46555"; transcript_id "MSTRG.46555.199"; exon_number "4";
chr12	StringTie	exon	131986514	131986807	1000	+	.	gene_id "MSTRG.46555"; transcript_id "MSTRG.46555.199"; exon_number "5";
chr12	StringTie	exon	131987705	131987890	1000	+	.	gene_id "MSTRG.46555"; transcript_id "MSTRG.46555.199"; exon_number "6";
chr12	StringTie	exon	131989964	131990104	1000	+	.	gene_id "MSTRG.46555"; transcript_id "MSTRG.46555.199"; exon_number "7";
chr12	StringTie	exon	131990636	131990714	1000	+	.	gene_id "MSTRG.46555"; transcript_id "MSTRG.46555.199"; exon_number "8";
chr12	StringTie	exon	131991407	131991456	1000	+	.	gene_id "MSTRG.46555"; transcript_id "MSTRG.46555.199"; exon_number "9";
chr12	StringTie	exon	131992173	131992230	1000	+	.	gene_id "MSTRG.46555"; transcript_id "MSTRG.46555.199"; exon_number "10";
chr12	StringTie	exon	131994867	131994956	1000	+	.	gene_id "MSTRG.46555"; transcript_id "MSTRG.46555.199"; exon_number "11";
chr12	StringTie	exon	132005077	132005184	1000	+	.	gene_id "MSTRG.46555"; transcript_id "MSTRG.46555.199"; exon_number "12";
chr12	StringTie	exon	132006112	132006302	1000	+	.	gene_id "MSTRG.46555"; transcript_id "MSTRG.46555.199"; exon_number "13";
chr12	StringTie	exon	132006700	132006877	1000	+	.	gene_id "MSTRG.46555"; transcript_id "MSTRG.46555.199"; exon_number "14";
chr12	StringTie	exon	132011498	132011634	1000	+	.	gene_id "MSTRG.46555"; transcript_id "MSTRG.46555.199"; exon_number "15";
chr12	StringTie	exon	132013009	132013178	1000	+	.	gene_id "MSTRG.46555"; transcript_id "MSTRG.46555.199"; exon_number "16";
chr12	StringTie	exon	132013490	132013664	1000	+	.	gene_id "MSTRG.46555"; transcript_id "MSTRG.46555.199"; exon_number "17";
chr12	StringTie	exon	132013777	132013913	1000	+	.	gene_id "MSTRG.46555"; transcript_id "MSTRG.46555.199"; exon_number "18";
chr12	StringTie	exon	132017535	132017721	1000	+	.	gene_id "MSTRG.46555"; transcript_id "MSTRG.46555.199"; exon_number "19";
chr12	StringTie	exon	132018210	132018376	1000	+	.	gene_id "MSTRG.46555"; transcript_id "MSTRG.46555.199"; exon_number "20";
chr12	StringTie	exon	132020049	132020218	1000	+	.	gene_id "MSTRG.46555"; transcript_id "MSTRG.46555.199"; exon_number "21";
chr12	StringTie	exon	132021079	132021321	1000	+	.	gene_id "MSTRG.46555"; transcript_id "MSTRG.46555.199"; exon_number "22";
chr12	StringTie	exon	132023777	132023941	1000	+	.	gene_id "MSTRG.46555"; transcript_id "MSTRG.46555.199"; exon_number "23";
chr12	StringTie	exon	132025646	132025804	1000	+	.	gene_id "MSTRG.46555"; transcript_id "MSTRG.46555.199"; exon_number "24";
chr12	StringTie	exon	132027437	132027531	1000	+	.	gene_id "MSTRG.46555"; transcript_id "MSTRG.46555.199"; exon_number "25";
chr12	StringTie	exon	132028017	132028288	1000	+	.	gene_id "MSTRG.46555"; transcript_id "MSTRG.46555.199"; exon_number "26";
chr12	StringTie	exon	132029701	132029903	1000	+	.	gene_id "MSTRG.46555"; transcript_id "MSTRG.46555.199"; exon_number "27";
chr12	StringTie	exon	132029989	132030158	1000	+	.	gene_id "MSTRG.46555"; transcript_id "MSTRG.46555.199"; exon_number "28";
chr12	StringTie	exon	132031953	132032149	1000	+	.	gene_id "MSTRG.46555"; transcript_id "MSTRG.46555.199"; exon_number "29";
chr12	StringTie	exon	132037682	132037793	1000	+	.	gene_id "MSTRG.46555"; transcript_id "MSTRG.46555.199"; exon_number "30";
chr12	StringTie	exon	132037953	132038096	1000	+	.	gene_id "MSTRG.46555"; transcript_id "MSTRG.46555.199"; exon_number "31";
chr12	StringTie	exon	132043304	132043462	1000	+	.	gene_id "MSTRG.46555"; transcript_id "MSTRG.46555.199"; exon_number "32";
chr12	StringTie	exon	132044177	132044311	1000	+	.	gene_id "MSTRG.46555"; transcript_id "MSTRG.46555.199"; exon_number "33";
chr12	StringTie	exon	132044671	132044715	1000	+	.	gene_id "MSTRG.46555"; transcript_id "MSTRG.46555.199"; exon_number "34";
chr12	StringTie	exon	132044800	132044953	1000	+	.	gene_id "MSTRG.46555"; transcript_id "MSTRG.46555.199"; exon_number "35";
chr12	StringTie	exon	132045319	132045560	1000	+	.	gene_id "MSTRG.46555"; transcript_id "MSTRG.46555.199"; exon_number "36";
chr12	StringTie	exon	132045727	132045900	1000	+	.	gene_id "MSTRG.46555"; transcript_id "MSTRG.46555.199"; exon_number "37";
chr12	StringTie	exon	132050323	132050459	1000	+	.	gene_id "MSTRG.46555"; transcript_id "MSTRG.46555.199"; exon_number "38";
chr12	StringTie	exon	132050599	132050655	1000	+	.	gene_id "MSTRG.46555"; transcript_id "MSTRG.46555.199"; exon_number "39";
chr12	StringTie	exon	132053146	132053224	1000	+	.	gene_id "MSTRG.46555"; transcript_id "MSTRG.46555.199"; exon_number "40";
chr12	StringTie	exon	132053343	132053597	1000	+	.	gene_id "MSTRG.46555"; transcript_id "MSTRG.46555.199"; exon_number "41";
chr12	StringTie	exon	132054974	132055019	1000	+	.	gene_id "MSTRG.46555"; transcript_id "MSTRG.46555.199"; exon_number "42";
chr12	StringTie	exon	132055099	132055208	1000	+	.	gene_id "MSTRG.46555"; transcript_id "MSTRG.46555.199"; exon_number "43";
chr12	StringTie	exon	132062110	132062323	1000	+	.	gene_id "MSTRG.46555"; transcript_id "MSTRG.46555.199"; exon_number "44";
chr12	StringTie	exon	132062466	132062701	1000	+	.	gene_id "MSTRG.46555"; transcript_id "MSTRG.46555.199"; exon_number "45";
chr12	StringTie	exon	132064668	132064886	1000	+	.	gene_id "MSTRG.46555"; transcript_id "MSTRG.46555.199"; exon_number "46";
chr12	StringTie	exon	132066774	132066969	1000	+	.	gene_id "MSTRG.46555"; transcript_id "MSTRG.46555.199"; exon_number "47";
chr12	StringTie	exon	132067362	132067486	1000	+	.	gene_id "MSTRG.46555"; transcript_id "MSTRG.46555.199"; exon_number "48";
chr12	StringTie	exon	132069495	132069641	1000	+	.	gene_id "MSTRG.46555"; transcript_id "MSTRG.46555.199"; exon_number "49";
chr12	StringTie	exon	132076516	132076593	1000	+	.	gene_id "MSTRG.46555"; transcript_id "MSTRG.46555.199"; exon_number "50";
chr12	StringTie	exon	132077401	132081102	1000	+	.	gene_id "MSTRG.46555"; transcript_id "MSTRG.46555.199"; exon_number "51";
chr12	StringTie	transcript	131893059	131923862	1000	+	.	gene_id "MSTRG.46555"; transcript_id "MSTRG.46555.2";
chr12	StringTie	exon	131893059	131893643	1000	+	.	gene_id "MSTRG.46555"; transcript_id "MSTRG.46555.2"; exon_number "1";
chr12	StringTie	exon	131894587	131895112	1000	+	.	gene_id "MSTRG.46555"; transcript_id "MSTRG.46555.2"; exon_number "2";
chr12	StringTie	exon	131895601	131895693	1000	+	.	gene_id "MSTRG.46555"; transcript_id "MSTRG.46555.2"; exon_number "3";
chr12	StringTie	exon	131895783	131895824	1000	+	.	gene_id "MSTRG.46555"; transcript_id "MSTRG.46555.2"; exon_number "4";
chr12	StringTie	exon	131906892	131906924	1000	+	.	gene_id "MSTRG.46555"; transcript_id "MSTRG.46555.2"; exon_number "5";
chr12	StringTie	exon	131907495	131907531	1000	+	.	gene_id "MSTRG.46555"; transcript_id "MSTRG.46555.2"; exon_number "6";
chr12	StringTie	exon	131908644	131908817	1000	+	.	gene_id "MSTRG.46555"; transcript_id "MSTRG.46555.2"; exon_number "7";
chr12	StringTie	exon	131908898	131908971	1000	+	.	gene_id "MSTRG.46555"; transcript_id "MSTRG.46555.2"; exon_number "8";
chr12	StringTie	exon	131909136	131909237	1000	+	.	gene_id "MSTRG.46555"; transcript_id "MSTRG.46555.2"; exon_number "9";
chr12	StringTie	exon	131909775	131909833	1000	+	.	gene_id "MSTRG.46555"; transcript_id "MSTRG.46555.2"; exon_number "10";
chr12	StringTie	exon	131909919	131910001	1000	+	.	gene_id "MSTRG.46555"; transcript_id "MSTRG.46555.2"; exon_number "11";
chr12	StringTie	exon	131910254	131910304	1000	+	.	gene_id "MSTRG.46555"; transcript_id "MSTRG.46555.2"; exon_number "12";
chr12	StringTie	exon	131910712	131910800	1000	+	.	gene_id "MSTRG.46555"; transcript_id "MSTRG.46555.2"; exon_number "13";
chr12	StringTie	exon	131911942	131912089	1000	+	.	gene_id "MSTRG.46555"; transcript_id "MSTRG.46555.2"; exon_number "14";
chr12	StringTie	exon	131913198	131913258	1000	+	.	gene_id "MSTRG.46555"; transcript_id "MSTRG.46555.2"; exon_number "15";
chr12	StringTie	exon	131913747	131913836	1000	+	.	gene_id "MSTRG.46555"; transcript_id "MSTRG.46555.2"; exon_number "16";
chr12	StringTie	exon	131914352	131914477	1000	+	.	gene_id "MSTRG.46555"; transcript_id "MSTRG.46555.2"; exon_number "17";
chr12	StringTie	exon	131915083	131915231	1000	+	.	gene_id "MSTRG.46555"; transcript_id "MSTRG.46555.2"; exon_number "18";
chr12	StringTie	exon	131915335	131915421	1000	+	.	gene_id "MSTRG.46555"; transcript_id "MSTRG.46555.2"; exon_number "19";
chr12	StringTie	exon	131915891	131916159	1000	+	.	gene_id "MSTRG.46555"; transcript_id "MSTRG.46555.2"; exon_number "20";
chr12	StringTie	exon	131916398	131916591	1000	+	.	gene_id "MSTRG.46555"; transcript_id "MSTRG.46555.2"; exon_number "21";
chr12	StringTie	exon	131916953	131917062	1000	+	.	gene_id "MSTRG.46555"; transcript_id "MSTRG.46555.2"; exon_number "22";
chr12	StringTie	exon	131917411	131917554	1000	+	.	gene_id "MSTRG.46555"; transcript_id "MSTRG.46555.2"; exon_number "23";
chr12	StringTie	exon	131918497	131918681	1000	+	.	gene_id "MSTRG.46555"; transcript_id "MSTRG.46555.2"; exon_number "24";
chr12	StringTie	exon	131919212	131919384	1000	+	.	gene_id "MSTRG.46555"; transcript_id "MSTRG.46555.2"; exon_number "25";
chr12	StringTie	exon	131919472	131919590	1000	+	.	gene_id "MSTRG.46555"; transcript_id "MSTRG.46555.2"; exon_number "26";
chr12	StringTie	exon	131919979	131920136	1000	+	.	gene_id "MSTRG.46555"; transcript_id "MSTRG.46555.2"; exon_number "27";
chr12	StringTie	exon	131921100	131921235	1000	+	.	gene_id "MSTRG.46555"; transcript_id "MSTRG.46555.2"; exon_number "28";
chr12	StringTie	exon	131921306	131923862	1000	+	.	gene_id "MSTRG.46555"; transcript_id "MSTRG.46555.2"; exon_number "29";
chr12	StringTie	transcript	131894600	131923393	1000	+	.	gene_id "MSTRG.46555"; transcript_id "MSTRG.46555.20";
chr12	StringTie	exon	131894600	131895112	1000	+	.	gene_id "MSTRG.46555"; transcript_id "MSTRG.46555.20"; exon_number "1";
chr12	StringTie	exon	131895601	131895693	1000	+	.	gene_id "MSTRG.46555"; transcript_id "MSTRG.46555.20"; exon_number "2";
chr12	StringTie	exon	131895783	131895824	1000	+	.	gene_id "MSTRG.46555"; transcript_id "MSTRG.46555.20"; exon_number "3";
chr12	StringTie	exon	131906892	131906924	1000	+	.	gene_id "MSTRG.46555"; transcript_id "MSTRG.46555.20"; exon_number "4";
chr12	StringTie	exon	131907495	131907531	1000	+	.	gene_id "MSTRG.46555"; transcript_id "MSTRG.46555.20"; exon_number "5";
chr12	StringTie	exon	131908644	131908817	1000	+	.	gene_id "MSTRG.46555"; transcript_id "MSTRG.46555.20"; exon_number "6";
chr12	StringTie	exon	131908898	131908971	1000	+	.	gene_id "MSTRG.46555"; transcript_id "MSTRG.46555.20"; exon_number "7";
chr12	StringTie	exon	131909136	131909237	1000	+	.	gene_id "MSTRG.46555"; transcript_id "MSTRG.46555.20"; exon_number "8";
chr12	StringTie	exon	131909775	131909833	1000	+	.	gene_id "MSTRG.46555"; transcript_id "MSTRG.46555.20"; exon_number "9";
chr12	StringTie	exon	131909919	131910001	1000	+	.	gene_id "MSTRG.46555"; transcript_id "MSTRG.46555.20"; exon_number "10";
chr12	StringTie	exon	131910254	131910304	1000	+	.	gene_id "MSTRG.46555"; transcript_id "MSTRG.46555.20"; exon_number "11";
chr12	StringTie	exon	131910712	131910800	1000	+	.	gene_id "MSTRG.46555"; transcript_id "MSTRG.46555.20"; exon_number "12";
chr12	StringTie	exon	131911942	131912089	1000	+	.	gene_id "MSTRG.46555"; transcript_id "MSTRG.46555.20"; exon_number "13";
chr12	StringTie	exon	131913198	131913258	1000	+	.	gene_id "MSTRG.46555"; transcript_id "MSTRG.46555.20"; exon_number "14";
chr12	StringTie	exon	131913747	131913836	1000	+	.	gene_id "MSTRG.46555"; transcript_id "MSTRG.46555.20"; exon_number "15";
chr12	StringTie	exon	131914352	131914477	1000	+	.	gene_id "MSTRG.46555"; transcript_id "MSTRG.46555.20"; exon_number "16";
chr12	StringTie	exon	131915083	131915231	1000	+	.	gene_id "MSTRG.46555"; transcript_id "MSTRG.46555.20"; exon_number "17";
chr12	StringTie	exon	131915335	131915421	1000	+	.	gene_id "MSTRG.46555"; transcript_id "MSTRG.46555.20"; exon_number "18";
chr12	StringTie	exon	131915891	131916159	1000	+	.	gene_id "MSTRG.46555"; transcript_id "MSTRG.46555.20"; exon_number "19";
chr12	StringTie	exon	131916398	131916591	1000	+	.	gene_id "MSTRG.46555"; transcript_id "MSTRG.46555.20"; exon_number "20";
chr12	StringTie	exon	131916953	131917062	1000	+	.	gene_id "MSTRG.46555"; transcript_id "MSTRG.46555.20"; exon_number "21";
chr12	StringTie	exon	131917411	131917554	1000	+	.	gene_id "MSTRG.46555"; transcript_id "MSTRG.46555.20"; exon_number "22";
chr12	StringTie	exon	131918497	131918681	1000	+	.	gene_id "MSTRG.46555"; transcript_id "MSTRG.46555.20"; exon_number "23";
chr12	StringTie	exon	131919212	131919384	1000	+	.	gene_id "MSTRG.46555"; transcript_id "MSTRG.46555.20"; exon_number "24";
chr12	StringTie	exon	131919472	131919590	1000	+	.	gene_id "MSTRG.46555"; transcript_id "MSTRG.46555.20"; exon_number "25";
chr12	StringTie	exon	131919979	131920136	1000	+	.	gene_id "MSTRG.46555"; transcript_id "MSTRG.46555.20"; exon_number "26";
chr12	StringTie	exon	131921100	131921235	1000	+	.	gene_id "MSTRG.46555"; transcript_id "MSTRG.46555.20"; exon_number "27";
chr12	StringTie	exon	131921306	131922045	1000	+	.	gene_id "MSTRG.46555"; transcript_id "MSTRG.46555.20"; exon_number "28";
chr12	StringTie	exon	131922089	131923393	1000	+	.	gene_id "MSTRG.46555"; transcript_id "MSTRG.46555.20"; exon_number "29";
chr12	StringTie	transcript	131949871	132080525	1000	+	.	gene_id "MSTRG.46555"; transcript_id "MSTRG.46555.200";
chr12	StringTie	exon	131949871	131950036	1000	+	.	gene_id "MSTRG.46555"; transcript_id "MSTRG.46555.200"; exon_number "1";
chr12	StringTie	exon	131960585	131961954	1000	+	.	gene_id "MSTRG.46555"; transcript_id "MSTRG.46555.200"; exon_number "2";
chr12	StringTie	exon	131979697	131979793	1000	+	.	gene_id "MSTRG.46555"; transcript_id "MSTRG.46555.200"; exon_number "3";
chr12	StringTie	exon	131982093	131982478	1000	+	.	gene_id "MSTRG.46555"; transcript_id "MSTRG.46555.200"; exon_number "4";
chr12	StringTie	exon	131986514	131986807	1000	+	.	gene_id "MSTRG.46555"; transcript_id "MSTRG.46555.200"; exon_number "5";
chr12	StringTie	exon	131987705	131987890	1000	+	.	gene_id "MSTRG.46555"; transcript_id "MSTRG.46555.200"; exon_number "6";
chr12	StringTie	exon	131989964	131990104	1000	+	.	gene_id "MSTRG.46555"; transcript_id "MSTRG.46555.200"; exon_number "7";
chr12	StringTie	exon	131990636	131990714	1000	+	.	gene_id "MSTRG.46555"; transcript_id "MSTRG.46555.200"; exon_number "8";
chr12	StringTie	exon	131991407	131991456	1000	+	.	gene_id "MSTRG.46555"; transcript_id "MSTRG.46555.200"; exon_number "9";
chr12	StringTie	exon	131992173	131992230	1000	+	.	gene_id "MSTRG.46555"; transcript_id "MSTRG.46555.200"; exon_number "10";
chr12	StringTie	exon	131994867	131994956	1000	+	.	gene_id "MSTRG.46555"; transcript_id "MSTRG.46555.200"; exon_number "11";
chr12	StringTie	exon	132005077	132005184	1000	+	.	gene_id "MSTRG.46555"; transcript_id "MSTRG.46555.200"; exon_number "12";
chr12	StringTie	exon	132006112	132006302	1000	+	.	gene_id "MSTRG.46555"; transcript_id "MSTRG.46555.200"; exon_number "13";
chr12	StringTie	exon	132006700	132006877	1000	+	.	gene_id "MSTRG.46555"; transcript_id "MSTRG.46555.200"; exon_number "14";
chr12	StringTie	exon	132011498	132011634	1000	+	.	gene_id "MSTRG.46555"; transcript_id "MSTRG.46555.200"; exon_number "15";
chr12	StringTie	exon	132013009	132013178	1000	+	.	gene_id "MSTRG.46555"; transcript_id "MSTRG.46555.200"; exon_number "16";
chr12	StringTie	exon	132013490	132013664	1000	+	.	gene_id "MSTRG.46555"; transcript_id "MSTRG.46555.200"; exon_number "17";
chr12	StringTie	exon	132013777	132013913	1000	+	.	gene_id "MSTRG.46555"; transcript_id "MSTRG.46555.200"; exon_number "18";
chr12	StringTie	exon	132017535	132017721	1000	+	.	gene_id "MSTRG.46555"; transcript_id "MSTRG.46555.200"; exon_number "19";
chr12	StringTie	exon	132018210	132018376	1000	+	.	gene_id "MSTRG.46555"; transcript_id "MSTRG.46555.200"; exon_number "20";
chr12	StringTie	exon	132020049	132020218	1000	+	.	gene_id "MSTRG.46555"; transcript_id "MSTRG.46555.200"; exon_number "21";
chr12	StringTie	exon	132021079	132021321	1000	+	.	gene_id "MSTRG.46555"; transcript_id "MSTRG.46555.200"; exon_number "22";
chr12	StringTie	exon	132023777	132023941	1000	+	.	gene_id "MSTRG.46555"; transcript_id "MSTRG.46555.200"; exon_number "23";
chr12	StringTie	exon	132025646	132025804	1000	+	.	gene_id "MSTRG.46555"; transcript_id "MSTRG.46555.200"; exon_number "24";
chr12	StringTie	exon	132027437	132027531	1000	+	.	gene_id "MSTRG.46555"; transcript_id "MSTRG.46555.200"; exon_number "25";
chr12	StringTie	exon	132028017	132028288	1000	+	.	gene_id "MSTRG.46555"; transcript_id "MSTRG.46555.200"; exon_number "26";
chr12	StringTie	exon	132029701	132029903	1000	+	.	gene_id "MSTRG.46555"; transcript_id "MSTRG.46555.200"; exon_number "27";
chr12	StringTie	exon	132029989	132030158	1000	+	.	gene_id "MSTRG.46555"; transcript_id "MSTRG.46555.200"; exon_number "28";
chr12	StringTie	exon	132031953	132032149	1000	+	.	gene_id "MSTRG.46555"; transcript_id "MSTRG.46555.200"; exon_number "29";
chr12	StringTie	exon	132037682	132037793	1000	+	.	gene_id "MSTRG.46555"; transcript_id "MSTRG.46555.200"; exon_number "30";
chr12	StringTie	exon	132037953	132038096	1000	+	.	gene_id "MSTRG.46555"; transcript_id "MSTRG.46555.200"; exon_number "31";
chr12	StringTie	exon	132043304	132043468	1000	+	.	gene_id "MSTRG.46555"; transcript_id "MSTRG.46555.200"; exon_number "32";
chr12	StringTie	exon	132043645	132043728	1000	+	.	gene_id "MSTRG.46555"; transcript_id "MSTRG.46555.200"; exon_number "33";
chr12	StringTie	exon	132044177	132044311	1000	+	.	gene_id "MSTRG.46555"; transcript_id "MSTRG.46555.200"; exon_number "34";
chr12	StringTie	exon	132044671	132044715	1000	+	.	gene_id "MSTRG.46555"; transcript_id "MSTRG.46555.200"; exon_number "35";
chr12	StringTie	exon	132044800	132044953	1000	+	.	gene_id "MSTRG.46555"; transcript_id "MSTRG.46555.200"; exon_number "36";
chr12	StringTie	exon	132045319	132045560	1000	+	.	gene_id "MSTRG.46555"; transcript_id "MSTRG.46555.200"; exon_number "37";
chr12	StringTie	exon	132045727	132045900	1000	+	.	gene_id "MSTRG.46555"; transcript_id "MSTRG.46555.200"; exon_number "38";
chr12	StringTie	exon	132050323	132050459	1000	+	.	gene_id "MSTRG.46555"; transcript_id "MSTRG.46555.200"; exon_number "39";
chr12	StringTie	exon	132050599	132050655	1000	+	.	gene_id "MSTRG.46555"; transcript_id "MSTRG.46555.200"; exon_number "40";
chr12	StringTie	exon	132053146	132053224	1000	+	.	gene_id "MSTRG.46555"; transcript_id "MSTRG.46555.200"; exon_number "41";
chr12	StringTie	exon	132053343	132053597	1000	+	.	gene_id "MSTRG.46555"; transcript_id "MSTRG.46555.200"; exon_number "42";
chr12	StringTie	exon	132054974	132055019	1000	+	.	gene_id "MSTRG.46555"; transcript_id "MSTRG.46555.200"; exon_number "43";
chr12	StringTie	exon	132055099	132055208	1000	+	.	gene_id "MSTRG.46555"; transcript_id "MSTRG.46555.200"; exon_number "44";
chr12	StringTie	exon	132062110	132062323	1000	+	.	gene_id "MSTRG.46555"; transcript_id "MSTRG.46555.200"; exon_number "45";
chr12	StringTie	exon	132062466	132062701	1000	+	.	gene_id "MSTRG.46555"; transcript_id "MSTRG.46555.200"; exon_number "46";
chr12	StringTie	exon	132064668	132064886	1000	+	.	gene_id "MSTRG.46555"; transcript_id "MSTRG.46555.200"; exon_number "47";
chr12	StringTie	exon	132066774	132066969	1000	+	.	gene_id "MSTRG.46555"; transcript_id "MSTRG.46555.200"; exon_number "48";
chr12	StringTie	exon	132067362	132067486	1000	+	.	gene_id "MSTRG.46555"; transcript_id "MSTRG.46555.200"; exon_number "49";
chr12	StringTie	exon	132069495	132069641	1000	+	.	gene_id "MSTRG.46555"; transcript_id "MSTRG.46555.200"; exon_number "50";
chr12	StringTie	exon	132076516	132076593	1000	+	.	gene_id "MSTRG.46555"; transcript_id "MSTRG.46555.200"; exon_number "51";
chr12	StringTie	exon	132077401	132080525	1000	+	.	gene_id "MSTRG.46555"; transcript_id "MSTRG.46555.200"; exon_number "52";
chr12	StringTie	transcript	131949872	132081131	1000	+	.	gene_id "MSTRG.46555"; transcript_id "MSTRG.46555.201";
chr12	StringTie	exon	131949872	131950036	1000	+	.	gene_id "MSTRG.46555"; transcript_id "MSTRG.46555.201"; exon_number "1";
chr12	StringTie	exon	131960585	131961954	1000	+	.	gene_id "MSTRG.46555"; transcript_id "MSTRG.46555.201"; exon_number "2";
chr12	StringTie	exon	131979694	131979793	1000	+	.	gene_id "MSTRG.46555"; transcript_id "MSTRG.46555.201"; exon_number "3";
chr12	StringTie	exon	131982093	131982478	1000	+	.	gene_id "MSTRG.46555"; transcript_id "MSTRG.46555.201"; exon_number "4";
chr12	StringTie	exon	131986514	131986807	1000	+	.	gene_id "MSTRG.46555"; transcript_id "MSTRG.46555.201"; exon_number "5";
chr12	StringTie	exon	131987705	131987890	1000	+	.	gene_id "MSTRG.46555"; transcript_id "MSTRG.46555.201"; exon_number "6";
chr12	StringTie	exon	131989964	131990104	1000	+	.	gene_id "MSTRG.46555"; transcript_id "MSTRG.46555.201"; exon_number "7";
chr12	StringTie	exon	131990636	131990714	1000	+	.	gene_id "MSTRG.46555"; transcript_id "MSTRG.46555.201"; exon_number "8";
chr12	StringTie	exon	131991407	131991456	1000	+	.	gene_id "MSTRG.46555"; transcript_id "MSTRG.46555.201"; exon_number "9";
chr12	StringTie	exon	131992173	131992230	1000	+	.	gene_id "MSTRG.46555"; transcript_id "MSTRG.46555.201"; exon_number "10";
chr12	StringTie	exon	131994867	131994956	1000	+	.	gene_id "MSTRG.46555"; transcript_id "MSTRG.46555.201"; exon_number "11";
chr12	StringTie	exon	132005077	132005184	1000	+	.	gene_id "MSTRG.46555"; transcript_id "MSTRG.46555.201"; exon_number "12";
chr12	StringTie	exon	132006112	132006302	1000	+	.	gene_id "MSTRG.46555"; transcript_id "MSTRG.46555.201"; exon_number "13";
chr12	StringTie	exon	132006700	132006877	1000	+	.	gene_id "MSTRG.46555"; transcript_id "MSTRG.46555.201"; exon_number "14";
chr12	StringTie	exon	132011498	132011634	1000	+	.	gene_id "MSTRG.46555"; transcript_id "MSTRG.46555.201"; exon_number "15";
chr12	StringTie	exon	132013009	132013178	1000	+	.	gene_id "MSTRG.46555"; transcript_id "MSTRG.46555.201"; exon_number "16";
chr12	StringTie	exon	132013490	132013664	1000	+	.	gene_id "MSTRG.46555"; transcript_id "MSTRG.46555.201"; exon_number "17";
chr12	StringTie	exon	132013777	132013913	1000	+	.	gene_id "MSTRG.46555"; transcript_id "MSTRG.46555.201"; exon_number "18";
chr12	StringTie	exon	132017535	132017721	1000	+	.	gene_id "MSTRG.46555"; transcript_id "MSTRG.46555.201"; exon_number "19";
chr12	StringTie	exon	132018210	132018376	1000	+	.	gene_id "MSTRG.46555"; transcript_id "MSTRG.46555.201"; exon_number "20";
chr12	StringTie	exon	132020049	132020218	1000	+	.	gene_id "MSTRG.46555"; transcript_id "MSTRG.46555.201"; exon_number "21";
chr12	StringTie	exon	132021079	132021321	1000	+	.	gene_id "MSTRG.46555"; transcript_id "MSTRG.46555.201"; exon_number "22";
chr12	StringTie	exon	132023777	132023941	1000	+	.	gene_id "MSTRG.46555"; transcript_id "MSTRG.46555.201"; exon_number "23";
chr12	StringTie	exon	132025646	132025804	1000	+	.	gene_id "MSTRG.46555"; transcript_id "MSTRG.46555.201"; exon_number "24";
chr12	StringTie	exon	132027437	132027531	1000	+	.	gene_id "MSTRG.46555"; transcript_id "MSTRG.46555.201"; exon_number "25";
chr12	StringTie	exon	132028017	132028288	1000	+	.	gene_id "MSTRG.46555"; transcript_id "MSTRG.46555.201"; exon_number "26";
chr12	StringTie	exon	132029701	132029903	1000	+	.	gene_id "MSTRG.46555"; transcript_id "MSTRG.46555.201"; exon_number "27";
chr12	StringTie	exon	132029989	132030158	1000	+	.	gene_id "MSTRG.46555"; transcript_id "MSTRG.46555.201"; exon_number "28";
chr12	StringTie	exon	132031953	132032149	1000	+	.	gene_id "MSTRG.46555"; transcript_id "MSTRG.46555.201"; exon_number "29";
chr12	StringTie	exon	132037682	132037793	1000	+	.	gene_id "MSTRG.46555"; transcript_id "MSTRG.46555.201"; exon_number "30";
chr12	StringTie	exon	132037953	132038096	1000	+	.	gene_id "MSTRG.46555"; transcript_id "MSTRG.46555.201"; exon_number "31";
chr12	StringTie	exon	132043304	132043462	1000	+	.	gene_id "MSTRG.46555"; transcript_id "MSTRG.46555.201"; exon_number "32";
chr12	StringTie	exon	132043645	132043728	1000	+	.	gene_id "MSTRG.46555"; transcript_id "MSTRG.46555.201"; exon_number "33";
chr12	StringTie	exon	132044177	132044311	1000	+	.	gene_id "MSTRG.46555"; transcript_id "MSTRG.46555.201"; exon_number "34";
chr12	StringTie	exon	132044671	132044715	1000	+	.	gene_id "MSTRG.46555"; transcript_id "MSTRG.46555.201"; exon_number "35";
chr12	StringTie	exon	132044800	132044953	1000	+	.	gene_id "MSTRG.46555"; transcript_id "MSTRG.46555.201"; exon_number "36";
chr12	StringTie	exon	132045319	132045560	1000	+	.	gene_id "MSTRG.46555"; transcript_id "MSTRG.46555.201"; exon_number "37";
chr12	StringTie	exon	132045727	132045900	1000	+	.	gene_id "MSTRG.46555"; transcript_id "MSTRG.46555.201"; exon_number "38";
chr12	StringTie	exon	132050323	132050459	1000	+	.	gene_id "MSTRG.46555"; transcript_id "MSTRG.46555.201"; exon_number "39";
chr12	StringTie	exon	132050599	132050655	1000	+	.	gene_id "MSTRG.46555"; transcript_id "MSTRG.46555.201"; exon_number "40";
chr12	StringTie	exon	132053146	132053224	1000	+	.	gene_id "MSTRG.46555"; transcript_id "MSTRG.46555.201"; exon_number "41";
chr12	StringTie	exon	132053343	132053597	1000	+	.	gene_id "MSTRG.46555"; transcript_id "MSTRG.46555.201"; exon_number "42";
chr12	StringTie	exon	132054974	132055019	1000	+	.	gene_id "MSTRG.46555"; transcript_id "MSTRG.46555.201"; exon_number "43";
chr12	StringTie	exon	132055099	132055208	1000	+	.	gene_id "MSTRG.46555"; transcript_id "MSTRG.46555.201"; exon_number "44";
chr12	StringTie	exon	132062110	132062323	1000	+	.	gene_id "MSTRG.46555"; transcript_id "MSTRG.46555.201"; exon_number "45";
chr12	StringTie	exon	132062472	132062701	1000	+	.	gene_id "MSTRG.46555"; transcript_id "MSTRG.46555.201"; exon_number "46";
chr12	StringTie	exon	132064668	132064886	1000	+	.	gene_id "MSTRG.46555"; transcript_id "MSTRG.46555.201"; exon_number "47";
chr12	StringTie	exon	132066795	132066969	1000	+	.	gene_id "MSTRG.46555"; transcript_id "MSTRG.46555.201"; exon_number "48";
chr12	StringTie	exon	132067362	132067486	1000	+	.	gene_id "MSTRG.46555"; transcript_id "MSTRG.46555.201"; exon_number "49";
chr12	StringTie	exon	132069495	132069641	1000	+	.	gene_id "MSTRG.46555"; transcript_id "MSTRG.46555.201"; exon_number "50";
chr12	StringTie	exon	132076516	132076593	1000	+	.	gene_id "MSTRG.46555"; transcript_id "MSTRG.46555.201"; exon_number "51";
chr12	StringTie	exon	132077401	132081131	1000	+	.	gene_id "MSTRG.46555"; transcript_id "MSTRG.46555.201"; exon_number "52";
chr12	StringTie	transcript	131949873	132081174	1000	+	.	gene_id "MSTRG.46555"; transcript_id "MSTRG.46555.202";
chr12	StringTie	exon	131949873	131950036	1000	+	.	gene_id "MSTRG.46555"; transcript_id "MSTRG.46555.202"; exon_number "1";
chr12	StringTie	exon	131960585	131961954	1000	+	.	gene_id "MSTRG.46555"; transcript_id "MSTRG.46555.202"; exon_number "2";
chr12	StringTie	exon	131979697	131979793	1000	+	.	gene_id "MSTRG.46555"; transcript_id "MSTRG.46555.202"; exon_number "3";
chr12	StringTie	exon	131982093	131982478	1000	+	.	gene_id "MSTRG.46555"; transcript_id "MSTRG.46555.202"; exon_number "4";
chr12	StringTie	exon	131986514	131986807	1000	+	.	gene_id "MSTRG.46555"; transcript_id "MSTRG.46555.202"; exon_number "5";
chr12	StringTie	exon	131987705	131987890	1000	+	.	gene_id "MSTRG.46555"; transcript_id "MSTRG.46555.202"; exon_number "6";
chr12	StringTie	exon	131989964	131990104	1000	+	.	gene_id "MSTRG.46555"; transcript_id "MSTRG.46555.202"; exon_number "7";
chr12	StringTie	exon	131990636	131990714	1000	+	.	gene_id "MSTRG.46555"; transcript_id "MSTRG.46555.202"; exon_number "8";
chr12	StringTie	exon	131991407	131991456	1000	+	.	gene_id "MSTRG.46555"; transcript_id "MSTRG.46555.202"; exon_number "9";
chr12	StringTie	exon	131992173	131992230	1000	+	.	gene_id "MSTRG.46555"; transcript_id "MSTRG.46555.202"; exon_number "10";
chr12	StringTie	exon	131994867	131994956	1000	+	.	gene_id "MSTRG.46555"; transcript_id "MSTRG.46555.202"; exon_number "11";
chr12	StringTie	exon	132005077	132005184	1000	+	.	gene_id "MSTRG.46555"; transcript_id "MSTRG.46555.202"; exon_number "12";
chr12	StringTie	exon	132006112	132006302	1000	+	.	gene_id "MSTRG.46555"; transcript_id "MSTRG.46555.202"; exon_number "13";
chr12	StringTie	exon	132006700	132006877	1000	+	.	gene_id "MSTRG.46555"; transcript_id "MSTRG.46555.202"; exon_number "14";
chr12	StringTie	exon	132011498	132011634	1000	+	.	gene_id "MSTRG.46555"; transcript_id "MSTRG.46555.202"; exon_number "15";
chr12	StringTie	exon	132013009	132013178	1000	+	.	gene_id "MSTRG.46555"; transcript_id "MSTRG.46555.202"; exon_number "16";
chr12	StringTie	exon	132013490	132013664	1000	+	.	gene_id "MSTRG.46555"; transcript_id "MSTRG.46555.202"; exon_number "17";
chr12	StringTie	exon	132013777	132013913	1000	+	.	gene_id "MSTRG.46555"; transcript_id "MSTRG.46555.202"; exon_number "18";
chr12	StringTie	exon	132017535	132017721	1000	+	.	gene_id "MSTRG.46555"; transcript_id "MSTRG.46555.202"; exon_number "19";
chr12	StringTie	exon	132018210	132018376	1000	+	.	gene_id "MSTRG.46555"; transcript_id "MSTRG.46555.202"; exon_number "20";
chr12	StringTie	exon	132020049	132020218	1000	+	.	gene_id "MSTRG.46555"; transcript_id "MSTRG.46555.202"; exon_number "21";
chr12	StringTie	exon	132023777	132023941	1000	+	.	gene_id "MSTRG.46555"; transcript_id "MSTRG.46555.202"; exon_number "22";
chr12	StringTie	exon	132025646	132025804	1000	+	.	gene_id "MSTRG.46555"; transcript_id "MSTRG.46555.202"; exon_number "23";
chr12	StringTie	exon	132027437	132027531	1000	+	.	gene_id "MSTRG.46555"; transcript_id "MSTRG.46555.202"; exon_number "24";
chr12	StringTie	exon	132028017	132028288	1000	+	.	gene_id "MSTRG.46555"; transcript_id "MSTRG.46555.202"; exon_number "25";
chr12	StringTie	exon	132029701	132029903	1000	+	.	gene_id "MSTRG.46555"; transcript_id "MSTRG.46555.202"; exon_number "26";
chr12	StringTie	exon	132029989	132030158	1000	+	.	gene_id "MSTRG.46555"; transcript_id "MSTRG.46555.202"; exon_number "27";
chr12	StringTie	exon	132031953	132032149	1000	+	.	gene_id "MSTRG.46555"; transcript_id "MSTRG.46555.202"; exon_number "28";
chr12	StringTie	exon	132037682	132037793	1000	+	.	gene_id "MSTRG.46555"; transcript_id "MSTRG.46555.202"; exon_number "29";
chr12	StringTie	exon	132037953	132038096	1000	+	.	gene_id "MSTRG.46555"; transcript_id "MSTRG.46555.202"; exon_number "30";
chr12	StringTie	exon	132043304	132043462	1000	+	.	gene_id "MSTRG.46555"; transcript_id "MSTRG.46555.202"; exon_number "31";
chr12	StringTie	exon	132043645	132043728	1000	+	.	gene_id "MSTRG.46555"; transcript_id "MSTRG.46555.202"; exon_number "32";
chr12	StringTie	exon	132044177	132044311	1000	+	.	gene_id "MSTRG.46555"; transcript_id "MSTRG.46555.202"; exon_number "33";
chr12	StringTie	exon	132044671	132044715	1000	+	.	gene_id "MSTRG.46555"; transcript_id "MSTRG.46555.202"; exon_number "34";
chr12	StringTie	exon	132044800	132044953	1000	+	.	gene_id "MSTRG.46555"; transcript_id "MSTRG.46555.202"; exon_number "35";
chr12	StringTie	exon	132045319	132045560	1000	+	.	gene_id "MSTRG.46555"; transcript_id "MSTRG.46555.202"; exon_number "36";
chr12	StringTie	exon	132045727	132045900	1000	+	.	gene_id "MSTRG.46555"; transcript_id "MSTRG.46555.202"; exon_number "37";
chr12	StringTie	exon	132050323	132050459	1000	+	.	gene_id "MSTRG.46555"; transcript_id "MSTRG.46555.202"; exon_number "38";
chr12	StringTie	exon	132050599	132050655	1000	+	.	gene_id "MSTRG.46555"; transcript_id "MSTRG.46555.202"; exon_number "39";
chr12	StringTie	exon	132053146	132053224	1000	+	.	gene_id "MSTRG.46555"; transcript_id "MSTRG.46555.202"; exon_number "40";
chr12	StringTie	exon	132053343	132053597	1000	+	.	gene_id "MSTRG.46555"; transcript_id "MSTRG.46555.202"; exon_number "41";
chr12	StringTie	exon	132054974	132055019	1000	+	.	gene_id "MSTRG.46555"; transcript_id "MSTRG.46555.202"; exon_number "42";
chr12	StringTie	exon	132055099	132055208	1000	+	.	gene_id "MSTRG.46555"; transcript_id "MSTRG.46555.202"; exon_number "43";
chr12	StringTie	exon	132062110	132062323	1000	+	.	gene_id "MSTRG.46555"; transcript_id "MSTRG.46555.202"; exon_number "44";
chr12	StringTie	exon	132062466	132062701	1000	+	.	gene_id "MSTRG.46555"; transcript_id "MSTRG.46555.202"; exon_number "45";
chr12	StringTie	exon	132064668	132064886	1000	+	.	gene_id "MSTRG.46555"; transcript_id "MSTRG.46555.202"; exon_number "46";
chr12	StringTie	exon	132066774	132066969	1000	+	.	gene_id "MSTRG.46555"; transcript_id "MSTRG.46555.202"; exon_number "47";
chr12	StringTie	exon	132067362	132067486	1000	+	.	gene_id "MSTRG.46555"; transcript_id "MSTRG.46555.202"; exon_number "48";
chr12	StringTie	exon	132069495	132069641	1000	+	.	gene_id "MSTRG.46555"; transcript_id "MSTRG.46555.202"; exon_number "49";
chr12	StringTie	exon	132076516	132076593	1000	+	.	gene_id "MSTRG.46555"; transcript_id "MSTRG.46555.202"; exon_number "50";
chr12	StringTie	exon	132077401	132081174	1000	+	.	gene_id "MSTRG.46555"; transcript_id "MSTRG.46555.202"; exon_number "51";
chr12	StringTie	transcript	131949876	132081117	1000	+	.	gene_id "MSTRG.46555"; transcript_id "MSTRG.46555.203";
chr12	StringTie	exon	131949876	131950036	1000	+	.	gene_id "MSTRG.46555"; transcript_id "MSTRG.46555.203"; exon_number "1";
chr12	StringTie	exon	131960585	131961954	1000	+	.	gene_id "MSTRG.46555"; transcript_id "MSTRG.46555.203"; exon_number "2";
chr12	StringTie	exon	131963532	131963642	1000	+	.	gene_id "MSTRG.46555"; transcript_id "MSTRG.46555.203"; exon_number "3";
chr12	StringTie	exon	131979697	131979793	1000	+	.	gene_id "MSTRG.46555"; transcript_id "MSTRG.46555.203"; exon_number "4";
chr12	StringTie	exon	131982093	131982478	1000	+	.	gene_id "MSTRG.46555"; transcript_id "MSTRG.46555.203"; exon_number "5";
chr12	StringTie	exon	131986514	131986807	1000	+	.	gene_id "MSTRG.46555"; transcript_id "MSTRG.46555.203"; exon_number "6";
chr12	StringTie	exon	131987705	131987890	1000	+	.	gene_id "MSTRG.46555"; transcript_id "MSTRG.46555.203"; exon_number "7";
chr12	StringTie	exon	131989964	131990104	1000	+	.	gene_id "MSTRG.46555"; transcript_id "MSTRG.46555.203"; exon_number "8";
chr12	StringTie	exon	131990636	131990714	1000	+	.	gene_id "MSTRG.46555"; transcript_id "MSTRG.46555.203"; exon_number "9";
chr12	StringTie	exon	131991407	131991456	1000	+	.	gene_id "MSTRG.46555"; transcript_id "MSTRG.46555.203"; exon_number "10";
chr12	StringTie	exon	131992173	131992230	1000	+	.	gene_id "MSTRG.46555"; transcript_id "MSTRG.46555.203"; exon_number "11";
chr12	StringTie	exon	131994867	131994956	1000	+	.	gene_id "MSTRG.46555"; transcript_id "MSTRG.46555.203"; exon_number "12";
chr12	StringTie	exon	132005077	132005184	1000	+	.	gene_id "MSTRG.46555"; transcript_id "MSTRG.46555.203"; exon_number "13";
chr12	StringTie	exon	132006112	132006302	1000	+	.	gene_id "MSTRG.46555"; transcript_id "MSTRG.46555.203"; exon_number "14";
chr12	StringTie	exon	132006700	132006877	1000	+	.	gene_id "MSTRG.46555"; transcript_id "MSTRG.46555.203"; exon_number "15";
chr12	StringTie	exon	132011498	132011634	1000	+	.	gene_id "MSTRG.46555"; transcript_id "MSTRG.46555.203"; exon_number "16";
chr12	StringTie	exon	132013009	132013178	1000	+	.	gene_id "MSTRG.46555"; transcript_id "MSTRG.46555.203"; exon_number "17";
chr12	StringTie	exon	132013490	132013664	1000	+	.	gene_id "MSTRG.46555"; transcript_id "MSTRG.46555.203"; exon_number "18";
chr12	StringTie	exon	132013777	132013913	1000	+	.	gene_id "MSTRG.46555"; transcript_id "MSTRG.46555.203"; exon_number "19";
chr12	StringTie	exon	132017535	132017721	1000	+	.	gene_id "MSTRG.46555"; transcript_id "MSTRG.46555.203"; exon_number "20";
chr12	StringTie	exon	132018210	132018376	1000	+	.	gene_id "MSTRG.46555"; transcript_id "MSTRG.46555.203"; exon_number "21";
chr12	StringTie	exon	132020049	132020218	1000	+	.	gene_id "MSTRG.46555"; transcript_id "MSTRG.46555.203"; exon_number "22";
chr12	StringTie	exon	132021079	132021321	1000	+	.	gene_id "MSTRG.46555"; transcript_id "MSTRG.46555.203"; exon_number "23";
chr12	StringTie	exon	132023777	132023941	1000	+	.	gene_id "MSTRG.46555"; transcript_id "MSTRG.46555.203"; exon_number "24";
chr12	StringTie	exon	132025646	132025804	1000	+	.	gene_id "MSTRG.46555"; transcript_id "MSTRG.46555.203"; exon_number "25";
chr12	StringTie	exon	132027437	132027531	1000	+	.	gene_id "MSTRG.46555"; transcript_id "MSTRG.46555.203"; exon_number "26";
chr12	StringTie	exon	132028017	132028288	1000	+	.	gene_id "MSTRG.46555"; transcript_id "MSTRG.46555.203"; exon_number "27";
chr12	StringTie	exon	132029701	132029903	1000	+	.	gene_id "MSTRG.46555"; transcript_id "MSTRG.46555.203"; exon_number "28";
chr12	StringTie	exon	132029989	132030158	1000	+	.	gene_id "MSTRG.46555"; transcript_id "MSTRG.46555.203"; exon_number "29";
chr12	StringTie	exon	132031953	132032149	1000	+	.	gene_id "MSTRG.46555"; transcript_id "MSTRG.46555.203"; exon_number "30";
chr12	StringTie	exon	132037682	132037793	1000	+	.	gene_id "MSTRG.46555"; transcript_id "MSTRG.46555.203"; exon_number "31";
chr12	StringTie	exon	132037953	132038096	1000	+	.	gene_id "MSTRG.46555"; transcript_id "MSTRG.46555.203"; exon_number "32";
chr12	StringTie	exon	132043304	132043462	1000	+	.	gene_id "MSTRG.46555"; transcript_id "MSTRG.46555.203"; exon_number "33";
chr12	StringTie	exon	132043645	132043728	1000	+	.	gene_id "MSTRG.46555"; transcript_id "MSTRG.46555.203"; exon_number "34";
chr12	StringTie	exon	132044177	132044311	1000	+	.	gene_id "MSTRG.46555"; transcript_id "MSTRG.46555.203"; exon_number "35";
chr12	StringTie	exon	132044671	132044715	1000	+	.	gene_id "MSTRG.46555"; transcript_id "MSTRG.46555.203"; exon_number "36";
chr12	StringTie	exon	132044800	132044953	1000	+	.	gene_id "MSTRG.46555"; transcript_id "MSTRG.46555.203"; exon_number "37";
chr12	StringTie	exon	132045319	132045560	1000	+	.	gene_id "MSTRG.46555"; transcript_id "MSTRG.46555.203"; exon_number "38";
chr12	StringTie	exon	132045727	132045900	1000	+	.	gene_id "MSTRG.46555"; transcript_id "MSTRG.46555.203"; exon_number "39";
chr12	StringTie	exon	132050323	132050459	1000	+	.	gene_id "MSTRG.46555"; transcript_id "MSTRG.46555.203"; exon_number "40";
chr12	StringTie	exon	132050599	132050655	1000	+	.	gene_id "MSTRG.46555"; transcript_id "MSTRG.46555.203"; exon_number "41";
chr12	StringTie	exon	132053146	132053224	1000	+	.	gene_id "MSTRG.46555"; transcript_id "MSTRG.46555.203"; exon_number "42";
chr12	StringTie	exon	132053343	132053597	1000	+	.	gene_id "MSTRG.46555"; transcript_id "MSTRG.46555.203"; exon_number "43";
chr12	StringTie	exon	132054974	132055019	1000	+	.	gene_id "MSTRG.46555"; transcript_id "MSTRG.46555.203"; exon_number "44";
chr12	StringTie	exon	132055099	132055208	1000	+	.	gene_id "MSTRG.46555"; transcript_id "MSTRG.46555.203"; exon_number "45";
chr12	StringTie	exon	132062110	132062323	1000	+	.	gene_id "MSTRG.46555"; transcript_id "MSTRG.46555.203"; exon_number "46";
chr12	StringTie	exon	132062466	132062701	1000	+	.	gene_id "MSTRG.46555"; transcript_id "MSTRG.46555.203"; exon_number "47";
chr12	StringTie	exon	132064668	132064886	1000	+	.	gene_id "MSTRG.46555"; transcript_id "MSTRG.46555.203"; exon_number "48";
chr12	StringTie	exon	132066774	132066969	1000	+	.	gene_id "MSTRG.46555"; transcript_id "MSTRG.46555.203"; exon_number "49";
chr12	StringTie	exon	132067362	132067486	1000	+	.	gene_id "MSTRG.46555"; transcript_id "MSTRG.46555.203"; exon_number "50";
chr12	StringTie	exon	132069495	132069641	1000	+	.	gene_id "MSTRG.46555"; transcript_id "MSTRG.46555.203"; exon_number "51";
chr12	StringTie	exon	132076516	132076593	1000	+	.	gene_id "MSTRG.46555"; transcript_id "MSTRG.46555.203"; exon_number "52";
chr12	StringTie	exon	132077401	132081117	1000	+	.	gene_id "MSTRG.46555"; transcript_id "MSTRG.46555.203"; exon_number "53";
chr12	StringTie	transcript	131949878	132080892	1000	+	.	gene_id "MSTRG.46555"; transcript_id "MSTRG.46555.204";
chr12	StringTie	exon	131949878	131950036	1000	+	.	gene_id "MSTRG.46555"; transcript_id "MSTRG.46555.204"; exon_number "1";
chr12	StringTie	exon	131960585	131961954	1000	+	.	gene_id "MSTRG.46555"; transcript_id "MSTRG.46555.204"; exon_number "2";
chr12	StringTie	exon	131979697	131979793	1000	+	.	gene_id "MSTRG.46555"; transcript_id "MSTRG.46555.204"; exon_number "3";
chr12	StringTie	exon	131981489	131981596	1000	+	.	gene_id "MSTRG.46555"; transcript_id "MSTRG.46555.204"; exon_number "4";
chr12	StringTie	exon	131982093	131982478	1000	+	.	gene_id "MSTRG.46555"; transcript_id "MSTRG.46555.204"; exon_number "5";
chr12	StringTie	exon	131986514	131986807	1000	+	.	gene_id "MSTRG.46555"; transcript_id "MSTRG.46555.204"; exon_number "6";
chr12	StringTie	exon	131987705	131987890	1000	+	.	gene_id "MSTRG.46555"; transcript_id "MSTRG.46555.204"; exon_number "7";
chr12	StringTie	exon	131989964	131990104	1000	+	.	gene_id "MSTRG.46555"; transcript_id "MSTRG.46555.204"; exon_number "8";
chr12	StringTie	exon	131990636	131990714	1000	+	.	gene_id "MSTRG.46555"; transcript_id "MSTRG.46555.204"; exon_number "9";
chr12	StringTie	exon	131991407	131991456	1000	+	.	gene_id "MSTRG.46555"; transcript_id "MSTRG.46555.204"; exon_number "10";
chr12	StringTie	exon	131992173	131992230	1000	+	.	gene_id "MSTRG.46555"; transcript_id "MSTRG.46555.204"; exon_number "11";
chr12	StringTie	exon	131994867	131994956	1000	+	.	gene_id "MSTRG.46555"; transcript_id "MSTRG.46555.204"; exon_number "12";
chr12	StringTie	exon	132005077	132005184	1000	+	.	gene_id "MSTRG.46555"; transcript_id "MSTRG.46555.204"; exon_number "13";
chr12	StringTie	exon	132006112	132006302	1000	+	.	gene_id "MSTRG.46555"; transcript_id "MSTRG.46555.204"; exon_number "14";
chr12	StringTie	exon	132006700	132006877	1000	+	.	gene_id "MSTRG.46555"; transcript_id "MSTRG.46555.204"; exon_number "15";
chr12	StringTie	exon	132011498	132011634	1000	+	.	gene_id "MSTRG.46555"; transcript_id "MSTRG.46555.204"; exon_number "16";
chr12	StringTie	exon	132013009	132013178	1000	+	.	gene_id "MSTRG.46555"; transcript_id "MSTRG.46555.204"; exon_number "17";
chr12	StringTie	exon	132013490	132013664	1000	+	.	gene_id "MSTRG.46555"; transcript_id "MSTRG.46555.204"; exon_number "18";
chr12	StringTie	exon	132013777	132013913	1000	+	.	gene_id "MSTRG.46555"; transcript_id "MSTRG.46555.204"; exon_number "19";
chr12	StringTie	exon	132017535	132017721	1000	+	.	gene_id "MSTRG.46555"; transcript_id "MSTRG.46555.204"; exon_number "20";
chr12	StringTie	exon	132018210	132018376	1000	+	.	gene_id "MSTRG.46555"; transcript_id "MSTRG.46555.204"; exon_number "21";
chr12	StringTie	exon	132020049	132020218	1000	+	.	gene_id "MSTRG.46555"; transcript_id "MSTRG.46555.204"; exon_number "22";
chr12	StringTie	exon	132021079	132021321	1000	+	.	gene_id "MSTRG.46555"; transcript_id "MSTRG.46555.204"; exon_number "23";
chr12	StringTie	exon	132023777	132023941	1000	+	.	gene_id "MSTRG.46555"; transcript_id "MSTRG.46555.204"; exon_number "24";
chr12	StringTie	exon	132025646	132025804	1000	+	.	gene_id "MSTRG.46555"; transcript_id "MSTRG.46555.204"; exon_number "25";
chr12	StringTie	exon	132027437	132027531	1000	+	.	gene_id "MSTRG.46555"; transcript_id "MSTRG.46555.204"; exon_number "26";
chr12	StringTie	exon	132028017	132028288	1000	+	.	gene_id "MSTRG.46555"; transcript_id "MSTRG.46555.204"; exon_number "27";
chr12	StringTie	exon	132029701	132029903	1000	+	.	gene_id "MSTRG.46555"; transcript_id "MSTRG.46555.204"; exon_number "28";
chr12	StringTie	exon	132029989	132030158	1000	+	.	gene_id "MSTRG.46555"; transcript_id "MSTRG.46555.204"; exon_number "29";
chr12	StringTie	exon	132031953	132032149	1000	+	.	gene_id "MSTRG.46555"; transcript_id "MSTRG.46555.204"; exon_number "30";
chr12	StringTie	exon	132037682	132037793	1000	+	.	gene_id "MSTRG.46555"; transcript_id "MSTRG.46555.204"; exon_number "31";
chr12	StringTie	exon	132037953	132038096	1000	+	.	gene_id "MSTRG.46555"; transcript_id "MSTRG.46555.204"; exon_number "32";
chr12	StringTie	exon	132043304	132043468	1000	+	.	gene_id "MSTRG.46555"; transcript_id "MSTRG.46555.204"; exon_number "33";
chr12	StringTie	exon	132043645	132043728	1000	+	.	gene_id "MSTRG.46555"; transcript_id "MSTRG.46555.204"; exon_number "34";
chr12	StringTie	exon	132044177	132044311	1000	+	.	gene_id "MSTRG.46555"; transcript_id "MSTRG.46555.204"; exon_number "35";
chr12	StringTie	exon	132044671	132044715	1000	+	.	gene_id "MSTRG.46555"; transcript_id "MSTRG.46555.204"; exon_number "36";
chr12	StringTie	exon	132044800	132044953	1000	+	.	gene_id "MSTRG.46555"; transcript_id "MSTRG.46555.204"; exon_number "37";
chr12	StringTie	exon	132045319	132045560	1000	+	.	gene_id "MSTRG.46555"; transcript_id "MSTRG.46555.204"; exon_number "38";
chr12	StringTie	exon	132045727	132045900	1000	+	.	gene_id "MSTRG.46555"; transcript_id "MSTRG.46555.204"; exon_number "39";
chr12	StringTie	exon	132050323	132050459	1000	+	.	gene_id "MSTRG.46555"; transcript_id "MSTRG.46555.204"; exon_number "40";
chr12	StringTie	exon	132050599	132050655	1000	+	.	gene_id "MSTRG.46555"; transcript_id "MSTRG.46555.204"; exon_number "41";
chr12	StringTie	exon	132053146	132053224	1000	+	.	gene_id "MSTRG.46555"; transcript_id "MSTRG.46555.204"; exon_number "42";
chr12	StringTie	exon	132053343	132053597	1000	+	.	gene_id "MSTRG.46555"; transcript_id "MSTRG.46555.204"; exon_number "43";
chr12	StringTie	exon	132054974	132055019	1000	+	.	gene_id "MSTRG.46555"; transcript_id "MSTRG.46555.204"; exon_number "44";
chr12	StringTie	exon	132055099	132055208	1000	+	.	gene_id "MSTRG.46555"; transcript_id "MSTRG.46555.204"; exon_number "45";
chr12	StringTie	exon	132062110	132062323	1000	+	.	gene_id "MSTRG.46555"; transcript_id "MSTRG.46555.204"; exon_number "46";
chr12	StringTie	exon	132062466	132062701	1000	+	.	gene_id "MSTRG.46555"; transcript_id "MSTRG.46555.204"; exon_number "47";
chr12	StringTie	exon	132064668	132064886	1000	+	.	gene_id "MSTRG.46555"; transcript_id "MSTRG.46555.204"; exon_number "48";
chr12	StringTie	exon	132066774	132066969	1000	+	.	gene_id "MSTRG.46555"; transcript_id "MSTRG.46555.204"; exon_number "49";
chr12	StringTie	exon	132067362	132067486	1000	+	.	gene_id "MSTRG.46555"; transcript_id "MSTRG.46555.204"; exon_number "50";
chr12	StringTie	exon	132069495	132069641	1000	+	.	gene_id "MSTRG.46555"; transcript_id "MSTRG.46555.204"; exon_number "51";
chr12	StringTie	exon	132076516	132076593	1000	+	.	gene_id "MSTRG.46555"; transcript_id "MSTRG.46555.204"; exon_number "52";
chr12	StringTie	exon	132077401	132080892	1000	+	.	gene_id "MSTRG.46555"; transcript_id "MSTRG.46555.204"; exon_number "53";
chr12	StringTie	transcript	131949878	132080892	1000	+	.	gene_id "MSTRG.46555"; transcript_id "MSTRG.46555.205";
chr12	StringTie	exon	131949878	131950036	1000	+	.	gene_id "MSTRG.46555"; transcript_id "MSTRG.46555.205"; exon_number "1";
chr12	StringTie	exon	131960585	131961954	1000	+	.	gene_id "MSTRG.46555"; transcript_id "MSTRG.46555.205"; exon_number "2";
chr12	StringTie	exon	131979694	131979784	1000	+	.	gene_id "MSTRG.46555"; transcript_id "MSTRG.46555.205"; exon_number "3";
chr12	StringTie	exon	131982093	131982478	1000	+	.	gene_id "MSTRG.46555"; transcript_id "MSTRG.46555.205"; exon_number "4";
chr12	StringTie	exon	131986514	131986807	1000	+	.	gene_id "MSTRG.46555"; transcript_id "MSTRG.46555.205"; exon_number "5";
chr12	StringTie	exon	131987705	131987890	1000	+	.	gene_id "MSTRG.46555"; transcript_id "MSTRG.46555.205"; exon_number "6";
chr12	StringTie	exon	131989964	131990104	1000	+	.	gene_id "MSTRG.46555"; transcript_id "MSTRG.46555.205"; exon_number "7";
chr12	StringTie	exon	131990636	131990714	1000	+	.	gene_id "MSTRG.46555"; transcript_id "MSTRG.46555.205"; exon_number "8";
chr12	StringTie	exon	131991407	131991456	1000	+	.	gene_id "MSTRG.46555"; transcript_id "MSTRG.46555.205"; exon_number "9";
chr12	StringTie	exon	131992173	131992230	1000	+	.	gene_id "MSTRG.46555"; transcript_id "MSTRG.46555.205"; exon_number "10";
chr12	StringTie	exon	131994867	131994956	1000	+	.	gene_id "MSTRG.46555"; transcript_id "MSTRG.46555.205"; exon_number "11";
chr12	StringTie	exon	132005077	132005184	1000	+	.	gene_id "MSTRG.46555"; transcript_id "MSTRG.46555.205"; exon_number "12";
chr12	StringTie	exon	132006112	132006302	1000	+	.	gene_id "MSTRG.46555"; transcript_id "MSTRG.46555.205"; exon_number "13";
chr12	StringTie	exon	132006700	132006877	1000	+	.	gene_id "MSTRG.46555"; transcript_id "MSTRG.46555.205"; exon_number "14";
chr12	StringTie	exon	132011498	132011634	1000	+	.	gene_id "MSTRG.46555"; transcript_id "MSTRG.46555.205"; exon_number "15";
chr12	StringTie	exon	132013009	132013178	1000	+	.	gene_id "MSTRG.46555"; transcript_id "MSTRG.46555.205"; exon_number "16";
chr12	StringTie	exon	132013490	132013664	1000	+	.	gene_id "MSTRG.46555"; transcript_id "MSTRG.46555.205"; exon_number "17";
chr12	StringTie	exon	132013777	132013913	1000	+	.	gene_id "MSTRG.46555"; transcript_id "MSTRG.46555.205"; exon_number "18";
chr12	StringTie	exon	132017535	132017721	1000	+	.	gene_id "MSTRG.46555"; transcript_id "MSTRG.46555.205"; exon_number "19";
chr12	StringTie	exon	132018210	132018376	1000	+	.	gene_id "MSTRG.46555"; transcript_id "MSTRG.46555.205"; exon_number "20";
chr12	StringTie	exon	132020049	132020218	1000	+	.	gene_id "MSTRG.46555"; transcript_id "MSTRG.46555.205"; exon_number "21";
chr12	StringTie	exon	132021079	132021321	1000	+	.	gene_id "MSTRG.46555"; transcript_id "MSTRG.46555.205"; exon_number "22";
chr12	StringTie	exon	132023777	132023941	1000	+	.	gene_id "MSTRG.46555"; transcript_id "MSTRG.46555.205"; exon_number "23";
chr12	StringTie	exon	132025646	132025804	1000	+	.	gene_id "MSTRG.46555"; transcript_id "MSTRG.46555.205"; exon_number "24";
chr12	StringTie	exon	132027437	132027531	1000	+	.	gene_id "MSTRG.46555"; transcript_id "MSTRG.46555.205"; exon_number "25";
chr12	StringTie	exon	132028017	132028288	1000	+	.	gene_id "MSTRG.46555"; transcript_id "MSTRG.46555.205"; exon_number "26";
chr12	StringTie	exon	132029701	132029903	1000	+	.	gene_id "MSTRG.46555"; transcript_id "MSTRG.46555.205"; exon_number "27";
chr12	StringTie	exon	132029989	132030158	1000	+	.	gene_id "MSTRG.46555"; transcript_id "MSTRG.46555.205"; exon_number "28";
chr12	StringTie	exon	132031953	132032149	1000	+	.	gene_id "MSTRG.46555"; transcript_id "MSTRG.46555.205"; exon_number "29";
chr12	StringTie	exon	132037682	132037793	1000	+	.	gene_id "MSTRG.46555"; transcript_id "MSTRG.46555.205"; exon_number "30";
chr12	StringTie	exon	132037953	132038096	1000	+	.	gene_id "MSTRG.46555"; transcript_id "MSTRG.46555.205"; exon_number "31";
chr12	StringTie	exon	132043304	132043468	1000	+	.	gene_id "MSTRG.46555"; transcript_id "MSTRG.46555.205"; exon_number "32";
chr12	StringTie	exon	132043645	132043728	1000	+	.	gene_id "MSTRG.46555"; transcript_id "MSTRG.46555.205"; exon_number "33";
chr12	StringTie	exon	132044177	132044311	1000	+	.	gene_id "MSTRG.46555"; transcript_id "MSTRG.46555.205"; exon_number "34";
chr12	StringTie	exon	132044671	132044715	1000	+	.	gene_id "MSTRG.46555"; transcript_id "MSTRG.46555.205"; exon_number "35";
chr12	StringTie	exon	132044800	132044953	1000	+	.	gene_id "MSTRG.46555"; transcript_id "MSTRG.46555.205"; exon_number "36";
chr12	StringTie	exon	132045319	132045560	1000	+	.	gene_id "MSTRG.46555"; transcript_id "MSTRG.46555.205"; exon_number "37";
chr12	StringTie	exon	132045727	132045900	1000	+	.	gene_id "MSTRG.46555"; transcript_id "MSTRG.46555.205"; exon_number "38";
chr12	StringTie	exon	132050323	132050459	1000	+	.	gene_id "MSTRG.46555"; transcript_id "MSTRG.46555.205"; exon_number "39";
chr12	StringTie	exon	132050599	132050655	1000	+	.	gene_id "MSTRG.46555"; transcript_id "MSTRG.46555.205"; exon_number "40";
chr12	StringTie	exon	132053146	132053224	1000	+	.	gene_id "MSTRG.46555"; transcript_id "MSTRG.46555.205"; exon_number "41";
chr12	StringTie	exon	132053343	132053597	1000	+	.	gene_id "MSTRG.46555"; transcript_id "MSTRG.46555.205"; exon_number "42";
chr12	StringTie	exon	132054974	132055019	1000	+	.	gene_id "MSTRG.46555"; transcript_id "MSTRG.46555.205"; exon_number "43";
chr12	StringTie	exon	132055099	132055208	1000	+	.	gene_id "MSTRG.46555"; transcript_id "MSTRG.46555.205"; exon_number "44";
chr12	StringTie	exon	132062110	132062323	1000	+	.	gene_id "MSTRG.46555"; transcript_id "MSTRG.46555.205"; exon_number "45";
chr12	StringTie	exon	132062466	132062701	1000	+	.	gene_id "MSTRG.46555"; transcript_id "MSTRG.46555.205"; exon_number "46";
chr12	StringTie	exon	132064668	132064886	1000	+	.	gene_id "MSTRG.46555"; transcript_id "MSTRG.46555.205"; exon_number "47";
chr12	StringTie	exon	132066774	132066969	1000	+	.	gene_id "MSTRG.46555"; transcript_id "MSTRG.46555.205"; exon_number "48";
chr12	StringTie	exon	132067362	132067486	1000	+	.	gene_id "MSTRG.46555"; transcript_id "MSTRG.46555.205"; exon_number "49";
chr12	StringTie	exon	132069495	132069641	1000	+	.	gene_id "MSTRG.46555"; transcript_id "MSTRG.46555.205"; exon_number "50";
chr12	StringTie	exon	132076516	132076593	1000	+	.	gene_id "MSTRG.46555"; transcript_id "MSTRG.46555.205"; exon_number "51";
chr12	StringTie	exon	132077401	132080892	1000	+	.	gene_id "MSTRG.46555"; transcript_id "MSTRG.46555.205"; exon_number "52";
chr12	StringTie	transcript	131949878	132080539	1000	+	.	gene_id "MSTRG.46555"; transcript_id "MSTRG.46555.206";
chr12	StringTie	exon	131949878	131950036	1000	+	.	gene_id "MSTRG.46555"; transcript_id "MSTRG.46555.206"; exon_number "1";
chr12	StringTie	exon	131960585	131961954	1000	+	.	gene_id "MSTRG.46555"; transcript_id "MSTRG.46555.206"; exon_number "2";
chr12	StringTie	exon	131979694	131979793	1000	+	.	gene_id "MSTRG.46555"; transcript_id "MSTRG.46555.206"; exon_number "3";
chr12	StringTie	exon	131982093	131982478	1000	+	.	gene_id "MSTRG.46555"; transcript_id "MSTRG.46555.206"; exon_number "4";
chr12	StringTie	exon	131986514	131986807	1000	+	.	gene_id "MSTRG.46555"; transcript_id "MSTRG.46555.206"; exon_number "5";
chr12	StringTie	exon	131987705	131987890	1000	+	.	gene_id "MSTRG.46555"; transcript_id "MSTRG.46555.206"; exon_number "6";
chr12	StringTie	exon	131989964	131990104	1000	+	.	gene_id "MSTRG.46555"; transcript_id "MSTRG.46555.206"; exon_number "7";
chr12	StringTie	exon	131990636	131990714	1000	+	.	gene_id "MSTRG.46555"; transcript_id "MSTRG.46555.206"; exon_number "8";
chr12	StringTie	exon	131991407	131991456	1000	+	.	gene_id "MSTRG.46555"; transcript_id "MSTRG.46555.206"; exon_number "9";
chr12	StringTie	exon	131992173	131992230	1000	+	.	gene_id "MSTRG.46555"; transcript_id "MSTRG.46555.206"; exon_number "10";
chr12	StringTie	exon	131994867	131994956	1000	+	.	gene_id "MSTRG.46555"; transcript_id "MSTRG.46555.206"; exon_number "11";
chr12	StringTie	exon	132005077	132005184	1000	+	.	gene_id "MSTRG.46555"; transcript_id "MSTRG.46555.206"; exon_number "12";
chr12	StringTie	exon	132006112	132006302	1000	+	.	gene_id "MSTRG.46555"; transcript_id "MSTRG.46555.206"; exon_number "13";
chr12	StringTie	exon	132006700	132006877	1000	+	.	gene_id "MSTRG.46555"; transcript_id "MSTRG.46555.206"; exon_number "14";
chr12	StringTie	exon	132011498	132011634	1000	+	.	gene_id "MSTRG.46555"; transcript_id "MSTRG.46555.206"; exon_number "15";
chr12	StringTie	exon	132013009	132013178	1000	+	.	gene_id "MSTRG.46555"; transcript_id "MSTRG.46555.206"; exon_number "16";
chr12	StringTie	exon	132013490	132013664	1000	+	.	gene_id "MSTRG.46555"; transcript_id "MSTRG.46555.206"; exon_number "17";
chr12	StringTie	exon	132013777	132013913	1000	+	.	gene_id "MSTRG.46555"; transcript_id "MSTRG.46555.206"; exon_number "18";
chr12	StringTie	exon	132017535	132017721	1000	+	.	gene_id "MSTRG.46555"; transcript_id "MSTRG.46555.206"; exon_number "19";
chr12	StringTie	exon	132018210	132018376	1000	+	.	gene_id "MSTRG.46555"; transcript_id "MSTRG.46555.206"; exon_number "20";
chr12	StringTie	exon	132020049	132020218	1000	+	.	gene_id "MSTRG.46555"; transcript_id "MSTRG.46555.206"; exon_number "21";
chr12	StringTie	exon	132021079	132021321	1000	+	.	gene_id "MSTRG.46555"; transcript_id "MSTRG.46555.206"; exon_number "22";
chr12	StringTie	exon	132023777	132023941	1000	+	.	gene_id "MSTRG.46555"; transcript_id "MSTRG.46555.206"; exon_number "23";
chr12	StringTie	exon	132025646	132025804	1000	+	.	gene_id "MSTRG.46555"; transcript_id "MSTRG.46555.206"; exon_number "24";
chr12	StringTie	exon	132027437	132027531	1000	+	.	gene_id "MSTRG.46555"; transcript_id "MSTRG.46555.206"; exon_number "25";
chr12	StringTie	exon	132028017	132028288	1000	+	.	gene_id "MSTRG.46555"; transcript_id "MSTRG.46555.206"; exon_number "26";
chr12	StringTie	exon	132029701	132029903	1000	+	.	gene_id "MSTRG.46555"; transcript_id "MSTRG.46555.206"; exon_number "27";
chr12	StringTie	exon	132029989	132030158	1000	+	.	gene_id "MSTRG.46555"; transcript_id "MSTRG.46555.206"; exon_number "28";
chr12	StringTie	exon	132031953	132032149	1000	+	.	gene_id "MSTRG.46555"; transcript_id "MSTRG.46555.206"; exon_number "29";
chr12	StringTie	exon	132037682	132037793	1000	+	.	gene_id "MSTRG.46555"; transcript_id "MSTRG.46555.206"; exon_number "30";
chr12	StringTie	exon	132037953	132038096	1000	+	.	gene_id "MSTRG.46555"; transcript_id "MSTRG.46555.206"; exon_number "31";
chr12	StringTie	exon	132043304	132043468	1000	+	.	gene_id "MSTRG.46555"; transcript_id "MSTRG.46555.206"; exon_number "32";
chr12	StringTie	exon	132043645	132043728	1000	+	.	gene_id "MSTRG.46555"; transcript_id "MSTRG.46555.206"; exon_number "33";
chr12	StringTie	exon	132044177	132044311	1000	+	.	gene_id "MSTRG.46555"; transcript_id "MSTRG.46555.206"; exon_number "34";
chr12	StringTie	exon	132044671	132044715	1000	+	.	gene_id "MSTRG.46555"; transcript_id "MSTRG.46555.206"; exon_number "35";
chr12	StringTie	exon	132044800	132044953	1000	+	.	gene_id "MSTRG.46555"; transcript_id "MSTRG.46555.206"; exon_number "36";
chr12	StringTie	exon	132045319	132045560	1000	+	.	gene_id "MSTRG.46555"; transcript_id "MSTRG.46555.206"; exon_number "37";
chr12	StringTie	exon	132045727	132045900	1000	+	.	gene_id "MSTRG.46555"; transcript_id "MSTRG.46555.206"; exon_number "38";
chr12	StringTie	exon	132050323	132050459	1000	+	.	gene_id "MSTRG.46555"; transcript_id "MSTRG.46555.206"; exon_number "39";
chr12	StringTie	exon	132050599	132050655	1000	+	.	gene_id "MSTRG.46555"; transcript_id "MSTRG.46555.206"; exon_number "40";
chr12	StringTie	exon	132053146	132053224	1000	+	.	gene_id "MSTRG.46555"; transcript_id "MSTRG.46555.206"; exon_number "41";
chr12	StringTie	exon	132053343	132053597	1000	+	.	gene_id "MSTRG.46555"; transcript_id "MSTRG.46555.206"; exon_number "42";
chr12	StringTie	exon	132054974	132055019	1000	+	.	gene_id "MSTRG.46555"; transcript_id "MSTRG.46555.206"; exon_number "43";
chr12	StringTie	exon	132055099	132055208	1000	+	.	gene_id "MSTRG.46555"; transcript_id "MSTRG.46555.206"; exon_number "44";
chr12	StringTie	exon	132062110	132062323	1000	+	.	gene_id "MSTRG.46555"; transcript_id "MSTRG.46555.206"; exon_number "45";
chr12	StringTie	exon	132062466	132062701	1000	+	.	gene_id "MSTRG.46555"; transcript_id "MSTRG.46555.206"; exon_number "46";
chr12	StringTie	exon	132064668	132064886	1000	+	.	gene_id "MSTRG.46555"; transcript_id "MSTRG.46555.206"; exon_number "47";
chr12	StringTie	exon	132066774	132066969	1000	+	.	gene_id "MSTRG.46555"; transcript_id "MSTRG.46555.206"; exon_number "48";
chr12	StringTie	exon	132067362	132067486	1000	+	.	gene_id "MSTRG.46555"; transcript_id "MSTRG.46555.206"; exon_number "49";
chr12	StringTie	exon	132069495	132069641	1000	+	.	gene_id "MSTRG.46555"; transcript_id "MSTRG.46555.206"; exon_number "50";
chr12	StringTie	exon	132076516	132076593	1000	+	.	gene_id "MSTRG.46555"; transcript_id "MSTRG.46555.206"; exon_number "51";
chr12	StringTie	exon	132077401	132080539	1000	+	.	gene_id "MSTRG.46555"; transcript_id "MSTRG.46555.206"; exon_number "52";
chr12	StringTie	transcript	131949883	132081141	1000	+	.	gene_id "MSTRG.46555"; transcript_id "MSTRG.46555.207";
chr12	StringTie	exon	131949883	131950036	1000	+	.	gene_id "MSTRG.46555"; transcript_id "MSTRG.46555.207"; exon_number "1";
chr12	StringTie	exon	131960585	131961954	1000	+	.	gene_id "MSTRG.46555"; transcript_id "MSTRG.46555.207"; exon_number "2";
chr12	StringTie	exon	131979697	131979784	1000	+	.	gene_id "MSTRG.46555"; transcript_id "MSTRG.46555.207"; exon_number "3";
chr12	StringTie	exon	131982093	131982478	1000	+	.	gene_id "MSTRG.46555"; transcript_id "MSTRG.46555.207"; exon_number "4";
chr12	StringTie	exon	131986514	131986807	1000	+	.	gene_id "MSTRG.46555"; transcript_id "MSTRG.46555.207"; exon_number "5";
chr12	StringTie	exon	131987705	131987890	1000	+	.	gene_id "MSTRG.46555"; transcript_id "MSTRG.46555.207"; exon_number "6";
chr12	StringTie	exon	131989964	131990104	1000	+	.	gene_id "MSTRG.46555"; transcript_id "MSTRG.46555.207"; exon_number "7";
chr12	StringTie	exon	131990636	131990714	1000	+	.	gene_id "MSTRG.46555"; transcript_id "MSTRG.46555.207"; exon_number "8";
chr12	StringTie	exon	131991407	131991456	1000	+	.	gene_id "MSTRG.46555"; transcript_id "MSTRG.46555.207"; exon_number "9";
chr12	StringTie	exon	131992173	131992230	1000	+	.	gene_id "MSTRG.46555"; transcript_id "MSTRG.46555.207"; exon_number "10";
chr12	StringTie	exon	131994867	131994956	1000	+	.	gene_id "MSTRG.46555"; transcript_id "MSTRG.46555.207"; exon_number "11";
chr12	StringTie	exon	132005077	132005184	1000	+	.	gene_id "MSTRG.46555"; transcript_id "MSTRG.46555.207"; exon_number "12";
chr12	StringTie	exon	132006112	132006302	1000	+	.	gene_id "MSTRG.46555"; transcript_id "MSTRG.46555.207"; exon_number "13";
chr12	StringTie	exon	132006700	132006877	1000	+	.	gene_id "MSTRG.46555"; transcript_id "MSTRG.46555.207"; exon_number "14";
chr12	StringTie	exon	132011498	132011634	1000	+	.	gene_id "MSTRG.46555"; transcript_id "MSTRG.46555.207"; exon_number "15";
chr12	StringTie	exon	132013009	132013178	1000	+	.	gene_id "MSTRG.46555"; transcript_id "MSTRG.46555.207"; exon_number "16";
chr12	StringTie	exon	132013490	132013664	1000	+	.	gene_id "MSTRG.46555"; transcript_id "MSTRG.46555.207"; exon_number "17";
chr12	StringTie	exon	132013777	132013913	1000	+	.	gene_id "MSTRG.46555"; transcript_id "MSTRG.46555.207"; exon_number "18";
chr12	StringTie	exon	132017535	132017721	1000	+	.	gene_id "MSTRG.46555"; transcript_id "MSTRG.46555.207"; exon_number "19";
chr12	StringTie	exon	132018210	132018376	1000	+	.	gene_id "MSTRG.46555"; transcript_id "MSTRG.46555.207"; exon_number "20";
chr12	StringTie	exon	132020049	132020218	1000	+	.	gene_id "MSTRG.46555"; transcript_id "MSTRG.46555.207"; exon_number "21";
chr12	StringTie	exon	132023777	132023941	1000	+	.	gene_id "MSTRG.46555"; transcript_id "MSTRG.46555.207"; exon_number "22";
chr12	StringTie	exon	132025646	132025804	1000	+	.	gene_id "MSTRG.46555"; transcript_id "MSTRG.46555.207"; exon_number "23";
chr12	StringTie	exon	132027437	132027531	1000	+	.	gene_id "MSTRG.46555"; transcript_id "MSTRG.46555.207"; exon_number "24";
chr12	StringTie	exon	132028017	132028288	1000	+	.	gene_id "MSTRG.46555"; transcript_id "MSTRG.46555.207"; exon_number "25";
chr12	StringTie	exon	132029701	132029903	1000	+	.	gene_id "MSTRG.46555"; transcript_id "MSTRG.46555.207"; exon_number "26";
chr12	StringTie	exon	132029989	132030158	1000	+	.	gene_id "MSTRG.46555"; transcript_id "MSTRG.46555.207"; exon_number "27";
chr12	StringTie	exon	132031953	132032149	1000	+	.	gene_id "MSTRG.46555"; transcript_id "MSTRG.46555.207"; exon_number "28";
chr12	StringTie	exon	132037682	132037793	1000	+	.	gene_id "MSTRG.46555"; transcript_id "MSTRG.46555.207"; exon_number "29";
chr12	StringTie	exon	132037953	132038096	1000	+	.	gene_id "MSTRG.46555"; transcript_id "MSTRG.46555.207"; exon_number "30";
chr12	StringTie	exon	132043304	132043462	1000	+	.	gene_id "MSTRG.46555"; transcript_id "MSTRG.46555.207"; exon_number "31";
chr12	StringTie	exon	132043645	132043728	1000	+	.	gene_id "MSTRG.46555"; transcript_id "MSTRG.46555.207"; exon_number "32";
chr12	StringTie	exon	132044177	132044311	1000	+	.	gene_id "MSTRG.46555"; transcript_id "MSTRG.46555.207"; exon_number "33";
chr12	StringTie	exon	132044671	132044715	1000	+	.	gene_id "MSTRG.46555"; transcript_id "MSTRG.46555.207"; exon_number "34";
chr12	StringTie	exon	132044800	132044953	1000	+	.	gene_id "MSTRG.46555"; transcript_id "MSTRG.46555.207"; exon_number "35";
chr12	StringTie	exon	132045319	132045560	1000	+	.	gene_id "MSTRG.46555"; transcript_id "MSTRG.46555.207"; exon_number "36";
chr12	StringTie	exon	132045727	132045900	1000	+	.	gene_id "MSTRG.46555"; transcript_id "MSTRG.46555.207"; exon_number "37";
chr12	StringTie	exon	132050323	132050459	1000	+	.	gene_id "MSTRG.46555"; transcript_id "MSTRG.46555.207"; exon_number "38";
chr12	StringTie	exon	132050599	132050655	1000	+	.	gene_id "MSTRG.46555"; transcript_id "MSTRG.46555.207"; exon_number "39";
chr12	StringTie	exon	132053146	132053224	1000	+	.	gene_id "MSTRG.46555"; transcript_id "MSTRG.46555.207"; exon_number "40";
chr12	StringTie	exon	132053343	132053597	1000	+	.	gene_id "MSTRG.46555"; transcript_id "MSTRG.46555.207"; exon_number "41";
chr12	StringTie	exon	132054974	132055019	1000	+	.	gene_id "MSTRG.46555"; transcript_id "MSTRG.46555.207"; exon_number "42";
chr12	StringTie	exon	132055099	132055208	1000	+	.	gene_id "MSTRG.46555"; transcript_id "MSTRG.46555.207"; exon_number "43";
chr12	StringTie	exon	132062110	132062323	1000	+	.	gene_id "MSTRG.46555"; transcript_id "MSTRG.46555.207"; exon_number "44";
chr12	StringTie	exon	132062466	132062701	1000	+	.	gene_id "MSTRG.46555"; transcript_id "MSTRG.46555.207"; exon_number "45";
chr12	StringTie	exon	132064668	132064886	1000	+	.	gene_id "MSTRG.46555"; transcript_id "MSTRG.46555.207"; exon_number "46";
chr12	StringTie	exon	132066774	132066969	1000	+	.	gene_id "MSTRG.46555"; transcript_id "MSTRG.46555.207"; exon_number "47";
chr12	StringTie	exon	132067362	132067486	1000	+	.	gene_id "MSTRG.46555"; transcript_id "MSTRG.46555.207"; exon_number "48";
chr12	StringTie	exon	132069495	132069641	1000	+	.	gene_id "MSTRG.46555"; transcript_id "MSTRG.46555.207"; exon_number "49";
chr12	StringTie	exon	132076516	132076593	1000	+	.	gene_id "MSTRG.46555"; transcript_id "MSTRG.46555.207"; exon_number "50";
chr12	StringTie	exon	132077401	132081141	1000	+	.	gene_id "MSTRG.46555"; transcript_id "MSTRG.46555.207"; exon_number "51";
chr12	StringTie	transcript	131949883	132080997	1000	+	.	gene_id "MSTRG.46555"; transcript_id "MSTRG.46555.208";
chr12	StringTie	exon	131949883	131950036	1000	+	.	gene_id "MSTRG.46555"; transcript_id "MSTRG.46555.208"; exon_number "1";
chr12	StringTie	exon	131960585	131961954	1000	+	.	gene_id "MSTRG.46555"; transcript_id "MSTRG.46555.208"; exon_number "2";
chr12	StringTie	exon	131979694	131979784	1000	+	.	gene_id "MSTRG.46555"; transcript_id "MSTRG.46555.208"; exon_number "3";
chr12	StringTie	exon	131982093	131982478	1000	+	.	gene_id "MSTRG.46555"; transcript_id "MSTRG.46555.208"; exon_number "4";
chr12	StringTie	exon	131986514	131986807	1000	+	.	gene_id "MSTRG.46555"; transcript_id "MSTRG.46555.208"; exon_number "5";
chr12	StringTie	exon	131987705	131987890	1000	+	.	gene_id "MSTRG.46555"; transcript_id "MSTRG.46555.208"; exon_number "6";
chr12	StringTie	exon	131989964	131990104	1000	+	.	gene_id "MSTRG.46555"; transcript_id "MSTRG.46555.208"; exon_number "7";
chr12	StringTie	exon	131990636	131990714	1000	+	.	gene_id "MSTRG.46555"; transcript_id "MSTRG.46555.208"; exon_number "8";
chr12	StringTie	exon	131991407	131991456	1000	+	.	gene_id "MSTRG.46555"; transcript_id "MSTRG.46555.208"; exon_number "9";
chr12	StringTie	exon	131992173	131992230	1000	+	.	gene_id "MSTRG.46555"; transcript_id "MSTRG.46555.208"; exon_number "10";
chr12	StringTie	exon	131994867	131994956	1000	+	.	gene_id "MSTRG.46555"; transcript_id "MSTRG.46555.208"; exon_number "11";
chr12	StringTie	exon	132005077	132005184	1000	+	.	gene_id "MSTRG.46555"; transcript_id "MSTRG.46555.208"; exon_number "12";
chr12	StringTie	exon	132006112	132006302	1000	+	.	gene_id "MSTRG.46555"; transcript_id "MSTRG.46555.208"; exon_number "13";
chr12	StringTie	exon	132006700	132006877	1000	+	.	gene_id "MSTRG.46555"; transcript_id "MSTRG.46555.208"; exon_number "14";
chr12	StringTie	exon	132011498	132011634	1000	+	.	gene_id "MSTRG.46555"; transcript_id "MSTRG.46555.208"; exon_number "15";
chr12	StringTie	exon	132013009	132013178	1000	+	.	gene_id "MSTRG.46555"; transcript_id "MSTRG.46555.208"; exon_number "16";
chr12	StringTie	exon	132013490	132013664	1000	+	.	gene_id "MSTRG.46555"; transcript_id "MSTRG.46555.208"; exon_number "17";
chr12	StringTie	exon	132013777	132013913	1000	+	.	gene_id "MSTRG.46555"; transcript_id "MSTRG.46555.208"; exon_number "18";
chr12	StringTie	exon	132017535	132017721	1000	+	.	gene_id "MSTRG.46555"; transcript_id "MSTRG.46555.208"; exon_number "19";
chr12	StringTie	exon	132018210	132018376	1000	+	.	gene_id "MSTRG.46555"; transcript_id "MSTRG.46555.208"; exon_number "20";
chr12	StringTie	exon	132020049	132020218	1000	+	.	gene_id "MSTRG.46555"; transcript_id "MSTRG.46555.208"; exon_number "21";
chr12	StringTie	exon	132023777	132023941	1000	+	.	gene_id "MSTRG.46555"; transcript_id "MSTRG.46555.208"; exon_number "22";
chr12	StringTie	exon	132025646	132025804	1000	+	.	gene_id "MSTRG.46555"; transcript_id "MSTRG.46555.208"; exon_number "23";
chr12	StringTie	exon	132027437	132027531	1000	+	.	gene_id "MSTRG.46555"; transcript_id "MSTRG.46555.208"; exon_number "24";
chr12	StringTie	exon	132028017	132028288	1000	+	.	gene_id "MSTRG.46555"; transcript_id "MSTRG.46555.208"; exon_number "25";
chr12	StringTie	exon	132029701	132029903	1000	+	.	gene_id "MSTRG.46555"; transcript_id "MSTRG.46555.208"; exon_number "26";
chr12	StringTie	exon	132029989	132030158	1000	+	.	gene_id "MSTRG.46555"; transcript_id "MSTRG.46555.208"; exon_number "27";
chr12	StringTie	exon	132031953	132032149	1000	+	.	gene_id "MSTRG.46555"; transcript_id "MSTRG.46555.208"; exon_number "28";
chr12	StringTie	exon	132037682	132037793	1000	+	.	gene_id "MSTRG.46555"; transcript_id "MSTRG.46555.208"; exon_number "29";
chr12	StringTie	exon	132037953	132038096	1000	+	.	gene_id "MSTRG.46555"; transcript_id "MSTRG.46555.208"; exon_number "30";
chr12	StringTie	exon	132043304	132043462	1000	+	.	gene_id "MSTRG.46555"; transcript_id "MSTRG.46555.208"; exon_number "31";
chr12	StringTie	exon	132043645	132043728	1000	+	.	gene_id "MSTRG.46555"; transcript_id "MSTRG.46555.208"; exon_number "32";
chr12	StringTie	exon	132044177	132044311	1000	+	.	gene_id "MSTRG.46555"; transcript_id "MSTRG.46555.208"; exon_number "33";
chr12	StringTie	exon	132044671	132044715	1000	+	.	gene_id "MSTRG.46555"; transcript_id "MSTRG.46555.208"; exon_number "34";
chr12	StringTie	exon	132044800	132044953	1000	+	.	gene_id "MSTRG.46555"; transcript_id "MSTRG.46555.208"; exon_number "35";
chr12	StringTie	exon	132045319	132045560	1000	+	.	gene_id "MSTRG.46555"; transcript_id "MSTRG.46555.208"; exon_number "36";
chr12	StringTie	exon	132045727	132045900	1000	+	.	gene_id "MSTRG.46555"; transcript_id "MSTRG.46555.208"; exon_number "37";
chr12	StringTie	exon	132050323	132050459	1000	+	.	gene_id "MSTRG.46555"; transcript_id "MSTRG.46555.208"; exon_number "38";
chr12	StringTie	exon	132050599	132050655	1000	+	.	gene_id "MSTRG.46555"; transcript_id "MSTRG.46555.208"; exon_number "39";
chr12	StringTie	exon	132053146	132053224	1000	+	.	gene_id "MSTRG.46555"; transcript_id "MSTRG.46555.208"; exon_number "40";
chr12	StringTie	exon	132053343	132053597	1000	+	.	gene_id "MSTRG.46555"; transcript_id "MSTRG.46555.208"; exon_number "41";
chr12	StringTie	exon	132054974	132055019	1000	+	.	gene_id "MSTRG.46555"; transcript_id "MSTRG.46555.208"; exon_number "42";
chr12	StringTie	exon	132055099	132055208	1000	+	.	gene_id "MSTRG.46555"; transcript_id "MSTRG.46555.208"; exon_number "43";
chr12	StringTie	exon	132062110	132062323	1000	+	.	gene_id "MSTRG.46555"; transcript_id "MSTRG.46555.208"; exon_number "44";
chr12	StringTie	exon	132062466	132062701	1000	+	.	gene_id "MSTRG.46555"; transcript_id "MSTRG.46555.208"; exon_number "45";
chr12	StringTie	exon	132064668	132064886	1000	+	.	gene_id "MSTRG.46555"; transcript_id "MSTRG.46555.208"; exon_number "46";
chr12	StringTie	exon	132066795	132066969	1000	+	.	gene_id "MSTRG.46555"; transcript_id "MSTRG.46555.208"; exon_number "47";
chr12	StringTie	exon	132067362	132067486	1000	+	.	gene_id "MSTRG.46555"; transcript_id "MSTRG.46555.208"; exon_number "48";
chr12	StringTie	exon	132069495	132069641	1000	+	.	gene_id "MSTRG.46555"; transcript_id "MSTRG.46555.208"; exon_number "49";
chr12	StringTie	exon	132076516	132076593	1000	+	.	gene_id "MSTRG.46555"; transcript_id "MSTRG.46555.208"; exon_number "50";
chr12	StringTie	exon	132077401	132080997	1000	+	.	gene_id "MSTRG.46555"; transcript_id "MSTRG.46555.208"; exon_number "51";
chr12	StringTie	transcript	131949892	132081144	1000	+	.	gene_id "MSTRG.46555"; transcript_id "MSTRG.46555.209";
chr12	StringTie	exon	131949892	131950036	1000	+	.	gene_id "MSTRG.46555"; transcript_id "MSTRG.46555.209"; exon_number "1";
chr12	StringTie	exon	131960585	131961954	1000	+	.	gene_id "MSTRG.46555"; transcript_id "MSTRG.46555.209"; exon_number "2";
chr12	StringTie	exon	131963532	131963642	1000	+	.	gene_id "MSTRG.46555"; transcript_id "MSTRG.46555.209"; exon_number "3";
chr12	StringTie	exon	131979697	131979793	1000	+	.	gene_id "MSTRG.46555"; transcript_id "MSTRG.46555.209"; exon_number "4";
chr12	StringTie	exon	131981489	131981596	1000	+	.	gene_id "MSTRG.46555"; transcript_id "MSTRG.46555.209"; exon_number "5";
chr12	StringTie	exon	131982093	131982478	1000	+	.	gene_id "MSTRG.46555"; transcript_id "MSTRG.46555.209"; exon_number "6";
chr12	StringTie	exon	131986514	131986807	1000	+	.	gene_id "MSTRG.46555"; transcript_id "MSTRG.46555.209"; exon_number "7";
chr12	StringTie	exon	131987705	131987890	1000	+	.	gene_id "MSTRG.46555"; transcript_id "MSTRG.46555.209"; exon_number "8";
chr12	StringTie	exon	131989964	131990104	1000	+	.	gene_id "MSTRG.46555"; transcript_id "MSTRG.46555.209"; exon_number "9";
chr12	StringTie	exon	131990636	131990714	1000	+	.	gene_id "MSTRG.46555"; transcript_id "MSTRG.46555.209"; exon_number "10";
chr12	StringTie	exon	131991407	131991456	1000	+	.	gene_id "MSTRG.46555"; transcript_id "MSTRG.46555.209"; exon_number "11";
chr12	StringTie	exon	131992173	131992230	1000	+	.	gene_id "MSTRG.46555"; transcript_id "MSTRG.46555.209"; exon_number "12";
chr12	StringTie	exon	131994867	131994956	1000	+	.	gene_id "MSTRG.46555"; transcript_id "MSTRG.46555.209"; exon_number "13";
chr12	StringTie	exon	132005077	132005184	1000	+	.	gene_id "MSTRG.46555"; transcript_id "MSTRG.46555.209"; exon_number "14";
chr12	StringTie	exon	132006112	132006302	1000	+	.	gene_id "MSTRG.46555"; transcript_id "MSTRG.46555.209"; exon_number "15";
chr12	StringTie	exon	132006700	132006877	1000	+	.	gene_id "MSTRG.46555"; transcript_id "MSTRG.46555.209"; exon_number "16";
chr12	StringTie	exon	132011498	132011634	1000	+	.	gene_id "MSTRG.46555"; transcript_id "MSTRG.46555.209"; exon_number "17";
chr12	StringTie	exon	132013009	132013178	1000	+	.	gene_id "MSTRG.46555"; transcript_id "MSTRG.46555.209"; exon_number "18";
chr12	StringTie	exon	132013490	132013664	1000	+	.	gene_id "MSTRG.46555"; transcript_id "MSTRG.46555.209"; exon_number "19";
chr12	StringTie	exon	132013777	132013913	1000	+	.	gene_id "MSTRG.46555"; transcript_id "MSTRG.46555.209"; exon_number "20";
chr12	StringTie	exon	132017535	132017721	1000	+	.	gene_id "MSTRG.46555"; transcript_id "MSTRG.46555.209"; exon_number "21";
chr12	StringTie	exon	132018210	132018376	1000	+	.	gene_id "MSTRG.46555"; transcript_id "MSTRG.46555.209"; exon_number "22";
chr12	StringTie	exon	132020049	132020218	1000	+	.	gene_id "MSTRG.46555"; transcript_id "MSTRG.46555.209"; exon_number "23";
chr12	StringTie	exon	132021079	132021321	1000	+	.	gene_id "MSTRG.46555"; transcript_id "MSTRG.46555.209"; exon_number "24";
chr12	StringTie	exon	132023777	132023941	1000	+	.	gene_id "MSTRG.46555"; transcript_id "MSTRG.46555.209"; exon_number "25";
chr12	StringTie	exon	132025646	132025804	1000	+	.	gene_id "MSTRG.46555"; transcript_id "MSTRG.46555.209"; exon_number "26";
chr12	StringTie	exon	132027437	132027531	1000	+	.	gene_id "MSTRG.46555"; transcript_id "MSTRG.46555.209"; exon_number "27";
chr12	StringTie	exon	132028017	132028288	1000	+	.	gene_id "MSTRG.46555"; transcript_id "MSTRG.46555.209"; exon_number "28";
chr12	StringTie	exon	132029701	132029903	1000	+	.	gene_id "MSTRG.46555"; transcript_id "MSTRG.46555.209"; exon_number "29";
chr12	StringTie	exon	132029989	132030158	1000	+	.	gene_id "MSTRG.46555"; transcript_id "MSTRG.46555.209"; exon_number "30";
chr12	StringTie	exon	132031953	132032149	1000	+	.	gene_id "MSTRG.46555"; transcript_id "MSTRG.46555.209"; exon_number "31";
chr12	StringTie	exon	132037682	132037793	1000	+	.	gene_id "MSTRG.46555"; transcript_id "MSTRG.46555.209"; exon_number "32";
chr12	StringTie	exon	132037953	132038096	1000	+	.	gene_id "MSTRG.46555"; transcript_id "MSTRG.46555.209"; exon_number "33";
chr12	StringTie	exon	132043304	132043462	1000	+	.	gene_id "MSTRG.46555"; transcript_id "MSTRG.46555.209"; exon_number "34";
chr12	StringTie	exon	132043645	132043728	1000	+	.	gene_id "MSTRG.46555"; transcript_id "MSTRG.46555.209"; exon_number "35";
chr12	StringTie	exon	132044177	132044311	1000	+	.	gene_id "MSTRG.46555"; transcript_id "MSTRG.46555.209"; exon_number "36";
chr12	StringTie	exon	132044671	132044715	1000	+	.	gene_id "MSTRG.46555"; transcript_id "MSTRG.46555.209"; exon_number "37";
chr12	StringTie	exon	132044800	132044953	1000	+	.	gene_id "MSTRG.46555"; transcript_id "MSTRG.46555.209"; exon_number "38";
chr12	StringTie	exon	132045319	132045560	1000	+	.	gene_id "MSTRG.46555"; transcript_id "MSTRG.46555.209"; exon_number "39";
chr12	StringTie	exon	132045727	132045900	1000	+	.	gene_id "MSTRG.46555"; transcript_id "MSTRG.46555.209"; exon_number "40";
chr12	StringTie	exon	132050323	132050459	1000	+	.	gene_id "MSTRG.46555"; transcript_id "MSTRG.46555.209"; exon_number "41";
chr12	StringTie	exon	132050599	132050655	1000	+	.	gene_id "MSTRG.46555"; transcript_id "MSTRG.46555.209"; exon_number "42";
chr12	StringTie	exon	132053146	132053224	1000	+	.	gene_id "MSTRG.46555"; transcript_id "MSTRG.46555.209"; exon_number "43";
chr12	StringTie	exon	132053343	132053597	1000	+	.	gene_id "MSTRG.46555"; transcript_id "MSTRG.46555.209"; exon_number "44";
chr12	StringTie	exon	132054974	132055019	1000	+	.	gene_id "MSTRG.46555"; transcript_id "MSTRG.46555.209"; exon_number "45";
chr12	StringTie	exon	132055099	132055208	1000	+	.	gene_id "MSTRG.46555"; transcript_id "MSTRG.46555.209"; exon_number "46";
chr12	StringTie	exon	132062110	132062323	1000	+	.	gene_id "MSTRG.46555"; transcript_id "MSTRG.46555.209"; exon_number "47";
chr12	StringTie	exon	132062466	132062701	1000	+	.	gene_id "MSTRG.46555"; transcript_id "MSTRG.46555.209"; exon_number "48";
chr12	StringTie	exon	132064668	132064886	1000	+	.	gene_id "MSTRG.46555"; transcript_id "MSTRG.46555.209"; exon_number "49";
chr12	StringTie	exon	132066774	132066969	1000	+	.	gene_id "MSTRG.46555"; transcript_id "MSTRG.46555.209"; exon_number "50";
chr12	StringTie	exon	132067362	132067486	1000	+	.	gene_id "MSTRG.46555"; transcript_id "MSTRG.46555.209"; exon_number "51";
chr12	StringTie	exon	132069495	132069641	1000	+	.	gene_id "MSTRG.46555"; transcript_id "MSTRG.46555.209"; exon_number "52";
chr12	StringTie	exon	132076516	132076593	1000	+	.	gene_id "MSTRG.46555"; transcript_id "MSTRG.46555.209"; exon_number "53";
chr12	StringTie	exon	132077401	132081144	1000	+	.	gene_id "MSTRG.46555"; transcript_id "MSTRG.46555.209"; exon_number "54";
chr12	StringTie	transcript	131894601	131923181	1000	+	.	gene_id "MSTRG.46555"; transcript_id "MSTRG.46555.21";
chr12	StringTie	exon	131894601	131895112	1000	+	.	gene_id "MSTRG.46555"; transcript_id "MSTRG.46555.21"; exon_number "1";
chr12	StringTie	exon	131895601	131895693	1000	+	.	gene_id "MSTRG.46555"; transcript_id "MSTRG.46555.21"; exon_number "2";
chr12	StringTie	exon	131895783	131895824	1000	+	.	gene_id "MSTRG.46555"; transcript_id "MSTRG.46555.21"; exon_number "3";
chr12	StringTie	exon	131906892	131906924	1000	+	.	gene_id "MSTRG.46555"; transcript_id "MSTRG.46555.21"; exon_number "4";
chr12	StringTie	exon	131907495	131907531	1000	+	.	gene_id "MSTRG.46555"; transcript_id "MSTRG.46555.21"; exon_number "5";
chr12	StringTie	exon	131908644	131908817	1000	+	.	gene_id "MSTRG.46555"; transcript_id "MSTRG.46555.21"; exon_number "6";
chr12	StringTie	exon	131908898	131908971	1000	+	.	gene_id "MSTRG.46555"; transcript_id "MSTRG.46555.21"; exon_number "7";
chr12	StringTie	exon	131909136	131909237	1000	+	.	gene_id "MSTRG.46555"; transcript_id "MSTRG.46555.21"; exon_number "8";
chr12	StringTie	exon	131909775	131909833	1000	+	.	gene_id "MSTRG.46555"; transcript_id "MSTRG.46555.21"; exon_number "9";
chr12	StringTie	exon	131909919	131910001	1000	+	.	gene_id "MSTRG.46555"; transcript_id "MSTRG.46555.21"; exon_number "10";
chr12	StringTie	exon	131910254	131910304	1000	+	.	gene_id "MSTRG.46555"; transcript_id "MSTRG.46555.21"; exon_number "11";
chr12	StringTie	exon	131910712	131910800	1000	+	.	gene_id "MSTRG.46555"; transcript_id "MSTRG.46555.21"; exon_number "12";
chr12	StringTie	exon	131911942	131912089	1000	+	.	gene_id "MSTRG.46555"; transcript_id "MSTRG.46555.21"; exon_number "13";
chr12	StringTie	exon	131913198	131913258	1000	+	.	gene_id "MSTRG.46555"; transcript_id "MSTRG.46555.21"; exon_number "14";
chr12	StringTie	exon	131913747	131913836	1000	+	.	gene_id "MSTRG.46555"; transcript_id "MSTRG.46555.21"; exon_number "15";
chr12	StringTie	exon	131914352	131914378	1000	+	.	gene_id "MSTRG.46555"; transcript_id "MSTRG.46555.21"; exon_number "16";
chr12	StringTie	exon	131914416	131914477	1000	+	.	gene_id "MSTRG.46555"; transcript_id "MSTRG.46555.21"; exon_number "17";
chr12	StringTie	exon	131915083	131915231	1000	+	.	gene_id "MSTRG.46555"; transcript_id "MSTRG.46555.21"; exon_number "18";
chr12	StringTie	exon	131915335	131915421	1000	+	.	gene_id "MSTRG.46555"; transcript_id "MSTRG.46555.21"; exon_number "19";
chr12	StringTie	exon	131915891	131916159	1000	+	.	gene_id "MSTRG.46555"; transcript_id "MSTRG.46555.21"; exon_number "20";
chr12	StringTie	exon	131916398	131916591	1000	+	.	gene_id "MSTRG.46555"; transcript_id "MSTRG.46555.21"; exon_number "21";
chr12	StringTie	exon	131916953	131917062	1000	+	.	gene_id "MSTRG.46555"; transcript_id "MSTRG.46555.21"; exon_number "22";
chr12	StringTie	exon	131917411	131917554	1000	+	.	gene_id "MSTRG.46555"; transcript_id "MSTRG.46555.21"; exon_number "23";
chr12	StringTie	exon	131917651	131918681	1000	+	.	gene_id "MSTRG.46555"; transcript_id "MSTRG.46555.21"; exon_number "24";
chr12	StringTie	exon	131919212	131919384	1000	+	.	gene_id "MSTRG.46555"; transcript_id "MSTRG.46555.21"; exon_number "25";
chr12	StringTie	exon	131919472	131919590	1000	+	.	gene_id "MSTRG.46555"; transcript_id "MSTRG.46555.21"; exon_number "26";
chr12	StringTie	exon	131919979	131920136	1000	+	.	gene_id "MSTRG.46555"; transcript_id "MSTRG.46555.21"; exon_number "27";
chr12	StringTie	exon	131921100	131921235	1000	+	.	gene_id "MSTRG.46555"; transcript_id "MSTRG.46555.21"; exon_number "28";
chr12	StringTie	exon	131921306	131923181	1000	+	.	gene_id "MSTRG.46555"; transcript_id "MSTRG.46555.21"; exon_number "29";
chr12	StringTie	transcript	131949894	132081070	1000	+	.	gene_id "MSTRG.46555"; transcript_id "MSTRG.46555.210";
chr12	StringTie	exon	131949894	131950036	1000	+	.	gene_id "MSTRG.46555"; transcript_id "MSTRG.46555.210"; exon_number "1";
chr12	StringTie	exon	131960585	131961954	1000	+	.	gene_id "MSTRG.46555"; transcript_id "MSTRG.46555.210"; exon_number "2";
chr12	StringTie	exon	131979697	131979793	1000	+	.	gene_id "MSTRG.46555"; transcript_id "MSTRG.46555.210"; exon_number "3";
chr12	StringTie	exon	131981489	131981596	1000	+	.	gene_id "MSTRG.46555"; transcript_id "MSTRG.46555.210"; exon_number "4";
chr12	StringTie	exon	131982093	131982478	1000	+	.	gene_id "MSTRG.46555"; transcript_id "MSTRG.46555.210"; exon_number "5";
chr12	StringTie	exon	131986514	131986807	1000	+	.	gene_id "MSTRG.46555"; transcript_id "MSTRG.46555.210"; exon_number "6";
chr12	StringTie	exon	131987705	131987890	1000	+	.	gene_id "MSTRG.46555"; transcript_id "MSTRG.46555.210"; exon_number "7";
chr12	StringTie	exon	131989964	131990104	1000	+	.	gene_id "MSTRG.46555"; transcript_id "MSTRG.46555.210"; exon_number "8";
chr12	StringTie	exon	131990636	131990714	1000	+	.	gene_id "MSTRG.46555"; transcript_id "MSTRG.46555.210"; exon_number "9";
chr12	StringTie	exon	131991407	131991456	1000	+	.	gene_id "MSTRG.46555"; transcript_id "MSTRG.46555.210"; exon_number "10";
chr12	StringTie	exon	131992173	131992230	1000	+	.	gene_id "MSTRG.46555"; transcript_id "MSTRG.46555.210"; exon_number "11";
chr12	StringTie	exon	131994867	131994956	1000	+	.	gene_id "MSTRG.46555"; transcript_id "MSTRG.46555.210"; exon_number "12";
chr12	StringTie	exon	132005077	132005184	1000	+	.	gene_id "MSTRG.46555"; transcript_id "MSTRG.46555.210"; exon_number "13";
chr12	StringTie	exon	132006112	132006302	1000	+	.	gene_id "MSTRG.46555"; transcript_id "MSTRG.46555.210"; exon_number "14";
chr12	StringTie	exon	132006700	132006877	1000	+	.	gene_id "MSTRG.46555"; transcript_id "MSTRG.46555.210"; exon_number "15";
chr12	StringTie	exon	132011498	132011634	1000	+	.	gene_id "MSTRG.46555"; transcript_id "MSTRG.46555.210"; exon_number "16";
chr12	StringTie	exon	132013009	132013178	1000	+	.	gene_id "MSTRG.46555"; transcript_id "MSTRG.46555.210"; exon_number "17";
chr12	StringTie	exon	132013490	132013664	1000	+	.	gene_id "MSTRG.46555"; transcript_id "MSTRG.46555.210"; exon_number "18";
chr12	StringTie	exon	132013777	132013913	1000	+	.	gene_id "MSTRG.46555"; transcript_id "MSTRG.46555.210"; exon_number "19";
chr12	StringTie	exon	132017535	132017721	1000	+	.	gene_id "MSTRG.46555"; transcript_id "MSTRG.46555.210"; exon_number "20";
chr12	StringTie	exon	132018210	132018376	1000	+	.	gene_id "MSTRG.46555"; transcript_id "MSTRG.46555.210"; exon_number "21";
chr12	StringTie	exon	132020049	132020218	1000	+	.	gene_id "MSTRG.46555"; transcript_id "MSTRG.46555.210"; exon_number "22";
chr12	StringTie	exon	132021079	132021321	1000	+	.	gene_id "MSTRG.46555"; transcript_id "MSTRG.46555.210"; exon_number "23";
chr12	StringTie	exon	132023777	132023941	1000	+	.	gene_id "MSTRG.46555"; transcript_id "MSTRG.46555.210"; exon_number "24";
chr12	StringTie	exon	132025646	132025804	1000	+	.	gene_id "MSTRG.46555"; transcript_id "MSTRG.46555.210"; exon_number "25";
chr12	StringTie	exon	132027437	132027531	1000	+	.	gene_id "MSTRG.46555"; transcript_id "MSTRG.46555.210"; exon_number "26";
chr12	StringTie	exon	132028017	132028288	1000	+	.	gene_id "MSTRG.46555"; transcript_id "MSTRG.46555.210"; exon_number "27";
chr12	StringTie	exon	132029701	132029903	1000	+	.	gene_id "MSTRG.46555"; transcript_id "MSTRG.46555.210"; exon_number "28";
chr12	StringTie	exon	132029994	132030158	1000	+	.	gene_id "MSTRG.46555"; transcript_id "MSTRG.46555.210"; exon_number "29";
chr12	StringTie	exon	132031953	132032149	1000	+	.	gene_id "MSTRG.46555"; transcript_id "MSTRG.46555.210"; exon_number "30";
chr12	StringTie	exon	132037682	132037793	1000	+	.	gene_id "MSTRG.46555"; transcript_id "MSTRG.46555.210"; exon_number "31";
chr12	StringTie	exon	132037953	132038096	1000	+	.	gene_id "MSTRG.46555"; transcript_id "MSTRG.46555.210"; exon_number "32";
chr12	StringTie	exon	132043304	132043462	1000	+	.	gene_id "MSTRG.46555"; transcript_id "MSTRG.46555.210"; exon_number "33";
chr12	StringTie	exon	132043645	132043728	1000	+	.	gene_id "MSTRG.46555"; transcript_id "MSTRG.46555.210"; exon_number "34";
chr12	StringTie	exon	132044177	132044311	1000	+	.	gene_id "MSTRG.46555"; transcript_id "MSTRG.46555.210"; exon_number "35";
chr12	StringTie	exon	132044671	132044715	1000	+	.	gene_id "MSTRG.46555"; transcript_id "MSTRG.46555.210"; exon_number "36";
chr12	StringTie	exon	132044800	132044953	1000	+	.	gene_id "MSTRG.46555"; transcript_id "MSTRG.46555.210"; exon_number "37";
chr12	StringTie	exon	132045319	132045560	1000	+	.	gene_id "MSTRG.46555"; transcript_id "MSTRG.46555.210"; exon_number "38";
chr12	StringTie	exon	132045727	132045900	1000	+	.	gene_id "MSTRG.46555"; transcript_id "MSTRG.46555.210"; exon_number "39";
chr12	StringTie	exon	132050323	132050459	1000	+	.	gene_id "MSTRG.46555"; transcript_id "MSTRG.46555.210"; exon_number "40";
chr12	StringTie	exon	132050599	132050655	1000	+	.	gene_id "MSTRG.46555"; transcript_id "MSTRG.46555.210"; exon_number "41";
chr12	StringTie	exon	132053146	132053224	1000	+	.	gene_id "MSTRG.46555"; transcript_id "MSTRG.46555.210"; exon_number "42";
chr12	StringTie	exon	132053343	132053597	1000	+	.	gene_id "MSTRG.46555"; transcript_id "MSTRG.46555.210"; exon_number "43";
chr12	StringTie	exon	132054974	132055019	1000	+	.	gene_id "MSTRG.46555"; transcript_id "MSTRG.46555.210"; exon_number "44";
chr12	StringTie	exon	132055099	132055208	1000	+	.	gene_id "MSTRG.46555"; transcript_id "MSTRG.46555.210"; exon_number "45";
chr12	StringTie	exon	132062110	132062323	1000	+	.	gene_id "MSTRG.46555"; transcript_id "MSTRG.46555.210"; exon_number "46";
chr12	StringTie	exon	132062466	132062701	1000	+	.	gene_id "MSTRG.46555"; transcript_id "MSTRG.46555.210"; exon_number "47";
chr12	StringTie	exon	132064668	132064886	1000	+	.	gene_id "MSTRG.46555"; transcript_id "MSTRG.46555.210"; exon_number "48";
chr12	StringTie	exon	132066795	132066969	1000	+	.	gene_id "MSTRG.46555"; transcript_id "MSTRG.46555.210"; exon_number "49";
chr12	StringTie	exon	132067362	132067486	1000	+	.	gene_id "MSTRG.46555"; transcript_id "MSTRG.46555.210"; exon_number "50";
chr12	StringTie	exon	132069495	132069641	1000	+	.	gene_id "MSTRG.46555"; transcript_id "MSTRG.46555.210"; exon_number "51";
chr12	StringTie	exon	132076516	132076593	1000	+	.	gene_id "MSTRG.46555"; transcript_id "MSTRG.46555.210"; exon_number "52";
chr12	StringTie	exon	132077401	132081070	1000	+	.	gene_id "MSTRG.46555"; transcript_id "MSTRG.46555.210"; exon_number "53";
chr12	StringTie	transcript	131949894	132080739	1000	+	.	gene_id "MSTRG.46555"; transcript_id "MSTRG.46555.211";
chr12	StringTie	exon	131949894	131950036	1000	+	.	gene_id "MSTRG.46555"; transcript_id "MSTRG.46555.211"; exon_number "1";
chr12	StringTie	exon	131960585	131961954	1000	+	.	gene_id "MSTRG.46555"; transcript_id "MSTRG.46555.211"; exon_number "2";
chr12	StringTie	exon	131979697	131979793	1000	+	.	gene_id "MSTRG.46555"; transcript_id "MSTRG.46555.211"; exon_number "3";
chr12	StringTie	exon	131981489	131981596	1000	+	.	gene_id "MSTRG.46555"; transcript_id "MSTRG.46555.211"; exon_number "4";
chr12	StringTie	exon	131982093	131982478	1000	+	.	gene_id "MSTRG.46555"; transcript_id "MSTRG.46555.211"; exon_number "5";
chr12	StringTie	exon	131986514	131986807	1000	+	.	gene_id "MSTRG.46555"; transcript_id "MSTRG.46555.211"; exon_number "6";
chr12	StringTie	exon	131987705	131987890	1000	+	.	gene_id "MSTRG.46555"; transcript_id "MSTRG.46555.211"; exon_number "7";
chr12	StringTie	exon	131989964	131990104	1000	+	.	gene_id "MSTRG.46555"; transcript_id "MSTRG.46555.211"; exon_number "8";
chr12	StringTie	exon	131990636	131990714	1000	+	.	gene_id "MSTRG.46555"; transcript_id "MSTRG.46555.211"; exon_number "9";
chr12	StringTie	exon	131991407	131991456	1000	+	.	gene_id "MSTRG.46555"; transcript_id "MSTRG.46555.211"; exon_number "10";
chr12	StringTie	exon	131992173	131992230	1000	+	.	gene_id "MSTRG.46555"; transcript_id "MSTRG.46555.211"; exon_number "11";
chr12	StringTie	exon	131994867	131994956	1000	+	.	gene_id "MSTRG.46555"; transcript_id "MSTRG.46555.211"; exon_number "12";
chr12	StringTie	exon	132005077	132005184	1000	+	.	gene_id "MSTRG.46555"; transcript_id "MSTRG.46555.211"; exon_number "13";
chr12	StringTie	exon	132006112	132006302	1000	+	.	gene_id "MSTRG.46555"; transcript_id "MSTRG.46555.211"; exon_number "14";
chr12	StringTie	exon	132006700	132006877	1000	+	.	gene_id "MSTRG.46555"; transcript_id "MSTRG.46555.211"; exon_number "15";
chr12	StringTie	exon	132011498	132011634	1000	+	.	gene_id "MSTRG.46555"; transcript_id "MSTRG.46555.211"; exon_number "16";
chr12	StringTie	exon	132013009	132013178	1000	+	.	gene_id "MSTRG.46555"; transcript_id "MSTRG.46555.211"; exon_number "17";
chr12	StringTie	exon	132013490	132013664	1000	+	.	gene_id "MSTRG.46555"; transcript_id "MSTRG.46555.211"; exon_number "18";
chr12	StringTie	exon	132013777	132013913	1000	+	.	gene_id "MSTRG.46555"; transcript_id "MSTRG.46555.211"; exon_number "19";
chr12	StringTie	exon	132017535	132017721	1000	+	.	gene_id "MSTRG.46555"; transcript_id "MSTRG.46555.211"; exon_number "20";
chr12	StringTie	exon	132018210	132018376	1000	+	.	gene_id "MSTRG.46555"; transcript_id "MSTRG.46555.211"; exon_number "21";
chr12	StringTie	exon	132020049	132020218	1000	+	.	gene_id "MSTRG.46555"; transcript_id "MSTRG.46555.211"; exon_number "22";
chr12	StringTie	exon	132021079	132021321	1000	+	.	gene_id "MSTRG.46555"; transcript_id "MSTRG.46555.211"; exon_number "23";
chr12	StringTie	exon	132023777	132023799	1000	+	.	gene_id "MSTRG.46555"; transcript_id "MSTRG.46555.211"; exon_number "24";
chr12	StringTie	exon	132043642	132043728	1000	+	.	gene_id "MSTRG.46555"; transcript_id "MSTRG.46555.211"; exon_number "25";
chr12	StringTie	exon	132044177	132044311	1000	+	.	gene_id "MSTRG.46555"; transcript_id "MSTRG.46555.211"; exon_number "26";
chr12	StringTie	exon	132044671	132044715	1000	+	.	gene_id "MSTRG.46555"; transcript_id "MSTRG.46555.211"; exon_number "27";
chr12	StringTie	exon	132044800	132044953	1000	+	.	gene_id "MSTRG.46555"; transcript_id "MSTRG.46555.211"; exon_number "28";
chr12	StringTie	exon	132045319	132045560	1000	+	.	gene_id "MSTRG.46555"; transcript_id "MSTRG.46555.211"; exon_number "29";
chr12	StringTie	exon	132045727	132045900	1000	+	.	gene_id "MSTRG.46555"; transcript_id "MSTRG.46555.211"; exon_number "30";
chr12	StringTie	exon	132050323	132050459	1000	+	.	gene_id "MSTRG.46555"; transcript_id "MSTRG.46555.211"; exon_number "31";
chr12	StringTie	exon	132050599	132050655	1000	+	.	gene_id "MSTRG.46555"; transcript_id "MSTRG.46555.211"; exon_number "32";
chr12	StringTie	exon	132053146	132053224	1000	+	.	gene_id "MSTRG.46555"; transcript_id "MSTRG.46555.211"; exon_number "33";
chr12	StringTie	exon	132053343	132053597	1000	+	.	gene_id "MSTRG.46555"; transcript_id "MSTRG.46555.211"; exon_number "34";
chr12	StringTie	exon	132054974	132055019	1000	+	.	gene_id "MSTRG.46555"; transcript_id "MSTRG.46555.211"; exon_number "35";
chr12	StringTie	exon	132055099	132055208	1000	+	.	gene_id "MSTRG.46555"; transcript_id "MSTRG.46555.211"; exon_number "36";
chr12	StringTie	exon	132062110	132062323	1000	+	.	gene_id "MSTRG.46555"; transcript_id "MSTRG.46555.211"; exon_number "37";
chr12	StringTie	exon	132062466	132062701	1000	+	.	gene_id "MSTRG.46555"; transcript_id "MSTRG.46555.211"; exon_number "38";
chr12	StringTie	exon	132064668	132064886	1000	+	.	gene_id "MSTRG.46555"; transcript_id "MSTRG.46555.211"; exon_number "39";
chr12	StringTie	exon	132066774	132066969	1000	+	.	gene_id "MSTRG.46555"; transcript_id "MSTRG.46555.211"; exon_number "40";
chr12	StringTie	exon	132067362	132067486	1000	+	.	gene_id "MSTRG.46555"; transcript_id "MSTRG.46555.211"; exon_number "41";
chr12	StringTie	exon	132069495	132069641	1000	+	.	gene_id "MSTRG.46555"; transcript_id "MSTRG.46555.211"; exon_number "42";
chr12	StringTie	exon	132076516	132076593	1000	+	.	gene_id "MSTRG.46555"; transcript_id "MSTRG.46555.211"; exon_number "43";
chr12	StringTie	exon	132077401	132080739	1000	+	.	gene_id "MSTRG.46555"; transcript_id "MSTRG.46555.211"; exon_number "44";
chr12	StringTie	transcript	131949895	132081130	1000	+	.	gene_id "MSTRG.46555"; transcript_id "MSTRG.46555.212";
chr12	StringTie	exon	131949895	131950036	1000	+	.	gene_id "MSTRG.46555"; transcript_id "MSTRG.46555.212"; exon_number "1";
chr12	StringTie	exon	131960585	131961954	1000	+	.	gene_id "MSTRG.46555"; transcript_id "MSTRG.46555.212"; exon_number "2";
chr12	StringTie	exon	131979694	131979784	1000	+	.	gene_id "MSTRG.46555"; transcript_id "MSTRG.46555.212"; exon_number "3";
chr12	StringTie	exon	131982093	131982478	1000	+	.	gene_id "MSTRG.46555"; transcript_id "MSTRG.46555.212"; exon_number "4";
chr12	StringTie	exon	131986514	131986807	1000	+	.	gene_id "MSTRG.46555"; transcript_id "MSTRG.46555.212"; exon_number "5";
chr12	StringTie	exon	131987705	131987890	1000	+	.	gene_id "MSTRG.46555"; transcript_id "MSTRG.46555.212"; exon_number "6";
chr12	StringTie	exon	131989964	131990104	1000	+	.	gene_id "MSTRG.46555"; transcript_id "MSTRG.46555.212"; exon_number "7";
chr12	StringTie	exon	131990636	131990714	1000	+	.	gene_id "MSTRG.46555"; transcript_id "MSTRG.46555.212"; exon_number "8";
chr12	StringTie	exon	131991407	131991456	1000	+	.	gene_id "MSTRG.46555"; transcript_id "MSTRG.46555.212"; exon_number "9";
chr12	StringTie	exon	131992173	131992230	1000	+	.	gene_id "MSTRG.46555"; transcript_id "MSTRG.46555.212"; exon_number "10";
chr12	StringTie	exon	131994867	131994956	1000	+	.	gene_id "MSTRG.46555"; transcript_id "MSTRG.46555.212"; exon_number "11";
chr12	StringTie	exon	132005077	132005184	1000	+	.	gene_id "MSTRG.46555"; transcript_id "MSTRG.46555.212"; exon_number "12";
chr12	StringTie	exon	132006112	132006302	1000	+	.	gene_id "MSTRG.46555"; transcript_id "MSTRG.46555.212"; exon_number "13";
chr12	StringTie	exon	132006700	132006877	1000	+	.	gene_id "MSTRG.46555"; transcript_id "MSTRG.46555.212"; exon_number "14";
chr12	StringTie	exon	132011498	132011634	1000	+	.	gene_id "MSTRG.46555"; transcript_id "MSTRG.46555.212"; exon_number "15";
chr12	StringTie	exon	132013009	132013178	1000	+	.	gene_id "MSTRG.46555"; transcript_id "MSTRG.46555.212"; exon_number "16";
chr12	StringTie	exon	132013490	132013664	1000	+	.	gene_id "MSTRG.46555"; transcript_id "MSTRG.46555.212"; exon_number "17";
chr12	StringTie	exon	132013777	132013913	1000	+	.	gene_id "MSTRG.46555"; transcript_id "MSTRG.46555.212"; exon_number "18";
chr12	StringTie	exon	132017535	132017721	1000	+	.	gene_id "MSTRG.46555"; transcript_id "MSTRG.46555.212"; exon_number "19";
chr12	StringTie	exon	132018210	132018376	1000	+	.	gene_id "MSTRG.46555"; transcript_id "MSTRG.46555.212"; exon_number "20";
chr12	StringTie	exon	132020049	132020218	1000	+	.	gene_id "MSTRG.46555"; transcript_id "MSTRG.46555.212"; exon_number "21";
chr12	StringTie	exon	132023777	132023941	1000	+	.	gene_id "MSTRG.46555"; transcript_id "MSTRG.46555.212"; exon_number "22";
chr12	StringTie	exon	132025646	132025804	1000	+	.	gene_id "MSTRG.46555"; transcript_id "MSTRG.46555.212"; exon_number "23";
chr12	StringTie	exon	132027437	132027531	1000	+	.	gene_id "MSTRG.46555"; transcript_id "MSTRG.46555.212"; exon_number "24";
chr12	StringTie	exon	132028017	132028288	1000	+	.	gene_id "MSTRG.46555"; transcript_id "MSTRG.46555.212"; exon_number "25";
chr12	StringTie	exon	132029701	132029903	1000	+	.	gene_id "MSTRG.46555"; transcript_id "MSTRG.46555.212"; exon_number "26";
chr12	StringTie	exon	132029989	132030158	1000	+	.	gene_id "MSTRG.46555"; transcript_id "MSTRG.46555.212"; exon_number "27";
chr12	StringTie	exon	132031953	132032149	1000	+	.	gene_id "MSTRG.46555"; transcript_id "MSTRG.46555.212"; exon_number "28";
chr12	StringTie	exon	132037682	132037793	1000	+	.	gene_id "MSTRG.46555"; transcript_id "MSTRG.46555.212"; exon_number "29";
chr12	StringTie	exon	132037953	132038096	1000	+	.	gene_id "MSTRG.46555"; transcript_id "MSTRG.46555.212"; exon_number "30";
chr12	StringTie	exon	132043304	132043462	1000	+	.	gene_id "MSTRG.46555"; transcript_id "MSTRG.46555.212"; exon_number "31";
chr12	StringTie	exon	132043645	132043728	1000	+	.	gene_id "MSTRG.46555"; transcript_id "MSTRG.46555.212"; exon_number "32";
chr12	StringTie	exon	132044177	132044311	1000	+	.	gene_id "MSTRG.46555"; transcript_id "MSTRG.46555.212"; exon_number "33";
chr12	StringTie	exon	132044671	132044715	1000	+	.	gene_id "MSTRG.46555"; transcript_id "MSTRG.46555.212"; exon_number "34";
chr12	StringTie	exon	132044800	132044953	1000	+	.	gene_id "MSTRG.46555"; transcript_id "MSTRG.46555.212"; exon_number "35";
chr12	StringTie	exon	132045319	132045560	1000	+	.	gene_id "MSTRG.46555"; transcript_id "MSTRG.46555.212"; exon_number "36";
chr12	StringTie	exon	132045727	132045900	1000	+	.	gene_id "MSTRG.46555"; transcript_id "MSTRG.46555.212"; exon_number "37";
chr12	StringTie	exon	132050323	132050459	1000	+	.	gene_id "MSTRG.46555"; transcript_id "MSTRG.46555.212"; exon_number "38";
chr12	StringTie	exon	132050599	132050655	1000	+	.	gene_id "MSTRG.46555"; transcript_id "MSTRG.46555.212"; exon_number "39";
chr12	StringTie	exon	132053146	132053224	1000	+	.	gene_id "MSTRG.46555"; transcript_id "MSTRG.46555.212"; exon_number "40";
chr12	StringTie	exon	132053343	132053597	1000	+	.	gene_id "MSTRG.46555"; transcript_id "MSTRG.46555.212"; exon_number "41";
chr12	StringTie	exon	132054974	132055019	1000	+	.	gene_id "MSTRG.46555"; transcript_id "MSTRG.46555.212"; exon_number "42";
chr12	StringTie	exon	132055099	132055208	1000	+	.	gene_id "MSTRG.46555"; transcript_id "MSTRG.46555.212"; exon_number "43";
chr12	StringTie	exon	132062110	132062323	1000	+	.	gene_id "MSTRG.46555"; transcript_id "MSTRG.46555.212"; exon_number "44";
chr12	StringTie	exon	132062466	132062701	1000	+	.	gene_id "MSTRG.46555"; transcript_id "MSTRG.46555.212"; exon_number "45";
chr12	StringTie	exon	132064668	132064886	1000	+	.	gene_id "MSTRG.46555"; transcript_id "MSTRG.46555.212"; exon_number "46";
chr12	StringTie	exon	132066774	132066969	1000	+	.	gene_id "MSTRG.46555"; transcript_id "MSTRG.46555.212"; exon_number "47";
chr12	StringTie	exon	132067362	132067486	1000	+	.	gene_id "MSTRG.46555"; transcript_id "MSTRG.46555.212"; exon_number "48";
chr12	StringTie	exon	132069495	132069641	1000	+	.	gene_id "MSTRG.46555"; transcript_id "MSTRG.46555.212"; exon_number "49";
chr12	StringTie	exon	132076516	132076593	1000	+	.	gene_id "MSTRG.46555"; transcript_id "MSTRG.46555.212"; exon_number "50";
chr12	StringTie	exon	132077401	132081130	1000	+	.	gene_id "MSTRG.46555"; transcript_id "MSTRG.46555.212"; exon_number "51";
chr12	StringTie	transcript	131949895	132080534	1000	+	.	gene_id "MSTRG.46555"; transcript_id "MSTRG.46555.213";
chr12	StringTie	exon	131949895	131950036	1000	+	.	gene_id "MSTRG.46555"; transcript_id "MSTRG.46555.213"; exon_number "1";
chr12	StringTie	exon	131960585	131961954	1000	+	.	gene_id "MSTRG.46555"; transcript_id "MSTRG.46555.213"; exon_number "2";
chr12	StringTie	exon	131979694	131979784	1000	+	.	gene_id "MSTRG.46555"; transcript_id "MSTRG.46555.213"; exon_number "3";
chr12	StringTie	exon	131982093	131982478	1000	+	.	gene_id "MSTRG.46555"; transcript_id "MSTRG.46555.213"; exon_number "4";
chr12	StringTie	exon	131986514	131986807	1000	+	.	gene_id "MSTRG.46555"; transcript_id "MSTRG.46555.213"; exon_number "5";
chr12	StringTie	exon	131987705	131987890	1000	+	.	gene_id "MSTRG.46555"; transcript_id "MSTRG.46555.213"; exon_number "6";
chr12	StringTie	exon	131989964	131990104	1000	+	.	gene_id "MSTRG.46555"; transcript_id "MSTRG.46555.213"; exon_number "7";
chr12	StringTie	exon	131990636	131990714	1000	+	.	gene_id "MSTRG.46555"; transcript_id "MSTRG.46555.213"; exon_number "8";
chr12	StringTie	exon	131991407	131991456	1000	+	.	gene_id "MSTRG.46555"; transcript_id "MSTRG.46555.213"; exon_number "9";
chr12	StringTie	exon	131992173	131992230	1000	+	.	gene_id "MSTRG.46555"; transcript_id "MSTRG.46555.213"; exon_number "10";
chr12	StringTie	exon	131994867	131994956	1000	+	.	gene_id "MSTRG.46555"; transcript_id "MSTRG.46555.213"; exon_number "11";
chr12	StringTie	exon	132005077	132005184	1000	+	.	gene_id "MSTRG.46555"; transcript_id "MSTRG.46555.213"; exon_number "12";
chr12	StringTie	exon	132006112	132006302	1000	+	.	gene_id "MSTRG.46555"; transcript_id "MSTRG.46555.213"; exon_number "13";
chr12	StringTie	exon	132006700	132006877	1000	+	.	gene_id "MSTRG.46555"; transcript_id "MSTRG.46555.213"; exon_number "14";
chr12	StringTie	exon	132011498	132011634	1000	+	.	gene_id "MSTRG.46555"; transcript_id "MSTRG.46555.213"; exon_number "15";
chr12	StringTie	exon	132013009	132013178	1000	+	.	gene_id "MSTRG.46555"; transcript_id "MSTRG.46555.213"; exon_number "16";
chr12	StringTie	exon	132013490	132013664	1000	+	.	gene_id "MSTRG.46555"; transcript_id "MSTRG.46555.213"; exon_number "17";
chr12	StringTie	exon	132013777	132013913	1000	+	.	gene_id "MSTRG.46555"; transcript_id "MSTRG.46555.213"; exon_number "18";
chr12	StringTie	exon	132017535	132017721	1000	+	.	gene_id "MSTRG.46555"; transcript_id "MSTRG.46555.213"; exon_number "19";
chr12	StringTie	exon	132018210	132018376	1000	+	.	gene_id "MSTRG.46555"; transcript_id "MSTRG.46555.213"; exon_number "20";
chr12	StringTie	exon	132020049	132020218	1000	+	.	gene_id "MSTRG.46555"; transcript_id "MSTRG.46555.213"; exon_number "21";
chr12	StringTie	exon	132021079	132021321	1000	+	.	gene_id "MSTRG.46555"; transcript_id "MSTRG.46555.213"; exon_number "22";
chr12	StringTie	exon	132023777	132023941	1000	+	.	gene_id "MSTRG.46555"; transcript_id "MSTRG.46555.213"; exon_number "23";
chr12	StringTie	exon	132025646	132025804	1000	+	.	gene_id "MSTRG.46555"; transcript_id "MSTRG.46555.213"; exon_number "24";
chr12	StringTie	exon	132027437	132027531	1000	+	.	gene_id "MSTRG.46555"; transcript_id "MSTRG.46555.213"; exon_number "25";
chr12	StringTie	exon	132028017	132028288	1000	+	.	gene_id "MSTRG.46555"; transcript_id "MSTRG.46555.213"; exon_number "26";
chr12	StringTie	exon	132029701	132029903	1000	+	.	gene_id "MSTRG.46555"; transcript_id "MSTRG.46555.213"; exon_number "27";
chr12	StringTie	exon	132029994	132030158	1000	+	.	gene_id "MSTRG.46555"; transcript_id "MSTRG.46555.213"; exon_number "28";
chr12	StringTie	exon	132031953	132032149	1000	+	.	gene_id "MSTRG.46555"; transcript_id "MSTRG.46555.213"; exon_number "29";
chr12	StringTie	exon	132037682	132037793	1000	+	.	gene_id "MSTRG.46555"; transcript_id "MSTRG.46555.213"; exon_number "30";
chr12	StringTie	exon	132037953	132038096	1000	+	.	gene_id "MSTRG.46555"; transcript_id "MSTRG.46555.213"; exon_number "31";
chr12	StringTie	exon	132043304	132043462	1000	+	.	gene_id "MSTRG.46555"; transcript_id "MSTRG.46555.213"; exon_number "32";
chr12	StringTie	exon	132043645	132043728	1000	+	.	gene_id "MSTRG.46555"; transcript_id "MSTRG.46555.213"; exon_number "33";
chr12	StringTie	exon	132044177	132044311	1000	+	.	gene_id "MSTRG.46555"; transcript_id "MSTRG.46555.213"; exon_number "34";
chr12	StringTie	exon	132044671	132044715	1000	+	.	gene_id "MSTRG.46555"; transcript_id "MSTRG.46555.213"; exon_number "35";
chr12	StringTie	exon	132044800	132044953	1000	+	.	gene_id "MSTRG.46555"; transcript_id "MSTRG.46555.213"; exon_number "36";
chr12	StringTie	exon	132045325	132045560	1000	+	.	gene_id "MSTRG.46555"; transcript_id "MSTRG.46555.213"; exon_number "37";
chr12	StringTie	exon	132045727	132045900	1000	+	.	gene_id "MSTRG.46555"; transcript_id "MSTRG.46555.213"; exon_number "38";
chr12	StringTie	exon	132050323	132050459	1000	+	.	gene_id "MSTRG.46555"; transcript_id "MSTRG.46555.213"; exon_number "39";
chr12	StringTie	exon	132050599	132050655	1000	+	.	gene_id "MSTRG.46555"; transcript_id "MSTRG.46555.213"; exon_number "40";
chr12	StringTie	exon	132053146	132053224	1000	+	.	gene_id "MSTRG.46555"; transcript_id "MSTRG.46555.213"; exon_number "41";
chr12	StringTie	exon	132053343	132053597	1000	+	.	gene_id "MSTRG.46555"; transcript_id "MSTRG.46555.213"; exon_number "42";
chr12	StringTie	exon	132054974	132055019	1000	+	.	gene_id "MSTRG.46555"; transcript_id "MSTRG.46555.213"; exon_number "43";
chr12	StringTie	exon	132055099	132055208	1000	+	.	gene_id "MSTRG.46555"; transcript_id "MSTRG.46555.213"; exon_number "44";
chr12	StringTie	exon	132062110	132062323	1000	+	.	gene_id "MSTRG.46555"; transcript_id "MSTRG.46555.213"; exon_number "45";
chr12	StringTie	exon	132062466	132062701	1000	+	.	gene_id "MSTRG.46555"; transcript_id "MSTRG.46555.213"; exon_number "46";
chr12	StringTie	exon	132064668	132064886	1000	+	.	gene_id "MSTRG.46555"; transcript_id "MSTRG.46555.213"; exon_number "47";
chr12	StringTie	exon	132066795	132066969	1000	+	.	gene_id "MSTRG.46555"; transcript_id "MSTRG.46555.213"; exon_number "48";
chr12	StringTie	exon	132067362	132067486	1000	+	.	gene_id "MSTRG.46555"; transcript_id "MSTRG.46555.213"; exon_number "49";
chr12	StringTie	exon	132069495	132069641	1000	+	.	gene_id "MSTRG.46555"; transcript_id "MSTRG.46555.213"; exon_number "50";
chr12	StringTie	exon	132076516	132076593	1000	+	.	gene_id "MSTRG.46555"; transcript_id "MSTRG.46555.213"; exon_number "51";
chr12	StringTie	exon	132077401	132080534	1000	+	.	gene_id "MSTRG.46555"; transcript_id "MSTRG.46555.213"; exon_number "52";
chr12	StringTie	transcript	131949903	132081211	1000	+	.	gene_id "MSTRG.46555"; transcript_id "MSTRG.46555.214";
chr12	StringTie	exon	131949903	131950036	1000	+	.	gene_id "MSTRG.46555"; transcript_id "MSTRG.46555.214"; exon_number "1";
chr12	StringTie	exon	131960585	131961954	1000	+	.	gene_id "MSTRG.46555"; transcript_id "MSTRG.46555.214"; exon_number "2";
chr12	StringTie	exon	131963532	131963642	1000	+	.	gene_id "MSTRG.46555"; transcript_id "MSTRG.46555.214"; exon_number "3";
chr12	StringTie	exon	131979697	131979784	1000	+	.	gene_id "MSTRG.46555"; transcript_id "MSTRG.46555.214"; exon_number "4";
chr12	StringTie	exon	131982093	131982478	1000	+	.	gene_id "MSTRG.46555"; transcript_id "MSTRG.46555.214"; exon_number "5";
chr12	StringTie	exon	131986514	131986807	1000	+	.	gene_id "MSTRG.46555"; transcript_id "MSTRG.46555.214"; exon_number "6";
chr12	StringTie	exon	131987705	131987890	1000	+	.	gene_id "MSTRG.46555"; transcript_id "MSTRG.46555.214"; exon_number "7";
chr12	StringTie	exon	131989964	131990104	1000	+	.	gene_id "MSTRG.46555"; transcript_id "MSTRG.46555.214"; exon_number "8";
chr12	StringTie	exon	131990636	131990714	1000	+	.	gene_id "MSTRG.46555"; transcript_id "MSTRG.46555.214"; exon_number "9";
chr12	StringTie	exon	131991407	131991456	1000	+	.	gene_id "MSTRG.46555"; transcript_id "MSTRG.46555.214"; exon_number "10";
chr12	StringTie	exon	131992173	131992230	1000	+	.	gene_id "MSTRG.46555"; transcript_id "MSTRG.46555.214"; exon_number "11";
chr12	StringTie	exon	131994867	131994956	1000	+	.	gene_id "MSTRG.46555"; transcript_id "MSTRG.46555.214"; exon_number "12";
chr12	StringTie	exon	132005077	132005184	1000	+	.	gene_id "MSTRG.46555"; transcript_id "MSTRG.46555.214"; exon_number "13";
chr12	StringTie	exon	132006112	132006302	1000	+	.	gene_id "MSTRG.46555"; transcript_id "MSTRG.46555.214"; exon_number "14";
chr12	StringTie	exon	132006700	132006877	1000	+	.	gene_id "MSTRG.46555"; transcript_id "MSTRG.46555.214"; exon_number "15";
chr12	StringTie	exon	132011498	132011634	1000	+	.	gene_id "MSTRG.46555"; transcript_id "MSTRG.46555.214"; exon_number "16";
chr12	StringTie	exon	132013009	132013178	1000	+	.	gene_id "MSTRG.46555"; transcript_id "MSTRG.46555.214"; exon_number "17";
chr12	StringTie	exon	132013490	132013664	1000	+	.	gene_id "MSTRG.46555"; transcript_id "MSTRG.46555.214"; exon_number "18";
chr12	StringTie	exon	132013777	132013913	1000	+	.	gene_id "MSTRG.46555"; transcript_id "MSTRG.46555.214"; exon_number "19";
chr12	StringTie	exon	132017535	132017721	1000	+	.	gene_id "MSTRG.46555"; transcript_id "MSTRG.46555.214"; exon_number "20";
chr12	StringTie	exon	132018210	132018376	1000	+	.	gene_id "MSTRG.46555"; transcript_id "MSTRG.46555.214"; exon_number "21";
chr12	StringTie	exon	132020049	132020218	1000	+	.	gene_id "MSTRG.46555"; transcript_id "MSTRG.46555.214"; exon_number "22";
chr12	StringTie	exon	132021079	132021321	1000	+	.	gene_id "MSTRG.46555"; transcript_id "MSTRG.46555.214"; exon_number "23";
chr12	StringTie	exon	132023777	132023941	1000	+	.	gene_id "MSTRG.46555"; transcript_id "MSTRG.46555.214"; exon_number "24";
chr12	StringTie	exon	132025646	132025804	1000	+	.	gene_id "MSTRG.46555"; transcript_id "MSTRG.46555.214"; exon_number "25";
chr12	StringTie	exon	132027437	132027531	1000	+	.	gene_id "MSTRG.46555"; transcript_id "MSTRG.46555.214"; exon_number "26";
chr12	StringTie	exon	132028017	132028288	1000	+	.	gene_id "MSTRG.46555"; transcript_id "MSTRG.46555.214"; exon_number "27";
chr12	StringTie	exon	132029701	132029903	1000	+	.	gene_id "MSTRG.46555"; transcript_id "MSTRG.46555.214"; exon_number "28";
chr12	StringTie	exon	132029989	132030158	1000	+	.	gene_id "MSTRG.46555"; transcript_id "MSTRG.46555.214"; exon_number "29";
chr12	StringTie	exon	132031953	132032149	1000	+	.	gene_id "MSTRG.46555"; transcript_id "MSTRG.46555.214"; exon_number "30";
chr12	StringTie	exon	132037682	132037793	1000	+	.	gene_id "MSTRG.46555"; transcript_id "MSTRG.46555.214"; exon_number "31";
chr12	StringTie	exon	132037953	132038096	1000	+	.	gene_id "MSTRG.46555"; transcript_id "MSTRG.46555.214"; exon_number "32";
chr12	StringTie	exon	132043304	132043462	1000	+	.	gene_id "MSTRG.46555"; transcript_id "MSTRG.46555.214"; exon_number "33";
chr12	StringTie	exon	132043645	132043728	1000	+	.	gene_id "MSTRG.46555"; transcript_id "MSTRG.46555.214"; exon_number "34";
chr12	StringTie	exon	132044177	132044311	1000	+	.	gene_id "MSTRG.46555"; transcript_id "MSTRG.46555.214"; exon_number "35";
chr12	StringTie	exon	132044671	132044715	1000	+	.	gene_id "MSTRG.46555"; transcript_id "MSTRG.46555.214"; exon_number "36";
chr12	StringTie	exon	132044800	132044953	1000	+	.	gene_id "MSTRG.46555"; transcript_id "MSTRG.46555.214"; exon_number "37";
chr12	StringTie	exon	132045319	132045560	1000	+	.	gene_id "MSTRG.46555"; transcript_id "MSTRG.46555.214"; exon_number "38";
chr12	StringTie	exon	132045727	132045900	1000	+	.	gene_id "MSTRG.46555"; transcript_id "MSTRG.46555.214"; exon_number "39";
chr12	StringTie	exon	132050323	132050459	1000	+	.	gene_id "MSTRG.46555"; transcript_id "MSTRG.46555.214"; exon_number "40";
chr12	StringTie	exon	132050599	132050655	1000	+	.	gene_id "MSTRG.46555"; transcript_id "MSTRG.46555.214"; exon_number "41";
chr12	StringTie	exon	132053146	132053224	1000	+	.	gene_id "MSTRG.46555"; transcript_id "MSTRG.46555.214"; exon_number "42";
chr12	StringTie	exon	132053343	132053597	1000	+	.	gene_id "MSTRG.46555"; transcript_id "MSTRG.46555.214"; exon_number "43";
chr12	StringTie	exon	132054974	132055019	1000	+	.	gene_id "MSTRG.46555"; transcript_id "MSTRG.46555.214"; exon_number "44";
chr12	StringTie	exon	132055099	132055208	1000	+	.	gene_id "MSTRG.46555"; transcript_id "MSTRG.46555.214"; exon_number "45";
chr12	StringTie	exon	132062110	132062323	1000	+	.	gene_id "MSTRG.46555"; transcript_id "MSTRG.46555.214"; exon_number "46";
chr12	StringTie	exon	132062466	132062701	1000	+	.	gene_id "MSTRG.46555"; transcript_id "MSTRG.46555.214"; exon_number "47";
chr12	StringTie	exon	132064668	132064886	1000	+	.	gene_id "MSTRG.46555"; transcript_id "MSTRG.46555.214"; exon_number "48";
chr12	StringTie	exon	132066795	132066969	1000	+	.	gene_id "MSTRG.46555"; transcript_id "MSTRG.46555.214"; exon_number "49";
chr12	StringTie	exon	132067362	132067486	1000	+	.	gene_id "MSTRG.46555"; transcript_id "MSTRG.46555.214"; exon_number "50";
chr12	StringTie	exon	132069495	132069641	1000	+	.	gene_id "MSTRG.46555"; transcript_id "MSTRG.46555.214"; exon_number "51";
chr12	StringTie	exon	132076516	132076593	1000	+	.	gene_id "MSTRG.46555"; transcript_id "MSTRG.46555.214"; exon_number "52";
chr12	StringTie	exon	132077401	132081211	1000	+	.	gene_id "MSTRG.46555"; transcript_id "MSTRG.46555.214"; exon_number "53";
chr12	StringTie	transcript	131949906	132081111	1000	+	.	gene_id "MSTRG.46555"; transcript_id "MSTRG.46555.215";
chr12	StringTie	exon	131949906	131950036	1000	+	.	gene_id "MSTRG.46555"; transcript_id "MSTRG.46555.215"; exon_number "1";
chr12	StringTie	exon	131960585	131961954	1000	+	.	gene_id "MSTRG.46555"; transcript_id "MSTRG.46555.215"; exon_number "2";
chr12	StringTie	exon	131979697	131979784	1000	+	.	gene_id "MSTRG.46555"; transcript_id "MSTRG.46555.215"; exon_number "3";
chr12	StringTie	exon	131981489	131981596	1000	+	.	gene_id "MSTRG.46555"; transcript_id "MSTRG.46555.215"; exon_number "4";
chr12	StringTie	exon	131982093	131982478	1000	+	.	gene_id "MSTRG.46555"; transcript_id "MSTRG.46555.215"; exon_number "5";
chr12	StringTie	exon	131986514	131986807	1000	+	.	gene_id "MSTRG.46555"; transcript_id "MSTRG.46555.215"; exon_number "6";
chr12	StringTie	exon	131987705	131987890	1000	+	.	gene_id "MSTRG.46555"; transcript_id "MSTRG.46555.215"; exon_number "7";
chr12	StringTie	exon	131989964	131990104	1000	+	.	gene_id "MSTRG.46555"; transcript_id "MSTRG.46555.215"; exon_number "8";
chr12	StringTie	exon	131990636	131990714	1000	+	.	gene_id "MSTRG.46555"; transcript_id "MSTRG.46555.215"; exon_number "9";
chr12	StringTie	exon	131991407	131991456	1000	+	.	gene_id "MSTRG.46555"; transcript_id "MSTRG.46555.215"; exon_number "10";
chr12	StringTie	exon	131992173	131992230	1000	+	.	gene_id "MSTRG.46555"; transcript_id "MSTRG.46555.215"; exon_number "11";
chr12	StringTie	exon	131994867	131994956	1000	+	.	gene_id "MSTRG.46555"; transcript_id "MSTRG.46555.215"; exon_number "12";
chr12	StringTie	exon	132005077	132005184	1000	+	.	gene_id "MSTRG.46555"; transcript_id "MSTRG.46555.215"; exon_number "13";
chr12	StringTie	exon	132006112	132006302	1000	+	.	gene_id "MSTRG.46555"; transcript_id "MSTRG.46555.215"; exon_number "14";
chr12	StringTie	exon	132006700	132006877	1000	+	.	gene_id "MSTRG.46555"; transcript_id "MSTRG.46555.215"; exon_number "15";
chr12	StringTie	exon	132011498	132011634	1000	+	.	gene_id "MSTRG.46555"; transcript_id "MSTRG.46555.215"; exon_number "16";
chr12	StringTie	exon	132013009	132013178	1000	+	.	gene_id "MSTRG.46555"; transcript_id "MSTRG.46555.215"; exon_number "17";
chr12	StringTie	exon	132013490	132013664	1000	+	.	gene_id "MSTRG.46555"; transcript_id "MSTRG.46555.215"; exon_number "18";
chr12	StringTie	exon	132013777	132013913	1000	+	.	gene_id "MSTRG.46555"; transcript_id "MSTRG.46555.215"; exon_number "19";
chr12	StringTie	exon	132017535	132017721	1000	+	.	gene_id "MSTRG.46555"; transcript_id "MSTRG.46555.215"; exon_number "20";
chr12	StringTie	exon	132018210	132018376	1000	+	.	gene_id "MSTRG.46555"; transcript_id "MSTRG.46555.215"; exon_number "21";
chr12	StringTie	exon	132020049	132020218	1000	+	.	gene_id "MSTRG.46555"; transcript_id "MSTRG.46555.215"; exon_number "22";
chr12	StringTie	exon	132021079	132021321	1000	+	.	gene_id "MSTRG.46555"; transcript_id "MSTRG.46555.215"; exon_number "23";
chr12	StringTie	exon	132023777	132023941	1000	+	.	gene_id "MSTRG.46555"; transcript_id "MSTRG.46555.215"; exon_number "24";
chr12	StringTie	exon	132025646	132025804	1000	+	.	gene_id "MSTRG.46555"; transcript_id "MSTRG.46555.215"; exon_number "25";
chr12	StringTie	exon	132027437	132027531	1000	+	.	gene_id "MSTRG.46555"; transcript_id "MSTRG.46555.215"; exon_number "26";
chr12	StringTie	exon	132028017	132028288	1000	+	.	gene_id "MSTRG.46555"; transcript_id "MSTRG.46555.215"; exon_number "27";
chr12	StringTie	exon	132029701	132029903	1000	+	.	gene_id "MSTRG.46555"; transcript_id "MSTRG.46555.215"; exon_number "28";
chr12	StringTie	exon	132029994	132030158	1000	+	.	gene_id "MSTRG.46555"; transcript_id "MSTRG.46555.215"; exon_number "29";
chr12	StringTie	exon	132031953	132032149	1000	+	.	gene_id "MSTRG.46555"; transcript_id "MSTRG.46555.215"; exon_number "30";
chr12	StringTie	exon	132037682	132037793	1000	+	.	gene_id "MSTRG.46555"; transcript_id "MSTRG.46555.215"; exon_number "31";
chr12	StringTie	exon	132037953	132038096	1000	+	.	gene_id "MSTRG.46555"; transcript_id "MSTRG.46555.215"; exon_number "32";
chr12	StringTie	exon	132043304	132043462	1000	+	.	gene_id "MSTRG.46555"; transcript_id "MSTRG.46555.215"; exon_number "33";
chr12	StringTie	exon	132043645	132043728	1000	+	.	gene_id "MSTRG.46555"; transcript_id "MSTRG.46555.215"; exon_number "34";
chr12	StringTie	exon	132044177	132044311	1000	+	.	gene_id "MSTRG.46555"; transcript_id "MSTRG.46555.215"; exon_number "35";
chr12	StringTie	exon	132044671	132044715	1000	+	.	gene_id "MSTRG.46555"; transcript_id "MSTRG.46555.215"; exon_number "36";
chr12	StringTie	exon	132044800	132044953	1000	+	.	gene_id "MSTRG.46555"; transcript_id "MSTRG.46555.215"; exon_number "37";
chr12	StringTie	exon	132045319	132045560	1000	+	.	gene_id "MSTRG.46555"; transcript_id "MSTRG.46555.215"; exon_number "38";
chr12	StringTie	exon	132045727	132045900	1000	+	.	gene_id "MSTRG.46555"; transcript_id "MSTRG.46555.215"; exon_number "39";
chr12	StringTie	exon	132050323	132050459	1000	+	.	gene_id "MSTRG.46555"; transcript_id "MSTRG.46555.215"; exon_number "40";
chr12	StringTie	exon	132050599	132050655	1000	+	.	gene_id "MSTRG.46555"; transcript_id "MSTRG.46555.215"; exon_number "41";
chr12	StringTie	exon	132053146	132053224	1000	+	.	gene_id "MSTRG.46555"; transcript_id "MSTRG.46555.215"; exon_number "42";
chr12	StringTie	exon	132053343	132053597	1000	+	.	gene_id "MSTRG.46555"; transcript_id "MSTRG.46555.215"; exon_number "43";
chr12	StringTie	exon	132054974	132055019	1000	+	.	gene_id "MSTRG.46555"; transcript_id "MSTRG.46555.215"; exon_number "44";
chr12	StringTie	exon	132055099	132055208	1000	+	.	gene_id "MSTRG.46555"; transcript_id "MSTRG.46555.215"; exon_number "45";
chr12	StringTie	exon	132062110	132062323	1000	+	.	gene_id "MSTRG.46555"; transcript_id "MSTRG.46555.215"; exon_number "46";
chr12	StringTie	exon	132062466	132062701	1000	+	.	gene_id "MSTRG.46555"; transcript_id "MSTRG.46555.215"; exon_number "47";
chr12	StringTie	exon	132064668	132064886	1000	+	.	gene_id "MSTRG.46555"; transcript_id "MSTRG.46555.215"; exon_number "48";
chr12	StringTie	exon	132066774	132066969	1000	+	.	gene_id "MSTRG.46555"; transcript_id "MSTRG.46555.215"; exon_number "49";
chr12	StringTie	exon	132067362	132067486	1000	+	.	gene_id "MSTRG.46555"; transcript_id "MSTRG.46555.215"; exon_number "50";
chr12	StringTie	exon	132069495	132069641	1000	+	.	gene_id "MSTRG.46555"; transcript_id "MSTRG.46555.215"; exon_number "51";
chr12	StringTie	exon	132076516	132076593	1000	+	.	gene_id "MSTRG.46555"; transcript_id "MSTRG.46555.215"; exon_number "52";
chr12	StringTie	exon	132077401	132081111	1000	+	.	gene_id "MSTRG.46555"; transcript_id "MSTRG.46555.215"; exon_number "53";
chr12	StringTie	transcript	131949906	132081081	1000	+	.	gene_id "MSTRG.46555"; transcript_id "MSTRG.46555.216";
chr12	StringTie	exon	131949906	131950036	1000	+	.	gene_id "MSTRG.46555"; transcript_id "MSTRG.46555.216"; exon_number "1";
chr12	StringTie	exon	131960585	131961954	1000	+	.	gene_id "MSTRG.46555"; transcript_id "MSTRG.46555.216"; exon_number "2";
chr12	StringTie	exon	131979697	131979793	1000	+	.	gene_id "MSTRG.46555"; transcript_id "MSTRG.46555.216"; exon_number "3";
chr12	StringTie	exon	131982093	131982478	1000	+	.	gene_id "MSTRG.46555"; transcript_id "MSTRG.46555.216"; exon_number "4";
chr12	StringTie	exon	131986514	131986807	1000	+	.	gene_id "MSTRG.46555"; transcript_id "MSTRG.46555.216"; exon_number "5";
chr12	StringTie	exon	131987705	131987890	1000	+	.	gene_id "MSTRG.46555"; transcript_id "MSTRG.46555.216"; exon_number "6";
chr12	StringTie	exon	131989964	131990104	1000	+	.	gene_id "MSTRG.46555"; transcript_id "MSTRG.46555.216"; exon_number "7";
chr12	StringTie	exon	131990636	131990714	1000	+	.	gene_id "MSTRG.46555"; transcript_id "MSTRG.46555.216"; exon_number "8";
chr12	StringTie	exon	131991407	131991456	1000	+	.	gene_id "MSTRG.46555"; transcript_id "MSTRG.46555.216"; exon_number "9";
chr12	StringTie	exon	131992173	131992230	1000	+	.	gene_id "MSTRG.46555"; transcript_id "MSTRG.46555.216"; exon_number "10";
chr12	StringTie	exon	131994867	131994956	1000	+	.	gene_id "MSTRG.46555"; transcript_id "MSTRG.46555.216"; exon_number "11";
chr12	StringTie	exon	132005077	132005184	1000	+	.	gene_id "MSTRG.46555"; transcript_id "MSTRG.46555.216"; exon_number "12";
chr12	StringTie	exon	132006112	132006302	1000	+	.	gene_id "MSTRG.46555"; transcript_id "MSTRG.46555.216"; exon_number "13";
chr12	StringTie	exon	132006700	132006877	1000	+	.	gene_id "MSTRG.46555"; transcript_id "MSTRG.46555.216"; exon_number "14";
chr12	StringTie	exon	132011498	132011634	1000	+	.	gene_id "MSTRG.46555"; transcript_id "MSTRG.46555.216"; exon_number "15";
chr12	StringTie	exon	132013009	132013178	1000	+	.	gene_id "MSTRG.46555"; transcript_id "MSTRG.46555.216"; exon_number "16";
chr12	StringTie	exon	132013490	132013664	1000	+	.	gene_id "MSTRG.46555"; transcript_id "MSTRG.46555.216"; exon_number "17";
chr12	StringTie	exon	132013777	132013913	1000	+	.	gene_id "MSTRG.46555"; transcript_id "MSTRG.46555.216"; exon_number "18";
chr12	StringTie	exon	132017535	132017721	1000	+	.	gene_id "MSTRG.46555"; transcript_id "MSTRG.46555.216"; exon_number "19";
chr12	StringTie	exon	132018210	132018376	1000	+	.	gene_id "MSTRG.46555"; transcript_id "MSTRG.46555.216"; exon_number "20";
chr12	StringTie	exon	132020049	132020218	1000	+	.	gene_id "MSTRG.46555"; transcript_id "MSTRG.46555.216"; exon_number "21";
chr12	StringTie	exon	132023777	132023941	1000	+	.	gene_id "MSTRG.46555"; transcript_id "MSTRG.46555.216"; exon_number "22";
chr12	StringTie	exon	132025646	132025804	1000	+	.	gene_id "MSTRG.46555"; transcript_id "MSTRG.46555.216"; exon_number "23";
chr12	StringTie	exon	132027437	132027531	1000	+	.	gene_id "MSTRG.46555"; transcript_id "MSTRG.46555.216"; exon_number "24";
chr12	StringTie	exon	132028017	132028288	1000	+	.	gene_id "MSTRG.46555"; transcript_id "MSTRG.46555.216"; exon_number "25";
chr12	StringTie	exon	132029701	132029903	1000	+	.	gene_id "MSTRG.46555"; transcript_id "MSTRG.46555.216"; exon_number "26";
chr12	StringTie	exon	132029994	132030158	1000	+	.	gene_id "MSTRG.46555"; transcript_id "MSTRG.46555.216"; exon_number "27";
chr12	StringTie	exon	132031953	132032149	1000	+	.	gene_id "MSTRG.46555"; transcript_id "MSTRG.46555.216"; exon_number "28";
chr12	StringTie	exon	132037682	132037793	1000	+	.	gene_id "MSTRG.46555"; transcript_id "MSTRG.46555.216"; exon_number "29";
chr12	StringTie	exon	132037953	132038096	1000	+	.	gene_id "MSTRG.46555"; transcript_id "MSTRG.46555.216"; exon_number "30";
chr12	StringTie	exon	132043304	132043462	1000	+	.	gene_id "MSTRG.46555"; transcript_id "MSTRG.46555.216"; exon_number "31";
chr12	StringTie	exon	132043645	132043728	1000	+	.	gene_id "MSTRG.46555"; transcript_id "MSTRG.46555.216"; exon_number "32";
chr12	StringTie	exon	132044177	132044311	1000	+	.	gene_id "MSTRG.46555"; transcript_id "MSTRG.46555.216"; exon_number "33";
chr12	StringTie	exon	132044671	132044715	1000	+	.	gene_id "MSTRG.46555"; transcript_id "MSTRG.46555.216"; exon_number "34";
chr12	StringTie	exon	132044800	132044953	1000	+	.	gene_id "MSTRG.46555"; transcript_id "MSTRG.46555.216"; exon_number "35";
chr12	StringTie	exon	132045319	132045560	1000	+	.	gene_id "MSTRG.46555"; transcript_id "MSTRG.46555.216"; exon_number "36";
chr12	StringTie	exon	132045727	132045900	1000	+	.	gene_id "MSTRG.46555"; transcript_id "MSTRG.46555.216"; exon_number "37";
chr12	StringTie	exon	132050323	132050459	1000	+	.	gene_id "MSTRG.46555"; transcript_id "MSTRG.46555.216"; exon_number "38";
chr12	StringTie	exon	132050599	132050655	1000	+	.	gene_id "MSTRG.46555"; transcript_id "MSTRG.46555.216"; exon_number "39";
chr12	StringTie	exon	132053146	132053224	1000	+	.	gene_id "MSTRG.46555"; transcript_id "MSTRG.46555.216"; exon_number "40";
chr12	StringTie	exon	132053343	132053597	1000	+	.	gene_id "MSTRG.46555"; transcript_id "MSTRG.46555.216"; exon_number "41";
chr12	StringTie	exon	132054974	132055019	1000	+	.	gene_id "MSTRG.46555"; transcript_id "MSTRG.46555.216"; exon_number "42";
chr12	StringTie	exon	132055099	132055208	1000	+	.	gene_id "MSTRG.46555"; transcript_id "MSTRG.46555.216"; exon_number "43";
chr12	StringTie	exon	132062110	132062323	1000	+	.	gene_id "MSTRG.46555"; transcript_id "MSTRG.46555.216"; exon_number "44";
chr12	StringTie	exon	132062466	132062701	1000	+	.	gene_id "MSTRG.46555"; transcript_id "MSTRG.46555.216"; exon_number "45";
chr12	StringTie	exon	132064668	132064886	1000	+	.	gene_id "MSTRG.46555"; transcript_id "MSTRG.46555.216"; exon_number "46";
chr12	StringTie	exon	132066795	132066969	1000	+	.	gene_id "MSTRG.46555"; transcript_id "MSTRG.46555.216"; exon_number "47";
chr12	StringTie	exon	132067362	132067486	1000	+	.	gene_id "MSTRG.46555"; transcript_id "MSTRG.46555.216"; exon_number "48";
chr12	StringTie	exon	132069495	132069641	1000	+	.	gene_id "MSTRG.46555"; transcript_id "MSTRG.46555.216"; exon_number "49";
chr12	StringTie	exon	132076516	132076593	1000	+	.	gene_id "MSTRG.46555"; transcript_id "MSTRG.46555.216"; exon_number "50";
chr12	StringTie	exon	132077401	132081081	1000	+	.	gene_id "MSTRG.46555"; transcript_id "MSTRG.46555.216"; exon_number "51";
chr12	StringTie	transcript	131949907	132081132	1000	+	.	gene_id "MSTRG.46555"; transcript_id "MSTRG.46555.217";
chr12	StringTie	exon	131949907	131950036	1000	+	.	gene_id "MSTRG.46555"; transcript_id "MSTRG.46555.217"; exon_number "1";
chr12	StringTie	exon	131960585	131961954	1000	+	.	gene_id "MSTRG.46555"; transcript_id "MSTRG.46555.217"; exon_number "2";
chr12	StringTie	exon	131963532	131963642	1000	+	.	gene_id "MSTRG.46555"; transcript_id "MSTRG.46555.217"; exon_number "3";
chr12	StringTie	exon	131979697	131979784	1000	+	.	gene_id "MSTRG.46555"; transcript_id "MSTRG.46555.217"; exon_number "4";
chr12	StringTie	exon	131981489	131981596	1000	+	.	gene_id "MSTRG.46555"; transcript_id "MSTRG.46555.217"; exon_number "5";
chr12	StringTie	exon	131982093	131982478	1000	+	.	gene_id "MSTRG.46555"; transcript_id "MSTRG.46555.217"; exon_number "6";
chr12	StringTie	exon	131986514	131986807	1000	+	.	gene_id "MSTRG.46555"; transcript_id "MSTRG.46555.217"; exon_number "7";
chr12	StringTie	exon	131987705	131987890	1000	+	.	gene_id "MSTRG.46555"; transcript_id "MSTRG.46555.217"; exon_number "8";
chr12	StringTie	exon	131989964	131990104	1000	+	.	gene_id "MSTRG.46555"; transcript_id "MSTRG.46555.217"; exon_number "9";
chr12	StringTie	exon	131990636	131990714	1000	+	.	gene_id "MSTRG.46555"; transcript_id "MSTRG.46555.217"; exon_number "10";
chr12	StringTie	exon	131991407	131991456	1000	+	.	gene_id "MSTRG.46555"; transcript_id "MSTRG.46555.217"; exon_number "11";
chr12	StringTie	exon	131992173	131992230	1000	+	.	gene_id "MSTRG.46555"; transcript_id "MSTRG.46555.217"; exon_number "12";
chr12	StringTie	exon	131994867	131994956	1000	+	.	gene_id "MSTRG.46555"; transcript_id "MSTRG.46555.217"; exon_number "13";
chr12	StringTie	exon	132005077	132005184	1000	+	.	gene_id "MSTRG.46555"; transcript_id "MSTRG.46555.217"; exon_number "14";
chr12	StringTie	exon	132006112	132006302	1000	+	.	gene_id "MSTRG.46555"; transcript_id "MSTRG.46555.217"; exon_number "15";
chr12	StringTie	exon	132006700	132006877	1000	+	.	gene_id "MSTRG.46555"; transcript_id "MSTRG.46555.217"; exon_number "16";
chr12	StringTie	exon	132011498	132011634	1000	+	.	gene_id "MSTRG.46555"; transcript_id "MSTRG.46555.217"; exon_number "17";
chr12	StringTie	exon	132013009	132013178	1000	+	.	gene_id "MSTRG.46555"; transcript_id "MSTRG.46555.217"; exon_number "18";
chr12	StringTie	exon	132013490	132013664	1000	+	.	gene_id "MSTRG.46555"; transcript_id "MSTRG.46555.217"; exon_number "19";
chr12	StringTie	exon	132013777	132013913	1000	+	.	gene_id "MSTRG.46555"; transcript_id "MSTRG.46555.217"; exon_number "20";
chr12	StringTie	exon	132017535	132017721	1000	+	.	gene_id "MSTRG.46555"; transcript_id "MSTRG.46555.217"; exon_number "21";
chr12	StringTie	exon	132018210	132018376	1000	+	.	gene_id "MSTRG.46555"; transcript_id "MSTRG.46555.217"; exon_number "22";
chr12	StringTie	exon	132020049	132020218	1000	+	.	gene_id "MSTRG.46555"; transcript_id "MSTRG.46555.217"; exon_number "23";
chr12	StringTie	exon	132023777	132023941	1000	+	.	gene_id "MSTRG.46555"; transcript_id "MSTRG.46555.217"; exon_number "24";
chr12	StringTie	exon	132025646	132025804	1000	+	.	gene_id "MSTRG.46555"; transcript_id "MSTRG.46555.217"; exon_number "25";
chr12	StringTie	exon	132027437	132027531	1000	+	.	gene_id "MSTRG.46555"; transcript_id "MSTRG.46555.217"; exon_number "26";
chr12	StringTie	exon	132028017	132028288	1000	+	.	gene_id "MSTRG.46555"; transcript_id "MSTRG.46555.217"; exon_number "27";
chr12	StringTie	exon	132029701	132029903	1000	+	.	gene_id "MSTRG.46555"; transcript_id "MSTRG.46555.217"; exon_number "28";
chr12	StringTie	exon	132029989	132030158	1000	+	.	gene_id "MSTRG.46555"; transcript_id "MSTRG.46555.217"; exon_number "29";
chr12	StringTie	exon	132031953	132032149	1000	+	.	gene_id "MSTRG.46555"; transcript_id "MSTRG.46555.217"; exon_number "30";
chr12	StringTie	exon	132037682	132037793	1000	+	.	gene_id "MSTRG.46555"; transcript_id "MSTRG.46555.217"; exon_number "31";
chr12	StringTie	exon	132037953	132038096	1000	+	.	gene_id "MSTRG.46555"; transcript_id "MSTRG.46555.217"; exon_number "32";
chr12	StringTie	exon	132043304	132043462	1000	+	.	gene_id "MSTRG.46555"; transcript_id "MSTRG.46555.217"; exon_number "33";
chr12	StringTie	exon	132043645	132043728	1000	+	.	gene_id "MSTRG.46555"; transcript_id "MSTRG.46555.217"; exon_number "34";
chr12	StringTie	exon	132044177	132044311	1000	+	.	gene_id "MSTRG.46555"; transcript_id "MSTRG.46555.217"; exon_number "35";
chr12	StringTie	exon	132044671	132044715	1000	+	.	gene_id "MSTRG.46555"; transcript_id "MSTRG.46555.217"; exon_number "36";
chr12	StringTie	exon	132044800	132044953	1000	+	.	gene_id "MSTRG.46555"; transcript_id "MSTRG.46555.217"; exon_number "37";
chr12	StringTie	exon	132045319	132045560	1000	+	.	gene_id "MSTRG.46555"; transcript_id "MSTRG.46555.217"; exon_number "38";
chr12	StringTie	exon	132045727	132045900	1000	+	.	gene_id "MSTRG.46555"; transcript_id "MSTRG.46555.217"; exon_number "39";
chr12	StringTie	exon	132050323	132050459	1000	+	.	gene_id "MSTRG.46555"; transcript_id "MSTRG.46555.217"; exon_number "40";
chr12	StringTie	exon	132050599	132050655	1000	+	.	gene_id "MSTRG.46555"; transcript_id "MSTRG.46555.217"; exon_number "41";
chr12	StringTie	exon	132053146	132053224	1000	+	.	gene_id "MSTRG.46555"; transcript_id "MSTRG.46555.217"; exon_number "42";
chr12	StringTie	exon	132053343	132053597	1000	+	.	gene_id "MSTRG.46555"; transcript_id "MSTRG.46555.217"; exon_number "43";
chr12	StringTie	exon	132054974	132055019	1000	+	.	gene_id "MSTRG.46555"; transcript_id "MSTRG.46555.217"; exon_number "44";
chr12	StringTie	exon	132055099	132055208	1000	+	.	gene_id "MSTRG.46555"; transcript_id "MSTRG.46555.217"; exon_number "45";
chr12	StringTie	exon	132062110	132062323	1000	+	.	gene_id "MSTRG.46555"; transcript_id "MSTRG.46555.217"; exon_number "46";
chr12	StringTie	exon	132062466	132062701	1000	+	.	gene_id "MSTRG.46555"; transcript_id "MSTRG.46555.217"; exon_number "47";
chr12	StringTie	exon	132064668	132064886	1000	+	.	gene_id "MSTRG.46555"; transcript_id "MSTRG.46555.217"; exon_number "48";
chr12	StringTie	exon	132066774	132066969	1000	+	.	gene_id "MSTRG.46555"; transcript_id "MSTRG.46555.217"; exon_number "49";
chr12	StringTie	exon	132067362	132067486	1000	+	.	gene_id "MSTRG.46555"; transcript_id "MSTRG.46555.217"; exon_number "50";
chr12	StringTie	exon	132069495	132069641	1000	+	.	gene_id "MSTRG.46555"; transcript_id "MSTRG.46555.217"; exon_number "51";
chr12	StringTie	exon	132076516	132076593	1000	+	.	gene_id "MSTRG.46555"; transcript_id "MSTRG.46555.217"; exon_number "52";
chr12	StringTie	exon	132077401	132081132	1000	+	.	gene_id "MSTRG.46555"; transcript_id "MSTRG.46555.217"; exon_number "53";
chr12	StringTie	transcript	131949907	132081173	1000	+	.	gene_id "MSTRG.46555"; transcript_id "MSTRG.46555.218";
chr12	StringTie	exon	131949907	131950036	1000	+	.	gene_id "MSTRG.46555"; transcript_id "MSTRG.46555.218"; exon_number "1";
chr12	StringTie	exon	131960585	131961954	1000	+	.	gene_id "MSTRG.46555"; transcript_id "MSTRG.46555.218"; exon_number "2";
chr12	StringTie	exon	131963532	131963642	1000	+	.	gene_id "MSTRG.46555"; transcript_id "MSTRG.46555.218"; exon_number "3";
chr12	StringTie	exon	131979697	131979793	1000	+	.	gene_id "MSTRG.46555"; transcript_id "MSTRG.46555.218"; exon_number "4";
chr12	StringTie	exon	131982093	131982478	1000	+	.	gene_id "MSTRG.46555"; transcript_id "MSTRG.46555.218"; exon_number "5";
chr12	StringTie	exon	131986514	131986807	1000	+	.	gene_id "MSTRG.46555"; transcript_id "MSTRG.46555.218"; exon_number "6";
chr12	StringTie	exon	131987705	131987890	1000	+	.	gene_id "MSTRG.46555"; transcript_id "MSTRG.46555.218"; exon_number "7";
chr12	StringTie	exon	131989964	131990104	1000	+	.	gene_id "MSTRG.46555"; transcript_id "MSTRG.46555.218"; exon_number "8";
chr12	StringTie	exon	131990636	131990714	1000	+	.	gene_id "MSTRG.46555"; transcript_id "MSTRG.46555.218"; exon_number "9";
chr12	StringTie	exon	131991407	131991456	1000	+	.	gene_id "MSTRG.46555"; transcript_id "MSTRG.46555.218"; exon_number "10";
chr12	StringTie	exon	131992173	131992230	1000	+	.	gene_id "MSTRG.46555"; transcript_id "MSTRG.46555.218"; exon_number "11";
chr12	StringTie	exon	131994867	131994956	1000	+	.	gene_id "MSTRG.46555"; transcript_id "MSTRG.46555.218"; exon_number "12";
chr12	StringTie	exon	132005077	132005184	1000	+	.	gene_id "MSTRG.46555"; transcript_id "MSTRG.46555.218"; exon_number "13";
chr12	StringTie	exon	132006112	132006302	1000	+	.	gene_id "MSTRG.46555"; transcript_id "MSTRG.46555.218"; exon_number "14";
chr12	StringTie	exon	132006700	132006877	1000	+	.	gene_id "MSTRG.46555"; transcript_id "MSTRG.46555.218"; exon_number "15";
chr12	StringTie	exon	132011498	132011634	1000	+	.	gene_id "MSTRG.46555"; transcript_id "MSTRG.46555.218"; exon_number "16";
chr12	StringTie	exon	132013009	132013178	1000	+	.	gene_id "MSTRG.46555"; transcript_id "MSTRG.46555.218"; exon_number "17";
chr12	StringTie	exon	132013490	132013664	1000	+	.	gene_id "MSTRG.46555"; transcript_id "MSTRG.46555.218"; exon_number "18";
chr12	StringTie	exon	132013777	132013913	1000	+	.	gene_id "MSTRG.46555"; transcript_id "MSTRG.46555.218"; exon_number "19";
chr12	StringTie	exon	132017535	132017721	1000	+	.	gene_id "MSTRG.46555"; transcript_id "MSTRG.46555.218"; exon_number "20";
chr12	StringTie	exon	132018210	132018376	1000	+	.	gene_id "MSTRG.46555"; transcript_id "MSTRG.46555.218"; exon_number "21";
chr12	StringTie	exon	132020049	132020218	1000	+	.	gene_id "MSTRG.46555"; transcript_id "MSTRG.46555.218"; exon_number "22";
chr12	StringTie	exon	132023777	132023941	1000	+	.	gene_id "MSTRG.46555"; transcript_id "MSTRG.46555.218"; exon_number "23";
chr12	StringTie	exon	132025646	132025804	1000	+	.	gene_id "MSTRG.46555"; transcript_id "MSTRG.46555.218"; exon_number "24";
chr12	StringTie	exon	132027437	132027531	1000	+	.	gene_id "MSTRG.46555"; transcript_id "MSTRG.46555.218"; exon_number "25";
chr12	StringTie	exon	132028017	132028288	1000	+	.	gene_id "MSTRG.46555"; transcript_id "MSTRG.46555.218"; exon_number "26";
chr12	StringTie	exon	132029701	132029903	1000	+	.	gene_id "MSTRG.46555"; transcript_id "MSTRG.46555.218"; exon_number "27";
chr12	StringTie	exon	132029989	132030158	1000	+	.	gene_id "MSTRG.46555"; transcript_id "MSTRG.46555.218"; exon_number "28";
chr12	StringTie	exon	132031953	132032149	1000	+	.	gene_id "MSTRG.46555"; transcript_id "MSTRG.46555.218"; exon_number "29";
chr12	StringTie	exon	132037682	132037793	1000	+	.	gene_id "MSTRG.46555"; transcript_id "MSTRG.46555.218"; exon_number "30";
chr12	StringTie	exon	132037953	132038096	1000	+	.	gene_id "MSTRG.46555"; transcript_id "MSTRG.46555.218"; exon_number "31";
chr12	StringTie	exon	132043304	132043462	1000	+	.	gene_id "MSTRG.46555"; transcript_id "MSTRG.46555.218"; exon_number "32";
chr12	StringTie	exon	132043645	132043728	1000	+	.	gene_id "MSTRG.46555"; transcript_id "MSTRG.46555.218"; exon_number "33";
chr12	StringTie	exon	132044177	132044311	1000	+	.	gene_id "MSTRG.46555"; transcript_id "MSTRG.46555.218"; exon_number "34";
chr12	StringTie	exon	132044671	132044715	1000	+	.	gene_id "MSTRG.46555"; transcript_id "MSTRG.46555.218"; exon_number "35";
chr12	StringTie	exon	132044800	132044953	1000	+	.	gene_id "MSTRG.46555"; transcript_id "MSTRG.46555.218"; exon_number "36";
chr12	StringTie	exon	132045319	132045560	1000	+	.	gene_id "MSTRG.46555"; transcript_id "MSTRG.46555.218"; exon_number "37";
chr12	StringTie	exon	132045727	132045900	1000	+	.	gene_id "MSTRG.46555"; transcript_id "MSTRG.46555.218"; exon_number "38";
chr12	StringTie	exon	132050323	132050459	1000	+	.	gene_id "MSTRG.46555"; transcript_id "MSTRG.46555.218"; exon_number "39";
chr12	StringTie	exon	132050599	132050655	1000	+	.	gene_id "MSTRG.46555"; transcript_id "MSTRG.46555.218"; exon_number "40";
chr12	StringTie	exon	132053146	132053224	1000	+	.	gene_id "MSTRG.46555"; transcript_id "MSTRG.46555.218"; exon_number "41";
chr12	StringTie	exon	132053343	132053597	1000	+	.	gene_id "MSTRG.46555"; transcript_id "MSTRG.46555.218"; exon_number "42";
chr12	StringTie	exon	132054974	132055019	1000	+	.	gene_id "MSTRG.46555"; transcript_id "MSTRG.46555.218"; exon_number "43";
chr12	StringTie	exon	132055099	132055208	1000	+	.	gene_id "MSTRG.46555"; transcript_id "MSTRG.46555.218"; exon_number "44";
chr12	StringTie	exon	132064668	132064886	1000	+	.	gene_id "MSTRG.46555"; transcript_id "MSTRG.46555.218"; exon_number "45";
chr12	StringTie	exon	132066774	132066969	1000	+	.	gene_id "MSTRG.46555"; transcript_id "MSTRG.46555.218"; exon_number "46";
chr12	StringTie	exon	132067362	132067486	1000	+	.	gene_id "MSTRG.46555"; transcript_id "MSTRG.46555.218"; exon_number "47";
chr12	StringTie	exon	132069495	132069641	1000	+	.	gene_id "MSTRG.46555"; transcript_id "MSTRG.46555.218"; exon_number "48";
chr12	StringTie	exon	132076516	132076593	1000	+	.	gene_id "MSTRG.46555"; transcript_id "MSTRG.46555.218"; exon_number "49";
chr12	StringTie	exon	132077401	132081173	1000	+	.	gene_id "MSTRG.46555"; transcript_id "MSTRG.46555.218"; exon_number "50";
chr12	StringTie	transcript	131949910	132081109	1000	+	.	gene_id "MSTRG.46555"; transcript_id "MSTRG.46555.219";
chr12	StringTie	exon	131949910	131950036	1000	+	.	gene_id "MSTRG.46555"; transcript_id "MSTRG.46555.219"; exon_number "1";
chr12	StringTie	exon	131960585	131961954	1000	+	.	gene_id "MSTRG.46555"; transcript_id "MSTRG.46555.219"; exon_number "2";
chr12	StringTie	exon	131963532	131963642	1000	+	.	gene_id "MSTRG.46555"; transcript_id "MSTRG.46555.219"; exon_number "3";
chr12	StringTie	exon	131979697	131979784	1000	+	.	gene_id "MSTRG.46555"; transcript_id "MSTRG.46555.219"; exon_number "4";
chr12	StringTie	exon	131981489	131981596	1000	+	.	gene_id "MSTRG.46555"; transcript_id "MSTRG.46555.219"; exon_number "5";
chr12	StringTie	exon	131982093	131982478	1000	+	.	gene_id "MSTRG.46555"; transcript_id "MSTRG.46555.219"; exon_number "6";
chr12	StringTie	exon	131986514	131986807	1000	+	.	gene_id "MSTRG.46555"; transcript_id "MSTRG.46555.219"; exon_number "7";
chr12	StringTie	exon	131987705	131987890	1000	+	.	gene_id "MSTRG.46555"; transcript_id "MSTRG.46555.219"; exon_number "8";
chr12	StringTie	exon	131989964	131990104	1000	+	.	gene_id "MSTRG.46555"; transcript_id "MSTRG.46555.219"; exon_number "9";
chr12	StringTie	exon	131990636	131990714	1000	+	.	gene_id "MSTRG.46555"; transcript_id "MSTRG.46555.219"; exon_number "10";
chr12	StringTie	exon	131991407	131991456	1000	+	.	gene_id "MSTRG.46555"; transcript_id "MSTRG.46555.219"; exon_number "11";
chr12	StringTie	exon	131992173	131992230	1000	+	.	gene_id "MSTRG.46555"; transcript_id "MSTRG.46555.219"; exon_number "12";
chr12	StringTie	exon	131994867	131994956	1000	+	.	gene_id "MSTRG.46555"; transcript_id "MSTRG.46555.219"; exon_number "13";
chr12	StringTie	exon	132005077	132005184	1000	+	.	gene_id "MSTRG.46555"; transcript_id "MSTRG.46555.219"; exon_number "14";
chr12	StringTie	exon	132006112	132006302	1000	+	.	gene_id "MSTRG.46555"; transcript_id "MSTRG.46555.219"; exon_number "15";
chr12	StringTie	exon	132006700	132006877	1000	+	.	gene_id "MSTRG.46555"; transcript_id "MSTRG.46555.219"; exon_number "16";
chr12	StringTie	exon	132011498	132011634	1000	+	.	gene_id "MSTRG.46555"; transcript_id "MSTRG.46555.219"; exon_number "17";
chr12	StringTie	exon	132013009	132013178	1000	+	.	gene_id "MSTRG.46555"; transcript_id "MSTRG.46555.219"; exon_number "18";
chr12	StringTie	exon	132013490	132013664	1000	+	.	gene_id "MSTRG.46555"; transcript_id "MSTRG.46555.219"; exon_number "19";
chr12	StringTie	exon	132013777	132013913	1000	+	.	gene_id "MSTRG.46555"; transcript_id "MSTRG.46555.219"; exon_number "20";
chr12	StringTie	exon	132017535	132017721	1000	+	.	gene_id "MSTRG.46555"; transcript_id "MSTRG.46555.219"; exon_number "21";
chr12	StringTie	exon	132018210	132018376	1000	+	.	gene_id "MSTRG.46555"; transcript_id "MSTRG.46555.219"; exon_number "22";
chr12	StringTie	exon	132020049	132020218	1000	+	.	gene_id "MSTRG.46555"; transcript_id "MSTRG.46555.219"; exon_number "23";
chr12	StringTie	exon	132021079	132021321	1000	+	.	gene_id "MSTRG.46555"; transcript_id "MSTRG.46555.219"; exon_number "24";
chr12	StringTie	exon	132023777	132023941	1000	+	.	gene_id "MSTRG.46555"; transcript_id "MSTRG.46555.219"; exon_number "25";
chr12	StringTie	exon	132025646	132025804	1000	+	.	gene_id "MSTRG.46555"; transcript_id "MSTRG.46555.219"; exon_number "26";
chr12	StringTie	exon	132027437	132027531	1000	+	.	gene_id "MSTRG.46555"; transcript_id "MSTRG.46555.219"; exon_number "27";
chr12	StringTie	exon	132028017	132028288	1000	+	.	gene_id "MSTRG.46555"; transcript_id "MSTRG.46555.219"; exon_number "28";
chr12	StringTie	exon	132029701	132029903	1000	+	.	gene_id "MSTRG.46555"; transcript_id "MSTRG.46555.219"; exon_number "29";
chr12	StringTie	exon	132029989	132030158	1000	+	.	gene_id "MSTRG.46555"; transcript_id "MSTRG.46555.219"; exon_number "30";
chr12	StringTie	exon	132031953	132032149	1000	+	.	gene_id "MSTRG.46555"; transcript_id "MSTRG.46555.219"; exon_number "31";
chr12	StringTie	exon	132037682	132037793	1000	+	.	gene_id "MSTRG.46555"; transcript_id "MSTRG.46555.219"; exon_number "32";
chr12	StringTie	exon	132037953	132038096	1000	+	.	gene_id "MSTRG.46555"; transcript_id "MSTRG.46555.219"; exon_number "33";
chr12	StringTie	exon	132043304	132043462	1000	+	.	gene_id "MSTRG.46555"; transcript_id "MSTRG.46555.219"; exon_number "34";
chr12	StringTie	exon	132043645	132043728	1000	+	.	gene_id "MSTRG.46555"; transcript_id "MSTRG.46555.219"; exon_number "35";
chr12	StringTie	exon	132044177	132044311	1000	+	.	gene_id "MSTRG.46555"; transcript_id "MSTRG.46555.219"; exon_number "36";
chr12	StringTie	exon	132044671	132044715	1000	+	.	gene_id "MSTRG.46555"; transcript_id "MSTRG.46555.219"; exon_number "37";
chr12	StringTie	exon	132044800	132044953	1000	+	.	gene_id "MSTRG.46555"; transcript_id "MSTRG.46555.219"; exon_number "38";
chr12	StringTie	exon	132045319	132045560	1000	+	.	gene_id "MSTRG.46555"; transcript_id "MSTRG.46555.219"; exon_number "39";
chr12	StringTie	exon	132045727	132045900	1000	+	.	gene_id "MSTRG.46555"; transcript_id "MSTRG.46555.219"; exon_number "40";
chr12	StringTie	exon	132050323	132050459	1000	+	.	gene_id "MSTRG.46555"; transcript_id "MSTRG.46555.219"; exon_number "41";
chr12	StringTie	exon	132050599	132050655	1000	+	.	gene_id "MSTRG.46555"; transcript_id "MSTRG.46555.219"; exon_number "42";
chr12	StringTie	exon	132053146	132053224	1000	+	.	gene_id "MSTRG.46555"; transcript_id "MSTRG.46555.219"; exon_number "43";
chr12	StringTie	exon	132053343	132053597	1000	+	.	gene_id "MSTRG.46555"; transcript_id "MSTRG.46555.219"; exon_number "44";
chr12	StringTie	exon	132054974	132055019	1000	+	.	gene_id "MSTRG.46555"; transcript_id "MSTRG.46555.219"; exon_number "45";
chr12	StringTie	exon	132055099	132055208	1000	+	.	gene_id "MSTRG.46555"; transcript_id "MSTRG.46555.219"; exon_number "46";
chr12	StringTie	exon	132062110	132062323	1000	+	.	gene_id "MSTRG.46555"; transcript_id "MSTRG.46555.219"; exon_number "47";
chr12	StringTie	exon	132062466	132062701	1000	+	.	gene_id "MSTRG.46555"; transcript_id "MSTRG.46555.219"; exon_number "48";
chr12	StringTie	exon	132064668	132064886	1000	+	.	gene_id "MSTRG.46555"; transcript_id "MSTRG.46555.219"; exon_number "49";
chr12	StringTie	exon	132066774	132066969	1000	+	.	gene_id "MSTRG.46555"; transcript_id "MSTRG.46555.219"; exon_number "50";
chr12	StringTie	exon	132067362	132067486	1000	+	.	gene_id "MSTRG.46555"; transcript_id "MSTRG.46555.219"; exon_number "51";
chr12	StringTie	exon	132069495	132069641	1000	+	.	gene_id "MSTRG.46555"; transcript_id "MSTRG.46555.219"; exon_number "52";
chr12	StringTie	exon	132076516	132076593	1000	+	.	gene_id "MSTRG.46555"; transcript_id "MSTRG.46555.219"; exon_number "53";
chr12	StringTie	exon	132077401	132081109	1000	+	.	gene_id "MSTRG.46555"; transcript_id "MSTRG.46555.219"; exon_number "54";
chr12	StringTie	transcript	131894602	131923169	1000	+	.	gene_id "MSTRG.46555"; transcript_id "MSTRG.46555.22";
chr12	StringTie	exon	131894602	131895112	1000	+	.	gene_id "MSTRG.46555"; transcript_id "MSTRG.46555.22"; exon_number "1";
chr12	StringTie	exon	131895604	131895693	1000	+	.	gene_id "MSTRG.46555"; transcript_id "MSTRG.46555.22"; exon_number "2";
chr12	StringTie	exon	131895783	131895824	1000	+	.	gene_id "MSTRG.46555"; transcript_id "MSTRG.46555.22"; exon_number "3";
chr12	StringTie	exon	131906892	131906924	1000	+	.	gene_id "MSTRG.46555"; transcript_id "MSTRG.46555.22"; exon_number "4";
chr12	StringTie	exon	131907495	131907531	1000	+	.	gene_id "MSTRG.46555"; transcript_id "MSTRG.46555.22"; exon_number "5";
chr12	StringTie	exon	131908644	131908817	1000	+	.	gene_id "MSTRG.46555"; transcript_id "MSTRG.46555.22"; exon_number "6";
chr12	StringTie	exon	131908898	131908971	1000	+	.	gene_id "MSTRG.46555"; transcript_id "MSTRG.46555.22"; exon_number "7";
chr12	StringTie	exon	131909136	131909237	1000	+	.	gene_id "MSTRG.46555"; transcript_id "MSTRG.46555.22"; exon_number "8";
chr12	StringTie	exon	131909775	131909833	1000	+	.	gene_id "MSTRG.46555"; transcript_id "MSTRG.46555.22"; exon_number "9";
chr12	StringTie	exon	131909919	131909927	1000	+	.	gene_id "MSTRG.46555"; transcript_id "MSTRG.46555.22"; exon_number "10";
chr12	StringTie	exon	131915407	131915421	1000	+	.	gene_id "MSTRG.46555"; transcript_id "MSTRG.46555.22"; exon_number "11";
chr12	StringTie	exon	131915891	131916159	1000	+	.	gene_id "MSTRG.46555"; transcript_id "MSTRG.46555.22"; exon_number "12";
chr12	StringTie	exon	131916398	131916591	1000	+	.	gene_id "MSTRG.46555"; transcript_id "MSTRG.46555.22"; exon_number "13";
chr12	StringTie	exon	131916953	131917070	1000	+	.	gene_id "MSTRG.46555"; transcript_id "MSTRG.46555.22"; exon_number "14";
chr12	StringTie	exon	131919212	131919384	1000	+	.	gene_id "MSTRG.46555"; transcript_id "MSTRG.46555.22"; exon_number "15";
chr12	StringTie	exon	131919472	131919590	1000	+	.	gene_id "MSTRG.46555"; transcript_id "MSTRG.46555.22"; exon_number "16";
chr12	StringTie	exon	131919979	131920136	1000	+	.	gene_id "MSTRG.46555"; transcript_id "MSTRG.46555.22"; exon_number "17";
chr12	StringTie	exon	131921100	131921235	1000	+	.	gene_id "MSTRG.46555"; transcript_id "MSTRG.46555.22"; exon_number "18";
chr12	StringTie	exon	131921306	131923169	1000	+	.	gene_id "MSTRG.46555"; transcript_id "MSTRG.46555.22"; exon_number "19";
chr12	StringTie	transcript	131949910	132081094	1000	+	.	gene_id "MSTRG.46555"; transcript_id "MSTRG.46555.220";
chr12	StringTie	exon	131949910	131950036	1000	+	.	gene_id "MSTRG.46555"; transcript_id "MSTRG.46555.220"; exon_number "1";
chr12	StringTie	exon	131960585	131961954	1000	+	.	gene_id "MSTRG.46555"; transcript_id "MSTRG.46555.220"; exon_number "2";
chr12	StringTie	exon	131979694	131979793	1000	+	.	gene_id "MSTRG.46555"; transcript_id "MSTRG.46555.220"; exon_number "3";
chr12	StringTie	exon	131982093	131982478	1000	+	.	gene_id "MSTRG.46555"; transcript_id "MSTRG.46555.220"; exon_number "4";
chr12	StringTie	exon	131986514	131986807	1000	+	.	gene_id "MSTRG.46555"; transcript_id "MSTRG.46555.220"; exon_number "5";
chr12	StringTie	exon	131987705	131987890	1000	+	.	gene_id "MSTRG.46555"; transcript_id "MSTRG.46555.220"; exon_number "6";
chr12	StringTie	exon	131989964	131990104	1000	+	.	gene_id "MSTRG.46555"; transcript_id "MSTRG.46555.220"; exon_number "7";
chr12	StringTie	exon	131990636	131990714	1000	+	.	gene_id "MSTRG.46555"; transcript_id "MSTRG.46555.220"; exon_number "8";
chr12	StringTie	exon	131991407	131991456	1000	+	.	gene_id "MSTRG.46555"; transcript_id "MSTRG.46555.220"; exon_number "9";
chr12	StringTie	exon	131992173	131992230	1000	+	.	gene_id "MSTRG.46555"; transcript_id "MSTRG.46555.220"; exon_number "10";
chr12	StringTie	exon	131994867	131994956	1000	+	.	gene_id "MSTRG.46555"; transcript_id "MSTRG.46555.220"; exon_number "11";
chr12	StringTie	exon	132005077	132005184	1000	+	.	gene_id "MSTRG.46555"; transcript_id "MSTRG.46555.220"; exon_number "12";
chr12	StringTie	exon	132006112	132006302	1000	+	.	gene_id "MSTRG.46555"; transcript_id "MSTRG.46555.220"; exon_number "13";
chr12	StringTie	exon	132006700	132006877	1000	+	.	gene_id "MSTRG.46555"; transcript_id "MSTRG.46555.220"; exon_number "14";
chr12	StringTie	exon	132011498	132011634	1000	+	.	gene_id "MSTRG.46555"; transcript_id "MSTRG.46555.220"; exon_number "15";
chr12	StringTie	exon	132013009	132013178	1000	+	.	gene_id "MSTRG.46555"; transcript_id "MSTRG.46555.220"; exon_number "16";
chr12	StringTie	exon	132013490	132013664	1000	+	.	gene_id "MSTRG.46555"; transcript_id "MSTRG.46555.220"; exon_number "17";
chr12	StringTie	exon	132013777	132013913	1000	+	.	gene_id "MSTRG.46555"; transcript_id "MSTRG.46555.220"; exon_number "18";
chr12	StringTie	exon	132017535	132017721	1000	+	.	gene_id "MSTRG.46555"; transcript_id "MSTRG.46555.220"; exon_number "19";
chr12	StringTie	exon	132018210	132018376	1000	+	.	gene_id "MSTRG.46555"; transcript_id "MSTRG.46555.220"; exon_number "20";
chr12	StringTie	exon	132020049	132020218	1000	+	.	gene_id "MSTRG.46555"; transcript_id "MSTRG.46555.220"; exon_number "21";
chr12	StringTie	exon	132023777	132023941	1000	+	.	gene_id "MSTRG.46555"; transcript_id "MSTRG.46555.220"; exon_number "22";
chr12	StringTie	exon	132025646	132025804	1000	+	.	gene_id "MSTRG.46555"; transcript_id "MSTRG.46555.220"; exon_number "23";
chr12	StringTie	exon	132027437	132027531	1000	+	.	gene_id "MSTRG.46555"; transcript_id "MSTRG.46555.220"; exon_number "24";
chr12	StringTie	exon	132028017	132028288	1000	+	.	gene_id "MSTRG.46555"; transcript_id "MSTRG.46555.220"; exon_number "25";
chr12	StringTie	exon	132029701	132029903	1000	+	.	gene_id "MSTRG.46555"; transcript_id "MSTRG.46555.220"; exon_number "26";
chr12	StringTie	exon	132029989	132030158	1000	+	.	gene_id "MSTRG.46555"; transcript_id "MSTRG.46555.220"; exon_number "27";
chr12	StringTie	exon	132031953	132032149	1000	+	.	gene_id "MSTRG.46555"; transcript_id "MSTRG.46555.220"; exon_number "28";
chr12	StringTie	exon	132037682	132037793	1000	+	.	gene_id "MSTRG.46555"; transcript_id "MSTRG.46555.220"; exon_number "29";
chr12	StringTie	exon	132037953	132038096	1000	+	.	gene_id "MSTRG.46555"; transcript_id "MSTRG.46555.220"; exon_number "30";
chr12	StringTie	exon	132043304	132043462	1000	+	.	gene_id "MSTRG.46555"; transcript_id "MSTRG.46555.220"; exon_number "31";
chr12	StringTie	exon	132043645	132043728	1000	+	.	gene_id "MSTRG.46555"; transcript_id "MSTRG.46555.220"; exon_number "32";
chr12	StringTie	exon	132044177	132044311	1000	+	.	gene_id "MSTRG.46555"; transcript_id "MSTRG.46555.220"; exon_number "33";
chr12	StringTie	exon	132044671	132044715	1000	+	.	gene_id "MSTRG.46555"; transcript_id "MSTRG.46555.220"; exon_number "34";
chr12	StringTie	exon	132044800	132044953	1000	+	.	gene_id "MSTRG.46555"; transcript_id "MSTRG.46555.220"; exon_number "35";
chr12	StringTie	exon	132045319	132045560	1000	+	.	gene_id "MSTRG.46555"; transcript_id "MSTRG.46555.220"; exon_number "36";
chr12	StringTie	exon	132045727	132045900	1000	+	.	gene_id "MSTRG.46555"; transcript_id "MSTRG.46555.220"; exon_number "37";
chr12	StringTie	exon	132050323	132050459	1000	+	.	gene_id "MSTRG.46555"; transcript_id "MSTRG.46555.220"; exon_number "38";
chr12	StringTie	exon	132050599	132050655	1000	+	.	gene_id "MSTRG.46555"; transcript_id "MSTRG.46555.220"; exon_number "39";
chr12	StringTie	exon	132053146	132053224	1000	+	.	gene_id "MSTRG.46555"; transcript_id "MSTRG.46555.220"; exon_number "40";
chr12	StringTie	exon	132053343	132053597	1000	+	.	gene_id "MSTRG.46555"; transcript_id "MSTRG.46555.220"; exon_number "41";
chr12	StringTie	exon	132054974	132055019	1000	+	.	gene_id "MSTRG.46555"; transcript_id "MSTRG.46555.220"; exon_number "42";
chr12	StringTie	exon	132055099	132055208	1000	+	.	gene_id "MSTRG.46555"; transcript_id "MSTRG.46555.220"; exon_number "43";
chr12	StringTie	exon	132062110	132062323	1000	+	.	gene_id "MSTRG.46555"; transcript_id "MSTRG.46555.220"; exon_number "44";
chr12	StringTie	exon	132062466	132062701	1000	+	.	gene_id "MSTRG.46555"; transcript_id "MSTRG.46555.220"; exon_number "45";
chr12	StringTie	exon	132064668	132064886	1000	+	.	gene_id "MSTRG.46555"; transcript_id "MSTRG.46555.220"; exon_number "46";
chr12	StringTie	exon	132066774	132066969	1000	+	.	gene_id "MSTRG.46555"; transcript_id "MSTRG.46555.220"; exon_number "47";
chr12	StringTie	exon	132067362	132067486	1000	+	.	gene_id "MSTRG.46555"; transcript_id "MSTRG.46555.220"; exon_number "48";
chr12	StringTie	exon	132069495	132069641	1000	+	.	gene_id "MSTRG.46555"; transcript_id "MSTRG.46555.220"; exon_number "49";
chr12	StringTie	exon	132076516	132076593	1000	+	.	gene_id "MSTRG.46555"; transcript_id "MSTRG.46555.220"; exon_number "50";
chr12	StringTie	exon	132077401	132081094	1000	+	.	gene_id "MSTRG.46555"; transcript_id "MSTRG.46555.220"; exon_number "51";
chr12	StringTie	transcript	131949910	132081099	1000	+	.	gene_id "MSTRG.46555"; transcript_id "MSTRG.46555.221";
chr12	StringTie	exon	131949910	131950036	1000	+	.	gene_id "MSTRG.46555"; transcript_id "MSTRG.46555.221"; exon_number "1";
chr12	StringTie	exon	131960585	131961954	1000	+	.	gene_id "MSTRG.46555"; transcript_id "MSTRG.46555.221"; exon_number "2";
chr12	StringTie	exon	131979697	131979793	1000	+	.	gene_id "MSTRG.46555"; transcript_id "MSTRG.46555.221"; exon_number "3";
chr12	StringTie	exon	131981489	131981596	1000	+	.	gene_id "MSTRG.46555"; transcript_id "MSTRG.46555.221"; exon_number "4";
chr12	StringTie	exon	131982093	131982478	1000	+	.	gene_id "MSTRG.46555"; transcript_id "MSTRG.46555.221"; exon_number "5";
chr12	StringTie	exon	131986514	131986807	1000	+	.	gene_id "MSTRG.46555"; transcript_id "MSTRG.46555.221"; exon_number "6";
chr12	StringTie	exon	131987705	131987890	1000	+	.	gene_id "MSTRG.46555"; transcript_id "MSTRG.46555.221"; exon_number "7";
chr12	StringTie	exon	131989964	131990104	1000	+	.	gene_id "MSTRG.46555"; transcript_id "MSTRG.46555.221"; exon_number "8";
chr12	StringTie	exon	131990636	131990714	1000	+	.	gene_id "MSTRG.46555"; transcript_id "MSTRG.46555.221"; exon_number "9";
chr12	StringTie	exon	131991407	131991456	1000	+	.	gene_id "MSTRG.46555"; transcript_id "MSTRG.46555.221"; exon_number "10";
chr12	StringTie	exon	131992173	131992230	1000	+	.	gene_id "MSTRG.46555"; transcript_id "MSTRG.46555.221"; exon_number "11";
chr12	StringTie	exon	131994867	131994956	1000	+	.	gene_id "MSTRG.46555"; transcript_id "MSTRG.46555.221"; exon_number "12";
chr12	StringTie	exon	132005077	132005184	1000	+	.	gene_id "MSTRG.46555"; transcript_id "MSTRG.46555.221"; exon_number "13";
chr12	StringTie	exon	132006112	132006302	1000	+	.	gene_id "MSTRG.46555"; transcript_id "MSTRG.46555.221"; exon_number "14";
chr12	StringTie	exon	132006700	132006877	1000	+	.	gene_id "MSTRG.46555"; transcript_id "MSTRG.46555.221"; exon_number "15";
chr12	StringTie	exon	132011498	132011634	1000	+	.	gene_id "MSTRG.46555"; transcript_id "MSTRG.46555.221"; exon_number "16";
chr12	StringTie	exon	132013009	132013178	1000	+	.	gene_id "MSTRG.46555"; transcript_id "MSTRG.46555.221"; exon_number "17";
chr12	StringTie	exon	132013490	132013664	1000	+	.	gene_id "MSTRG.46555"; transcript_id "MSTRG.46555.221"; exon_number "18";
chr12	StringTie	exon	132013777	132013913	1000	+	.	gene_id "MSTRG.46555"; transcript_id "MSTRG.46555.221"; exon_number "19";
chr12	StringTie	exon	132017535	132017721	1000	+	.	gene_id "MSTRG.46555"; transcript_id "MSTRG.46555.221"; exon_number "20";
chr12	StringTie	exon	132018210	132018376	1000	+	.	gene_id "MSTRG.46555"; transcript_id "MSTRG.46555.221"; exon_number "21";
chr12	StringTie	exon	132020049	132020218	1000	+	.	gene_id "MSTRG.46555"; transcript_id "MSTRG.46555.221"; exon_number "22";
chr12	StringTie	exon	132021079	132021321	1000	+	.	gene_id "MSTRG.46555"; transcript_id "MSTRG.46555.221"; exon_number "23";
chr12	StringTie	exon	132023777	132023941	1000	+	.	gene_id "MSTRG.46555"; transcript_id "MSTRG.46555.221"; exon_number "24";
chr12	StringTie	exon	132025646	132025804	1000	+	.	gene_id "MSTRG.46555"; transcript_id "MSTRG.46555.221"; exon_number "25";
chr12	StringTie	exon	132027437	132027531	1000	+	.	gene_id "MSTRG.46555"; transcript_id "MSTRG.46555.221"; exon_number "26";
chr12	StringTie	exon	132028017	132028288	1000	+	.	gene_id "MSTRG.46555"; transcript_id "MSTRG.46555.221"; exon_number "27";
chr12	StringTie	exon	132029701	132029903	1000	+	.	gene_id "MSTRG.46555"; transcript_id "MSTRG.46555.221"; exon_number "28";
chr12	StringTie	exon	132029989	132030158	1000	+	.	gene_id "MSTRG.46555"; transcript_id "MSTRG.46555.221"; exon_number "29";
chr12	StringTie	exon	132031953	132032149	1000	+	.	gene_id "MSTRG.46555"; transcript_id "MSTRG.46555.221"; exon_number "30";
chr12	StringTie	exon	132037682	132037793	1000	+	.	gene_id "MSTRG.46555"; transcript_id "MSTRG.46555.221"; exon_number "31";
chr12	StringTie	exon	132037953	132038096	1000	+	.	gene_id "MSTRG.46555"; transcript_id "MSTRG.46555.221"; exon_number "32";
chr12	StringTie	exon	132043304	132043462	1000	+	.	gene_id "MSTRG.46555"; transcript_id "MSTRG.46555.221"; exon_number "33";
chr12	StringTie	exon	132043645	132043728	1000	+	.	gene_id "MSTRG.46555"; transcript_id "MSTRG.46555.221"; exon_number "34";
chr12	StringTie	exon	132044177	132044311	1000	+	.	gene_id "MSTRG.46555"; transcript_id "MSTRG.46555.221"; exon_number "35";
chr12	StringTie	exon	132044671	132044715	1000	+	.	gene_id "MSTRG.46555"; transcript_id "MSTRG.46555.221"; exon_number "36";
chr12	StringTie	exon	132044800	132044953	1000	+	.	gene_id "MSTRG.46555"; transcript_id "MSTRG.46555.221"; exon_number "37";
chr12	StringTie	exon	132045319	132045560	1000	+	.	gene_id "MSTRG.46555"; transcript_id "MSTRG.46555.221"; exon_number "38";
chr12	StringTie	exon	132045727	132045900	1000	+	.	gene_id "MSTRG.46555"; transcript_id "MSTRG.46555.221"; exon_number "39";
chr12	StringTie	exon	132050323	132050459	1000	+	.	gene_id "MSTRG.46555"; transcript_id "MSTRG.46555.221"; exon_number "40";
chr12	StringTie	exon	132050599	132050655	1000	+	.	gene_id "MSTRG.46555"; transcript_id "MSTRG.46555.221"; exon_number "41";
chr12	StringTie	exon	132053146	132053224	1000	+	.	gene_id "MSTRG.46555"; transcript_id "MSTRG.46555.221"; exon_number "42";
chr12	StringTie	exon	132053343	132053597	1000	+	.	gene_id "MSTRG.46555"; transcript_id "MSTRG.46555.221"; exon_number "43";
chr12	StringTie	exon	132054974	132055019	1000	+	.	gene_id "MSTRG.46555"; transcript_id "MSTRG.46555.221"; exon_number "44";
chr12	StringTie	exon	132055099	132055208	1000	+	.	gene_id "MSTRG.46555"; transcript_id "MSTRG.46555.221"; exon_number "45";
chr12	StringTie	exon	132062110	132062323	1000	+	.	gene_id "MSTRG.46555"; transcript_id "MSTRG.46555.221"; exon_number "46";
chr12	StringTie	exon	132062472	132062701	1000	+	.	gene_id "MSTRG.46555"; transcript_id "MSTRG.46555.221"; exon_number "47";
chr12	StringTie	exon	132064668	132064886	1000	+	.	gene_id "MSTRG.46555"; transcript_id "MSTRG.46555.221"; exon_number "48";
chr12	StringTie	exon	132066774	132066969	1000	+	.	gene_id "MSTRG.46555"; transcript_id "MSTRG.46555.221"; exon_number "49";
chr12	StringTie	exon	132067362	132067486	1000	+	.	gene_id "MSTRG.46555"; transcript_id "MSTRG.46555.221"; exon_number "50";
chr12	StringTie	exon	132069495	132069641	1000	+	.	gene_id "MSTRG.46555"; transcript_id "MSTRG.46555.221"; exon_number "51";
chr12	StringTie	exon	132076516	132076593	1000	+	.	gene_id "MSTRG.46555"; transcript_id "MSTRG.46555.221"; exon_number "52";
chr12	StringTie	exon	132077401	132081099	1000	+	.	gene_id "MSTRG.46555"; transcript_id "MSTRG.46555.221"; exon_number "53";
chr12	StringTie	transcript	131949910	132081069	1000	+	.	gene_id "MSTRG.46555"; transcript_id "MSTRG.46555.222";
chr12	StringTie	exon	131949910	131950036	1000	+	.	gene_id "MSTRG.46555"; transcript_id "MSTRG.46555.222"; exon_number "1";
chr12	StringTie	exon	131960585	131961954	1000	+	.	gene_id "MSTRG.46555"; transcript_id "MSTRG.46555.222"; exon_number "2";
chr12	StringTie	exon	131979697	131979784	1000	+	.	gene_id "MSTRG.46555"; transcript_id "MSTRG.46555.222"; exon_number "3";
chr12	StringTie	exon	131981489	131981596	1000	+	.	gene_id "MSTRG.46555"; transcript_id "MSTRG.46555.222"; exon_number "4";
chr12	StringTie	exon	131982093	131982478	1000	+	.	gene_id "MSTRG.46555"; transcript_id "MSTRG.46555.222"; exon_number "5";
chr12	StringTie	exon	131986514	131986807	1000	+	.	gene_id "MSTRG.46555"; transcript_id "MSTRG.46555.222"; exon_number "6";
chr12	StringTie	exon	131987705	131987890	1000	+	.	gene_id "MSTRG.46555"; transcript_id "MSTRG.46555.222"; exon_number "7";
chr12	StringTie	exon	131989964	131990104	1000	+	.	gene_id "MSTRG.46555"; transcript_id "MSTRG.46555.222"; exon_number "8";
chr12	StringTie	exon	131990636	131990714	1000	+	.	gene_id "MSTRG.46555"; transcript_id "MSTRG.46555.222"; exon_number "9";
chr12	StringTie	exon	131991407	131991456	1000	+	.	gene_id "MSTRG.46555"; transcript_id "MSTRG.46555.222"; exon_number "10";
chr12	StringTie	exon	131992173	131992230	1000	+	.	gene_id "MSTRG.46555"; transcript_id "MSTRG.46555.222"; exon_number "11";
chr12	StringTie	exon	131994867	131994956	1000	+	.	gene_id "MSTRG.46555"; transcript_id "MSTRG.46555.222"; exon_number "12";
chr12	StringTie	exon	132005077	132005184	1000	+	.	gene_id "MSTRG.46555"; transcript_id "MSTRG.46555.222"; exon_number "13";
chr12	StringTie	exon	132006112	132006302	1000	+	.	gene_id "MSTRG.46555"; transcript_id "MSTRG.46555.222"; exon_number "14";
chr12	StringTie	exon	132006700	132006877	1000	+	.	gene_id "MSTRG.46555"; transcript_id "MSTRG.46555.222"; exon_number "15";
chr12	StringTie	exon	132011498	132011634	1000	+	.	gene_id "MSTRG.46555"; transcript_id "MSTRG.46555.222"; exon_number "16";
chr12	StringTie	exon	132013009	132013178	1000	+	.	gene_id "MSTRG.46555"; transcript_id "MSTRG.46555.222"; exon_number "17";
chr12	StringTie	exon	132013490	132013664	1000	+	.	gene_id "MSTRG.46555"; transcript_id "MSTRG.46555.222"; exon_number "18";
chr12	StringTie	exon	132013777	132013913	1000	+	.	gene_id "MSTRG.46555"; transcript_id "MSTRG.46555.222"; exon_number "19";
chr12	StringTie	exon	132017535	132017721	1000	+	.	gene_id "MSTRG.46555"; transcript_id "MSTRG.46555.222"; exon_number "20";
chr12	StringTie	exon	132018210	132018376	1000	+	.	gene_id "MSTRG.46555"; transcript_id "MSTRG.46555.222"; exon_number "21";
chr12	StringTie	exon	132020049	132020218	1000	+	.	gene_id "MSTRG.46555"; transcript_id "MSTRG.46555.222"; exon_number "22";
chr12	StringTie	exon	132021082	132021321	1000	+	.	gene_id "MSTRG.46555"; transcript_id "MSTRG.46555.222"; exon_number "23";
chr12	StringTie	exon	132023777	132023941	1000	+	.	gene_id "MSTRG.46555"; transcript_id "MSTRG.46555.222"; exon_number "24";
chr12	StringTie	exon	132025646	132025804	1000	+	.	gene_id "MSTRG.46555"; transcript_id "MSTRG.46555.222"; exon_number "25";
chr12	StringTie	exon	132027437	132027531	1000	+	.	gene_id "MSTRG.46555"; transcript_id "MSTRG.46555.222"; exon_number "26";
chr12	StringTie	exon	132028017	132028288	1000	+	.	gene_id "MSTRG.46555"; transcript_id "MSTRG.46555.222"; exon_number "27";
chr12	StringTie	exon	132029701	132029903	1000	+	.	gene_id "MSTRG.46555"; transcript_id "MSTRG.46555.222"; exon_number "28";
chr12	StringTie	exon	132029989	132030158	1000	+	.	gene_id "MSTRG.46555"; transcript_id "MSTRG.46555.222"; exon_number "29";
chr12	StringTie	exon	132031953	132032149	1000	+	.	gene_id "MSTRG.46555"; transcript_id "MSTRG.46555.222"; exon_number "30";
chr12	StringTie	exon	132037682	132037793	1000	+	.	gene_id "MSTRG.46555"; transcript_id "MSTRG.46555.222"; exon_number "31";
chr12	StringTie	exon	132037953	132038096	1000	+	.	gene_id "MSTRG.46555"; transcript_id "MSTRG.46555.222"; exon_number "32";
chr12	StringTie	exon	132043304	132043462	1000	+	.	gene_id "MSTRG.46555"; transcript_id "MSTRG.46555.222"; exon_number "33";
chr12	StringTie	exon	132043645	132043728	1000	+	.	gene_id "MSTRG.46555"; transcript_id "MSTRG.46555.222"; exon_number "34";
chr12	StringTie	exon	132044177	132044311	1000	+	.	gene_id "MSTRG.46555"; transcript_id "MSTRG.46555.222"; exon_number "35";
chr12	StringTie	exon	132044671	132044715	1000	+	.	gene_id "MSTRG.46555"; transcript_id "MSTRG.46555.222"; exon_number "36";
chr12	StringTie	exon	132044800	132044953	1000	+	.	gene_id "MSTRG.46555"; transcript_id "MSTRG.46555.222"; exon_number "37";
chr12	StringTie	exon	132045319	132045560	1000	+	.	gene_id "MSTRG.46555"; transcript_id "MSTRG.46555.222"; exon_number "38";
chr12	StringTie	exon	132045727	132045900	1000	+	.	gene_id "MSTRG.46555"; transcript_id "MSTRG.46555.222"; exon_number "39";
chr12	StringTie	exon	132050323	132050459	1000	+	.	gene_id "MSTRG.46555"; transcript_id "MSTRG.46555.222"; exon_number "40";
chr12	StringTie	exon	132050599	132050655	1000	+	.	gene_id "MSTRG.46555"; transcript_id "MSTRG.46555.222"; exon_number "41";
chr12	StringTie	exon	132053146	132053224	1000	+	.	gene_id "MSTRG.46555"; transcript_id "MSTRG.46555.222"; exon_number "42";
chr12	StringTie	exon	132053343	132053597	1000	+	.	gene_id "MSTRG.46555"; transcript_id "MSTRG.46555.222"; exon_number "43";
chr12	StringTie	exon	132054974	132055019	1000	+	.	gene_id "MSTRG.46555"; transcript_id "MSTRG.46555.222"; exon_number "44";
chr12	StringTie	exon	132055099	132055208	1000	+	.	gene_id "MSTRG.46555"; transcript_id "MSTRG.46555.222"; exon_number "45";
chr12	StringTie	exon	132062110	132062323	1000	+	.	gene_id "MSTRG.46555"; transcript_id "MSTRG.46555.222"; exon_number "46";
chr12	StringTie	exon	132062466	132062701	1000	+	.	gene_id "MSTRG.46555"; transcript_id "MSTRG.46555.222"; exon_number "47";
chr12	StringTie	exon	132064668	132064886	1000	+	.	gene_id "MSTRG.46555"; transcript_id "MSTRG.46555.222"; exon_number "48";
chr12	StringTie	exon	132066795	132066969	1000	+	.	gene_id "MSTRG.46555"; transcript_id "MSTRG.46555.222"; exon_number "49";
chr12	StringTie	exon	132067362	132067486	1000	+	.	gene_id "MSTRG.46555"; transcript_id "MSTRG.46555.222"; exon_number "50";
chr12	StringTie	exon	132069495	132069641	1000	+	.	gene_id "MSTRG.46555"; transcript_id "MSTRG.46555.222"; exon_number "51";
chr12	StringTie	exon	132076516	132076593	1000	+	.	gene_id "MSTRG.46555"; transcript_id "MSTRG.46555.222"; exon_number "52";
chr12	StringTie	exon	132077401	132081069	1000	+	.	gene_id "MSTRG.46555"; transcript_id "MSTRG.46555.222"; exon_number "53";
chr12	StringTie	transcript	131949910	132081071	1000	+	.	gene_id "MSTRG.46555"; transcript_id "MSTRG.46555.223";
chr12	StringTie	exon	131949910	131950036	1000	+	.	gene_id "MSTRG.46555"; transcript_id "MSTRG.46555.223"; exon_number "1";
chr12	StringTie	exon	131960585	131961954	1000	+	.	gene_id "MSTRG.46555"; transcript_id "MSTRG.46555.223"; exon_number "2";
chr12	StringTie	exon	131963532	131963642	1000	+	.	gene_id "MSTRG.46555"; transcript_id "MSTRG.46555.223"; exon_number "3";
chr12	StringTie	exon	131979697	131979793	1000	+	.	gene_id "MSTRG.46555"; transcript_id "MSTRG.46555.223"; exon_number "4";
chr12	StringTie	exon	131981489	131981596	1000	+	.	gene_id "MSTRG.46555"; transcript_id "MSTRG.46555.223"; exon_number "5";
chr12	StringTie	exon	131982093	131982478	1000	+	.	gene_id "MSTRG.46555"; transcript_id "MSTRG.46555.223"; exon_number "6";
chr12	StringTie	exon	131986514	131986807	1000	+	.	gene_id "MSTRG.46555"; transcript_id "MSTRG.46555.223"; exon_number "7";
chr12	StringTie	exon	131987705	131987890	1000	+	.	gene_id "MSTRG.46555"; transcript_id "MSTRG.46555.223"; exon_number "8";
chr12	StringTie	exon	131989964	131990104	1000	+	.	gene_id "MSTRG.46555"; transcript_id "MSTRG.46555.223"; exon_number "9";
chr12	StringTie	exon	131990636	131990714	1000	+	.	gene_id "MSTRG.46555"; transcript_id "MSTRG.46555.223"; exon_number "10";
chr12	StringTie	exon	131991407	131991456	1000	+	.	gene_id "MSTRG.46555"; transcript_id "MSTRG.46555.223"; exon_number "11";
chr12	StringTie	exon	131992173	131992230	1000	+	.	gene_id "MSTRG.46555"; transcript_id "MSTRG.46555.223"; exon_number "12";
chr12	StringTie	exon	131994867	131994956	1000	+	.	gene_id "MSTRG.46555"; transcript_id "MSTRG.46555.223"; exon_number "13";
chr12	StringTie	exon	132005077	132005184	1000	+	.	gene_id "MSTRG.46555"; transcript_id "MSTRG.46555.223"; exon_number "14";
chr12	StringTie	exon	132006112	132006302	1000	+	.	gene_id "MSTRG.46555"; transcript_id "MSTRG.46555.223"; exon_number "15";
chr12	StringTie	exon	132006700	132006877	1000	+	.	gene_id "MSTRG.46555"; transcript_id "MSTRG.46555.223"; exon_number "16";
chr12	StringTie	exon	132011498	132011634	1000	+	.	gene_id "MSTRG.46555"; transcript_id "MSTRG.46555.223"; exon_number "17";
chr12	StringTie	exon	132013009	132013178	1000	+	.	gene_id "MSTRG.46555"; transcript_id "MSTRG.46555.223"; exon_number "18";
chr12	StringTie	exon	132013490	132013664	1000	+	.	gene_id "MSTRG.46555"; transcript_id "MSTRG.46555.223"; exon_number "19";
chr12	StringTie	exon	132013777	132013913	1000	+	.	gene_id "MSTRG.46555"; transcript_id "MSTRG.46555.223"; exon_number "20";
chr12	StringTie	exon	132017535	132017721	1000	+	.	gene_id "MSTRG.46555"; transcript_id "MSTRG.46555.223"; exon_number "21";
chr12	StringTie	exon	132018210	132018376	1000	+	.	gene_id "MSTRG.46555"; transcript_id "MSTRG.46555.223"; exon_number "22";
chr12	StringTie	exon	132020049	132020218	1000	+	.	gene_id "MSTRG.46555"; transcript_id "MSTRG.46555.223"; exon_number "23";
chr12	StringTie	exon	132021082	132021321	1000	+	.	gene_id "MSTRG.46555"; transcript_id "MSTRG.46555.223"; exon_number "24";
chr12	StringTie	exon	132023777	132023941	1000	+	.	gene_id "MSTRG.46555"; transcript_id "MSTRG.46555.223"; exon_number "25";
chr12	StringTie	exon	132025646	132025804	1000	+	.	gene_id "MSTRG.46555"; transcript_id "MSTRG.46555.223"; exon_number "26";
chr12	StringTie	exon	132027437	132027531	1000	+	.	gene_id "MSTRG.46555"; transcript_id "MSTRG.46555.223"; exon_number "27";
chr12	StringTie	exon	132028017	132028288	1000	+	.	gene_id "MSTRG.46555"; transcript_id "MSTRG.46555.223"; exon_number "28";
chr12	StringTie	exon	132029701	132029903	1000	+	.	gene_id "MSTRG.46555"; transcript_id "MSTRG.46555.223"; exon_number "29";
chr12	StringTie	exon	132029989	132030158	1000	+	.	gene_id "MSTRG.46555"; transcript_id "MSTRG.46555.223"; exon_number "30";
chr12	StringTie	exon	132031953	132032149	1000	+	.	gene_id "MSTRG.46555"; transcript_id "MSTRG.46555.223"; exon_number "31";
chr12	StringTie	exon	132037682	132037793	1000	+	.	gene_id "MSTRG.46555"; transcript_id "MSTRG.46555.223"; exon_number "32";
chr12	StringTie	exon	132037953	132038096	1000	+	.	gene_id "MSTRG.46555"; transcript_id "MSTRG.46555.223"; exon_number "33";
chr12	StringTie	exon	132043304	132043462	1000	+	.	gene_id "MSTRG.46555"; transcript_id "MSTRG.46555.223"; exon_number "34";
chr12	StringTie	exon	132043645	132043728	1000	+	.	gene_id "MSTRG.46555"; transcript_id "MSTRG.46555.223"; exon_number "35";
chr12	StringTie	exon	132044177	132044311	1000	+	.	gene_id "MSTRG.46555"; transcript_id "MSTRG.46555.223"; exon_number "36";
chr12	StringTie	exon	132044671	132044715	1000	+	.	gene_id "MSTRG.46555"; transcript_id "MSTRG.46555.223"; exon_number "37";
chr12	StringTie	exon	132044800	132044953	1000	+	.	gene_id "MSTRG.46555"; transcript_id "MSTRG.46555.223"; exon_number "38";
chr12	StringTie	exon	132045319	132045560	1000	+	.	gene_id "MSTRG.46555"; transcript_id "MSTRG.46555.223"; exon_number "39";
chr12	StringTie	exon	132045727	132045900	1000	+	.	gene_id "MSTRG.46555"; transcript_id "MSTRG.46555.223"; exon_number "40";
chr12	StringTie	exon	132050323	132050459	1000	+	.	gene_id "MSTRG.46555"; transcript_id "MSTRG.46555.223"; exon_number "41";
chr12	StringTie	exon	132050599	132050655	1000	+	.	gene_id "MSTRG.46555"; transcript_id "MSTRG.46555.223"; exon_number "42";
chr12	StringTie	exon	132053146	132053224	1000	+	.	gene_id "MSTRG.46555"; transcript_id "MSTRG.46555.223"; exon_number "43";
chr12	StringTie	exon	132053343	132053597	1000	+	.	gene_id "MSTRG.46555"; transcript_id "MSTRG.46555.223"; exon_number "44";
chr12	StringTie	exon	132054974	132055019	1000	+	.	gene_id "MSTRG.46555"; transcript_id "MSTRG.46555.223"; exon_number "45";
chr12	StringTie	exon	132055099	132055208	1000	+	.	gene_id "MSTRG.46555"; transcript_id "MSTRG.46555.223"; exon_number "46";
chr12	StringTie	exon	132062110	132062323	1000	+	.	gene_id "MSTRG.46555"; transcript_id "MSTRG.46555.223"; exon_number "47";
chr12	StringTie	exon	132062466	132062701	1000	+	.	gene_id "MSTRG.46555"; transcript_id "MSTRG.46555.223"; exon_number "48";
chr12	StringTie	exon	132064668	132064886	1000	+	.	gene_id "MSTRG.46555"; transcript_id "MSTRG.46555.223"; exon_number "49";
chr12	StringTie	exon	132066774	132066969	1000	+	.	gene_id "MSTRG.46555"; transcript_id "MSTRG.46555.223"; exon_number "50";
chr12	StringTie	exon	132067362	132067486	1000	+	.	gene_id "MSTRG.46555"; transcript_id "MSTRG.46555.223"; exon_number "51";
chr12	StringTie	exon	132069495	132069641	1000	+	.	gene_id "MSTRG.46555"; transcript_id "MSTRG.46555.223"; exon_number "52";
chr12	StringTie	exon	132076516	132076593	1000	+	.	gene_id "MSTRG.46555"; transcript_id "MSTRG.46555.223"; exon_number "53";
chr12	StringTie	exon	132077401	132081071	1000	+	.	gene_id "MSTRG.46555"; transcript_id "MSTRG.46555.223"; exon_number "54";
chr12	StringTie	transcript	131949911	132081116	1000	+	.	gene_id "MSTRG.46555"; transcript_id "MSTRG.46555.224";
chr12	StringTie	exon	131949911	131950036	1000	+	.	gene_id "MSTRG.46555"; transcript_id "MSTRG.46555.224"; exon_number "1";
chr12	StringTie	exon	131960585	131961954	1000	+	.	gene_id "MSTRG.46555"; transcript_id "MSTRG.46555.224"; exon_number "2";
chr12	StringTie	exon	131963532	131963642	1000	+	.	gene_id "MSTRG.46555"; transcript_id "MSTRG.46555.224"; exon_number "3";
chr12	StringTie	exon	131979694	131979793	1000	+	.	gene_id "MSTRG.46555"; transcript_id "MSTRG.46555.224"; exon_number "4";
chr12	StringTie	exon	131982093	131982478	1000	+	.	gene_id "MSTRG.46555"; transcript_id "MSTRG.46555.224"; exon_number "5";
chr12	StringTie	exon	131986514	131986807	1000	+	.	gene_id "MSTRG.46555"; transcript_id "MSTRG.46555.224"; exon_number "6";
chr12	StringTie	exon	131987705	131987890	1000	+	.	gene_id "MSTRG.46555"; transcript_id "MSTRG.46555.224"; exon_number "7";
chr12	StringTie	exon	131989964	131990104	1000	+	.	gene_id "MSTRG.46555"; transcript_id "MSTRG.46555.224"; exon_number "8";
chr12	StringTie	exon	131990636	131990714	1000	+	.	gene_id "MSTRG.46555"; transcript_id "MSTRG.46555.224"; exon_number "9";
chr12	StringTie	exon	131991407	131991456	1000	+	.	gene_id "MSTRG.46555"; transcript_id "MSTRG.46555.224"; exon_number "10";
chr12	StringTie	exon	131992173	131992230	1000	+	.	gene_id "MSTRG.46555"; transcript_id "MSTRG.46555.224"; exon_number "11";
chr12	StringTie	exon	131994867	131994956	1000	+	.	gene_id "MSTRG.46555"; transcript_id "MSTRG.46555.224"; exon_number "12";
chr12	StringTie	exon	132005077	132005184	1000	+	.	gene_id "MSTRG.46555"; transcript_id "MSTRG.46555.224"; exon_number "13";
chr12	StringTie	exon	132006112	132006302	1000	+	.	gene_id "MSTRG.46555"; transcript_id "MSTRG.46555.224"; exon_number "14";
chr12	StringTie	exon	132006700	132006877	1000	+	.	gene_id "MSTRG.46555"; transcript_id "MSTRG.46555.224"; exon_number "15";
chr12	StringTie	exon	132011498	132011634	1000	+	.	gene_id "MSTRG.46555"; transcript_id "MSTRG.46555.224"; exon_number "16";
chr12	StringTie	exon	132013009	132013178	1000	+	.	gene_id "MSTRG.46555"; transcript_id "MSTRG.46555.224"; exon_number "17";
chr12	StringTie	exon	132013490	132013664	1000	+	.	gene_id "MSTRG.46555"; transcript_id "MSTRG.46555.224"; exon_number "18";
chr12	StringTie	exon	132013777	132013913	1000	+	.	gene_id "MSTRG.46555"; transcript_id "MSTRG.46555.224"; exon_number "19";
chr12	StringTie	exon	132017535	132017721	1000	+	.	gene_id "MSTRG.46555"; transcript_id "MSTRG.46555.224"; exon_number "20";
chr12	StringTie	exon	132018210	132018376	1000	+	.	gene_id "MSTRG.46555"; transcript_id "MSTRG.46555.224"; exon_number "21";
chr12	StringTie	exon	132020049	132020218	1000	+	.	gene_id "MSTRG.46555"; transcript_id "MSTRG.46555.224"; exon_number "22";
chr12	StringTie	exon	132021079	132021321	1000	+	.	gene_id "MSTRG.46555"; transcript_id "MSTRG.46555.224"; exon_number "23";
chr12	StringTie	exon	132023777	132023941	1000	+	.	gene_id "MSTRG.46555"; transcript_id "MSTRG.46555.224"; exon_number "24";
chr12	StringTie	exon	132025646	132025804	1000	+	.	gene_id "MSTRG.46555"; transcript_id "MSTRG.46555.224"; exon_number "25";
chr12	StringTie	exon	132027437	132027531	1000	+	.	gene_id "MSTRG.46555"; transcript_id "MSTRG.46555.224"; exon_number "26";
chr12	StringTie	exon	132028017	132028288	1000	+	.	gene_id "MSTRG.46555"; transcript_id "MSTRG.46555.224"; exon_number "27";
chr12	StringTie	exon	132029701	132029903	1000	+	.	gene_id "MSTRG.46555"; transcript_id "MSTRG.46555.224"; exon_number "28";
chr12	StringTie	exon	132029989	132030158	1000	+	.	gene_id "MSTRG.46555"; transcript_id "MSTRG.46555.224"; exon_number "29";
chr12	StringTie	exon	132031953	132032149	1000	+	.	gene_id "MSTRG.46555"; transcript_id "MSTRG.46555.224"; exon_number "30";
chr12	StringTie	exon	132037682	132037793	1000	+	.	gene_id "MSTRG.46555"; transcript_id "MSTRG.46555.224"; exon_number "31";
chr12	StringTie	exon	132037953	132038096	1000	+	.	gene_id "MSTRG.46555"; transcript_id "MSTRG.46555.224"; exon_number "32";
chr12	StringTie	exon	132043304	132043462	1000	+	.	gene_id "MSTRG.46555"; transcript_id "MSTRG.46555.224"; exon_number "33";
chr12	StringTie	exon	132043645	132043728	1000	+	.	gene_id "MSTRG.46555"; transcript_id "MSTRG.46555.224"; exon_number "34";
chr12	StringTie	exon	132044177	132044311	1000	+	.	gene_id "MSTRG.46555"; transcript_id "MSTRG.46555.224"; exon_number "35";
chr12	StringTie	exon	132044671	132044715	1000	+	.	gene_id "MSTRG.46555"; transcript_id "MSTRG.46555.224"; exon_number "36";
chr12	StringTie	exon	132044800	132044953	1000	+	.	gene_id "MSTRG.46555"; transcript_id "MSTRG.46555.224"; exon_number "37";
chr12	StringTie	exon	132045319	132045560	1000	+	.	gene_id "MSTRG.46555"; transcript_id "MSTRG.46555.224"; exon_number "38";
chr12	StringTie	exon	132045727	132045900	1000	+	.	gene_id "MSTRG.46555"; transcript_id "MSTRG.46555.224"; exon_number "39";
chr12	StringTie	exon	132050323	132050459	1000	+	.	gene_id "MSTRG.46555"; transcript_id "MSTRG.46555.224"; exon_number "40";
chr12	StringTie	exon	132050599	132050655	1000	+	.	gene_id "MSTRG.46555"; transcript_id "MSTRG.46555.224"; exon_number "41";
chr12	StringTie	exon	132053146	132053224	1000	+	.	gene_id "MSTRG.46555"; transcript_id "MSTRG.46555.224"; exon_number "42";
chr12	StringTie	exon	132053343	132053597	1000	+	.	gene_id "MSTRG.46555"; transcript_id "MSTRG.46555.224"; exon_number "43";
chr12	StringTie	exon	132054974	132055019	1000	+	.	gene_id "MSTRG.46555"; transcript_id "MSTRG.46555.224"; exon_number "44";
chr12	StringTie	exon	132055099	132055208	1000	+	.	gene_id "MSTRG.46555"; transcript_id "MSTRG.46555.224"; exon_number "45";
chr12	StringTie	exon	132062110	132062323	1000	+	.	gene_id "MSTRG.46555"; transcript_id "MSTRG.46555.224"; exon_number "46";
chr12	StringTie	exon	132062466	132062701	1000	+	.	gene_id "MSTRG.46555"; transcript_id "MSTRG.46555.224"; exon_number "47";
chr12	StringTie	exon	132064668	132064886	1000	+	.	gene_id "MSTRG.46555"; transcript_id "MSTRG.46555.224"; exon_number "48";
chr12	StringTie	exon	132066774	132066969	1000	+	.	gene_id "MSTRG.46555"; transcript_id "MSTRG.46555.224"; exon_number "49";
chr12	StringTie	exon	132067362	132067486	1000	+	.	gene_id "MSTRG.46555"; transcript_id "MSTRG.46555.224"; exon_number "50";
chr12	StringTie	exon	132069495	132069641	1000	+	.	gene_id "MSTRG.46555"; transcript_id "MSTRG.46555.224"; exon_number "51";
chr12	StringTie	exon	132076516	132076593	1000	+	.	gene_id "MSTRG.46555"; transcript_id "MSTRG.46555.224"; exon_number "52";
chr12	StringTie	exon	132077401	132081116	1000	+	.	gene_id "MSTRG.46555"; transcript_id "MSTRG.46555.224"; exon_number "53";
chr12	StringTie	transcript	131949911	132081089	1000	+	.	gene_id "MSTRG.46555"; transcript_id "MSTRG.46555.225";
chr12	StringTie	exon	131949911	131950036	1000	+	.	gene_id "MSTRG.46555"; transcript_id "MSTRG.46555.225"; exon_number "1";
chr12	StringTie	exon	131960585	131961954	1000	+	.	gene_id "MSTRG.46555"; transcript_id "MSTRG.46555.225"; exon_number "2";
chr12	StringTie	exon	131963532	131963642	1000	+	.	gene_id "MSTRG.46555"; transcript_id "MSTRG.46555.225"; exon_number "3";
chr12	StringTie	exon	131979694	131979784	1000	+	.	gene_id "MSTRG.46555"; transcript_id "MSTRG.46555.225"; exon_number "4";
chr12	StringTie	exon	131981489	131981596	1000	+	.	gene_id "MSTRG.46555"; transcript_id "MSTRG.46555.225"; exon_number "5";
chr12	StringTie	exon	131982093	131982478	1000	+	.	gene_id "MSTRG.46555"; transcript_id "MSTRG.46555.225"; exon_number "6";
chr12	StringTie	exon	131986514	131986807	1000	+	.	gene_id "MSTRG.46555"; transcript_id "MSTRG.46555.225"; exon_number "7";
chr12	StringTie	exon	131987705	131987890	1000	+	.	gene_id "MSTRG.46555"; transcript_id "MSTRG.46555.225"; exon_number "8";
chr12	StringTie	exon	131989964	131990104	1000	+	.	gene_id "MSTRG.46555"; transcript_id "MSTRG.46555.225"; exon_number "9";
chr12	StringTie	exon	131990636	131990714	1000	+	.	gene_id "MSTRG.46555"; transcript_id "MSTRG.46555.225"; exon_number "10";
chr12	StringTie	exon	131991407	131991456	1000	+	.	gene_id "MSTRG.46555"; transcript_id "MSTRG.46555.225"; exon_number "11";
chr12	StringTie	exon	131992173	131992230	1000	+	.	gene_id "MSTRG.46555"; transcript_id "MSTRG.46555.225"; exon_number "12";
chr12	StringTie	exon	131994867	131994956	1000	+	.	gene_id "MSTRG.46555"; transcript_id "MSTRG.46555.225"; exon_number "13";
chr12	StringTie	exon	132005077	132005184	1000	+	.	gene_id "MSTRG.46555"; transcript_id "MSTRG.46555.225"; exon_number "14";
chr12	StringTie	exon	132006112	132006302	1000	+	.	gene_id "MSTRG.46555"; transcript_id "MSTRG.46555.225"; exon_number "15";
chr12	StringTie	exon	132006700	132006877	1000	+	.	gene_id "MSTRG.46555"; transcript_id "MSTRG.46555.225"; exon_number "16";
chr12	StringTie	exon	132011498	132011634	1000	+	.	gene_id "MSTRG.46555"; transcript_id "MSTRG.46555.225"; exon_number "17";
chr12	StringTie	exon	132013009	132013178	1000	+	.	gene_id "MSTRG.46555"; transcript_id "MSTRG.46555.225"; exon_number "18";
chr12	StringTie	exon	132013490	132013664	1000	+	.	gene_id "MSTRG.46555"; transcript_id "MSTRG.46555.225"; exon_number "19";
chr12	StringTie	exon	132013777	132013913	1000	+	.	gene_id "MSTRG.46555"; transcript_id "MSTRG.46555.225"; exon_number "20";
chr12	StringTie	exon	132017535	132017721	1000	+	.	gene_id "MSTRG.46555"; transcript_id "MSTRG.46555.225"; exon_number "21";
chr12	StringTie	exon	132018210	132018376	1000	+	.	gene_id "MSTRG.46555"; transcript_id "MSTRG.46555.225"; exon_number "22";
chr12	StringTie	exon	132020049	132020218	1000	+	.	gene_id "MSTRG.46555"; transcript_id "MSTRG.46555.225"; exon_number "23";
chr12	StringTie	exon	132021079	132021321	1000	+	.	gene_id "MSTRG.46555"; transcript_id "MSTRG.46555.225"; exon_number "24";
chr12	StringTie	exon	132023777	132023941	1000	+	.	gene_id "MSTRG.46555"; transcript_id "MSTRG.46555.225"; exon_number "25";
chr12	StringTie	exon	132025646	132025804	1000	+	.	gene_id "MSTRG.46555"; transcript_id "MSTRG.46555.225"; exon_number "26";
chr12	StringTie	exon	132027437	132027531	1000	+	.	gene_id "MSTRG.46555"; transcript_id "MSTRG.46555.225"; exon_number "27";
chr12	StringTie	exon	132028017	132028288	1000	+	.	gene_id "MSTRG.46555"; transcript_id "MSTRG.46555.225"; exon_number "28";
chr12	StringTie	exon	132029701	132029903	1000	+	.	gene_id "MSTRG.46555"; transcript_id "MSTRG.46555.225"; exon_number "29";
chr12	StringTie	exon	132029989	132030158	1000	+	.	gene_id "MSTRG.46555"; transcript_id "MSTRG.46555.225"; exon_number "30";
chr12	StringTie	exon	132031953	132032149	1000	+	.	gene_id "MSTRG.46555"; transcript_id "MSTRG.46555.225"; exon_number "31";
chr12	StringTie	exon	132037682	132037793	1000	+	.	gene_id "MSTRG.46555"; transcript_id "MSTRG.46555.225"; exon_number "32";
chr12	StringTie	exon	132037953	132038096	1000	+	.	gene_id "MSTRG.46555"; transcript_id "MSTRG.46555.225"; exon_number "33";
chr12	StringTie	exon	132043304	132043462	1000	+	.	gene_id "MSTRG.46555"; transcript_id "MSTRG.46555.225"; exon_number "34";
chr12	StringTie	exon	132043645	132043728	1000	+	.	gene_id "MSTRG.46555"; transcript_id "MSTRG.46555.225"; exon_number "35";
chr12	StringTie	exon	132044177	132044311	1000	+	.	gene_id "MSTRG.46555"; transcript_id "MSTRG.46555.225"; exon_number "36";
chr12	StringTie	exon	132044671	132044715	1000	+	.	gene_id "MSTRG.46555"; transcript_id "MSTRG.46555.225"; exon_number "37";
chr12	StringTie	exon	132044800	132044953	1000	+	.	gene_id "MSTRG.46555"; transcript_id "MSTRG.46555.225"; exon_number "38";
chr12	StringTie	exon	132045319	132045560	1000	+	.	gene_id "MSTRG.46555"; transcript_id "MSTRG.46555.225"; exon_number "39";
chr12	StringTie	exon	132045727	132045900	1000	+	.	gene_id "MSTRG.46555"; transcript_id "MSTRG.46555.225"; exon_number "40";
chr12	StringTie	exon	132050323	132050459	1000	+	.	gene_id "MSTRG.46555"; transcript_id "MSTRG.46555.225"; exon_number "41";
chr12	StringTie	exon	132050599	132050655	1000	+	.	gene_id "MSTRG.46555"; transcript_id "MSTRG.46555.225"; exon_number "42";
chr12	StringTie	exon	132053146	132053224	1000	+	.	gene_id "MSTRG.46555"; transcript_id "MSTRG.46555.225"; exon_number "43";
chr12	StringTie	exon	132053343	132053597	1000	+	.	gene_id "MSTRG.46555"; transcript_id "MSTRG.46555.225"; exon_number "44";
chr12	StringTie	exon	132054974	132055019	1000	+	.	gene_id "MSTRG.46555"; transcript_id "MSTRG.46555.225"; exon_number "45";
chr12	StringTie	exon	132055099	132055208	1000	+	.	gene_id "MSTRG.46555"; transcript_id "MSTRG.46555.225"; exon_number "46";
chr12	StringTie	exon	132062110	132062323	1000	+	.	gene_id "MSTRG.46555"; transcript_id "MSTRG.46555.225"; exon_number "47";
chr12	StringTie	exon	132062466	132062701	1000	+	.	gene_id "MSTRG.46555"; transcript_id "MSTRG.46555.225"; exon_number "48";
chr12	StringTie	exon	132064668	132064886	1000	+	.	gene_id "MSTRG.46555"; transcript_id "MSTRG.46555.225"; exon_number "49";
chr12	StringTie	exon	132066795	132066969	1000	+	.	gene_id "MSTRG.46555"; transcript_id "MSTRG.46555.225"; exon_number "50";
chr12	StringTie	exon	132067362	132067486	1000	+	.	gene_id "MSTRG.46555"; transcript_id "MSTRG.46555.225"; exon_number "51";
chr12	StringTie	exon	132069495	132069641	1000	+	.	gene_id "MSTRG.46555"; transcript_id "MSTRG.46555.225"; exon_number "52";
chr12	StringTie	exon	132076516	132076593	1000	+	.	gene_id "MSTRG.46555"; transcript_id "MSTRG.46555.225"; exon_number "53";
chr12	StringTie	exon	132077401	132081089	1000	+	.	gene_id "MSTRG.46555"; transcript_id "MSTRG.46555.225"; exon_number "54";
chr12	StringTie	transcript	131949914	132081102	1000	+	.	gene_id "MSTRG.46555"; transcript_id "MSTRG.46555.226";
chr12	StringTie	exon	131949914	131950036	1000	+	.	gene_id "MSTRG.46555"; transcript_id "MSTRG.46555.226"; exon_number "1";
chr12	StringTie	exon	131960585	131961954	1000	+	.	gene_id "MSTRG.46555"; transcript_id "MSTRG.46555.226"; exon_number "2";
chr12	StringTie	exon	131979697	131979784	1000	+	.	gene_id "MSTRG.46555"; transcript_id "MSTRG.46555.226"; exon_number "3";
chr12	StringTie	exon	131981489	131981596	1000	+	.	gene_id "MSTRG.46555"; transcript_id "MSTRG.46555.226"; exon_number "4";
chr12	StringTie	exon	131982093	131982478	1000	+	.	gene_id "MSTRG.46555"; transcript_id "MSTRG.46555.226"; exon_number "5";
chr12	StringTie	exon	131986514	131986807	1000	+	.	gene_id "MSTRG.46555"; transcript_id "MSTRG.46555.226"; exon_number "6";
chr12	StringTie	exon	131987705	131987890	1000	+	.	gene_id "MSTRG.46555"; transcript_id "MSTRG.46555.226"; exon_number "7";
chr12	StringTie	exon	131989964	131990104	1000	+	.	gene_id "MSTRG.46555"; transcript_id "MSTRG.46555.226"; exon_number "8";
chr12	StringTie	exon	131990636	131990714	1000	+	.	gene_id "MSTRG.46555"; transcript_id "MSTRG.46555.226"; exon_number "9";
chr12	StringTie	exon	131991407	131991456	1000	+	.	gene_id "MSTRG.46555"; transcript_id "MSTRG.46555.226"; exon_number "10";
chr12	StringTie	exon	131992173	131992230	1000	+	.	gene_id "MSTRG.46555"; transcript_id "MSTRG.46555.226"; exon_number "11";
chr12	StringTie	exon	131994867	131994956	1000	+	.	gene_id "MSTRG.46555"; transcript_id "MSTRG.46555.226"; exon_number "12";
chr12	StringTie	exon	132005077	132005184	1000	+	.	gene_id "MSTRG.46555"; transcript_id "MSTRG.46555.226"; exon_number "13";
chr12	StringTie	exon	132006112	132006302	1000	+	.	gene_id "MSTRG.46555"; transcript_id "MSTRG.46555.226"; exon_number "14";
chr12	StringTie	exon	132006700	132006877	1000	+	.	gene_id "MSTRG.46555"; transcript_id "MSTRG.46555.226"; exon_number "15";
chr12	StringTie	exon	132011498	132011634	1000	+	.	gene_id "MSTRG.46555"; transcript_id "MSTRG.46555.226"; exon_number "16";
chr12	StringTie	exon	132013009	132013178	1000	+	.	gene_id "MSTRG.46555"; transcript_id "MSTRG.46555.226"; exon_number "17";
chr12	StringTie	exon	132013490	132013664	1000	+	.	gene_id "MSTRG.46555"; transcript_id "MSTRG.46555.226"; exon_number "18";
chr12	StringTie	exon	132013777	132013913	1000	+	.	gene_id "MSTRG.46555"; transcript_id "MSTRG.46555.226"; exon_number "19";
chr12	StringTie	exon	132017535	132017721	1000	+	.	gene_id "MSTRG.46555"; transcript_id "MSTRG.46555.226"; exon_number "20";
chr12	StringTie	exon	132018210	132018376	1000	+	.	gene_id "MSTRG.46555"; transcript_id "MSTRG.46555.226"; exon_number "21";
chr12	StringTie	exon	132020049	132020218	1000	+	.	gene_id "MSTRG.46555"; transcript_id "MSTRG.46555.226"; exon_number "22";
chr12	StringTie	exon	132021079	132021321	1000	+	.	gene_id "MSTRG.46555"; transcript_id "MSTRG.46555.226"; exon_number "23";
chr12	StringTie	exon	132023777	132023941	1000	+	.	gene_id "MSTRG.46555"; transcript_id "MSTRG.46555.226"; exon_number "24";
chr12	StringTie	exon	132025646	132025804	1000	+	.	gene_id "MSTRG.46555"; transcript_id "MSTRG.46555.226"; exon_number "25";
chr12	StringTie	exon	132027437	132027531	1000	+	.	gene_id "MSTRG.46555"; transcript_id "MSTRG.46555.226"; exon_number "26";
chr12	StringTie	exon	132028017	132028288	1000	+	.	gene_id "MSTRG.46555"; transcript_id "MSTRG.46555.226"; exon_number "27";
chr12	StringTie	exon	132029701	132029903	1000	+	.	gene_id "MSTRG.46555"; transcript_id "MSTRG.46555.226"; exon_number "28";
chr12	StringTie	exon	132029994	132030158	1000	+	.	gene_id "MSTRG.46555"; transcript_id "MSTRG.46555.226"; exon_number "29";
chr12	StringTie	exon	132031953	132032149	1000	+	.	gene_id "MSTRG.46555"; transcript_id "MSTRG.46555.226"; exon_number "30";
chr12	StringTie	exon	132037682	132037793	1000	+	.	gene_id "MSTRG.46555"; transcript_id "MSTRG.46555.226"; exon_number "31";
chr12	StringTie	exon	132037953	132038096	1000	+	.	gene_id "MSTRG.46555"; transcript_id "MSTRG.46555.226"; exon_number "32";
chr12	StringTie	exon	132043304	132043462	1000	+	.	gene_id "MSTRG.46555"; transcript_id "MSTRG.46555.226"; exon_number "33";
chr12	StringTie	exon	132043645	132043728	1000	+	.	gene_id "MSTRG.46555"; transcript_id "MSTRG.46555.226"; exon_number "34";
chr12	StringTie	exon	132044177	132044311	1000	+	.	gene_id "MSTRG.46555"; transcript_id "MSTRG.46555.226"; exon_number "35";
chr12	StringTie	exon	132044671	132044715	1000	+	.	gene_id "MSTRG.46555"; transcript_id "MSTRG.46555.226"; exon_number "36";
chr12	StringTie	exon	132044800	132044953	1000	+	.	gene_id "MSTRG.46555"; transcript_id "MSTRG.46555.226"; exon_number "37";
chr12	StringTie	exon	132045319	132045560	1000	+	.	gene_id "MSTRG.46555"; transcript_id "MSTRG.46555.226"; exon_number "38";
chr12	StringTie	exon	132045727	132045900	1000	+	.	gene_id "MSTRG.46555"; transcript_id "MSTRG.46555.226"; exon_number "39";
chr12	StringTie	exon	132050323	132050459	1000	+	.	gene_id "MSTRG.46555"; transcript_id "MSTRG.46555.226"; exon_number "40";
chr12	StringTie	exon	132050599	132050655	1000	+	.	gene_id "MSTRG.46555"; transcript_id "MSTRG.46555.226"; exon_number "41";
chr12	StringTie	exon	132053146	132053224	1000	+	.	gene_id "MSTRG.46555"; transcript_id "MSTRG.46555.226"; exon_number "42";
chr12	StringTie	exon	132053343	132053597	1000	+	.	gene_id "MSTRG.46555"; transcript_id "MSTRG.46555.226"; exon_number "43";
chr12	StringTie	exon	132054974	132055019	1000	+	.	gene_id "MSTRG.46555"; transcript_id "MSTRG.46555.226"; exon_number "44";
chr12	StringTie	exon	132055099	132055208	1000	+	.	gene_id "MSTRG.46555"; transcript_id "MSTRG.46555.226"; exon_number "45";
chr12	StringTie	exon	132062110	132062323	1000	+	.	gene_id "MSTRG.46555"; transcript_id "MSTRG.46555.226"; exon_number "46";
chr12	StringTie	exon	132062466	132062701	1000	+	.	gene_id "MSTRG.46555"; transcript_id "MSTRG.46555.226"; exon_number "47";
chr12	StringTie	exon	132064668	132064886	1000	+	.	gene_id "MSTRG.46555"; transcript_id "MSTRG.46555.226"; exon_number "48";
chr12	StringTie	exon	132066795	132066969	1000	+	.	gene_id "MSTRG.46555"; transcript_id "MSTRG.46555.226"; exon_number "49";
chr12	StringTie	exon	132067362	132067486	1000	+	.	gene_id "MSTRG.46555"; transcript_id "MSTRG.46555.226"; exon_number "50";
chr12	StringTie	exon	132069495	132069641	1000	+	.	gene_id "MSTRG.46555"; transcript_id "MSTRG.46555.226"; exon_number "51";
chr12	StringTie	exon	132076516	132076593	1000	+	.	gene_id "MSTRG.46555"; transcript_id "MSTRG.46555.226"; exon_number "52";
chr12	StringTie	exon	132077401	132081102	1000	+	.	gene_id "MSTRG.46555"; transcript_id "MSTRG.46555.226"; exon_number "53";
chr12	StringTie	transcript	131949916	132080992	1000	+	.	gene_id "MSTRG.46555"; transcript_id "MSTRG.46555.227";
chr12	StringTie	exon	131949916	131950036	1000	+	.	gene_id "MSTRG.46555"; transcript_id "MSTRG.46555.227"; exon_number "1";
chr12	StringTie	exon	131960585	131961954	1000	+	.	gene_id "MSTRG.46555"; transcript_id "MSTRG.46555.227"; exon_number "2";
chr12	StringTie	exon	131979697	131979793	1000	+	.	gene_id "MSTRG.46555"; transcript_id "MSTRG.46555.227"; exon_number "3";
chr12	StringTie	exon	131981489	131981596	1000	+	.	gene_id "MSTRG.46555"; transcript_id "MSTRG.46555.227"; exon_number "4";
chr12	StringTie	exon	131982093	131982478	1000	+	.	gene_id "MSTRG.46555"; transcript_id "MSTRG.46555.227"; exon_number "5";
chr12	StringTie	exon	131986514	131986807	1000	+	.	gene_id "MSTRG.46555"; transcript_id "MSTRG.46555.227"; exon_number "6";
chr12	StringTie	exon	131987705	131987890	1000	+	.	gene_id "MSTRG.46555"; transcript_id "MSTRG.46555.227"; exon_number "7";
chr12	StringTie	exon	131989964	131990104	1000	+	.	gene_id "MSTRG.46555"; transcript_id "MSTRG.46555.227"; exon_number "8";
chr12	StringTie	exon	131990636	131990714	1000	+	.	gene_id "MSTRG.46555"; transcript_id "MSTRG.46555.227"; exon_number "9";
chr12	StringTie	exon	131991407	131991456	1000	+	.	gene_id "MSTRG.46555"; transcript_id "MSTRG.46555.227"; exon_number "10";
chr12	StringTie	exon	131992173	131992230	1000	+	.	gene_id "MSTRG.46555"; transcript_id "MSTRG.46555.227"; exon_number "11";
chr12	StringTie	exon	131994867	131994956	1000	+	.	gene_id "MSTRG.46555"; transcript_id "MSTRG.46555.227"; exon_number "12";
chr12	StringTie	exon	132005077	132005184	1000	+	.	gene_id "MSTRG.46555"; transcript_id "MSTRG.46555.227"; exon_number "13";
chr12	StringTie	exon	132006112	132006302	1000	+	.	gene_id "MSTRG.46555"; transcript_id "MSTRG.46555.227"; exon_number "14";
chr12	StringTie	exon	132006700	132006877	1000	+	.	gene_id "MSTRG.46555"; transcript_id "MSTRG.46555.227"; exon_number "15";
chr12	StringTie	exon	132011498	132011634	1000	+	.	gene_id "MSTRG.46555"; transcript_id "MSTRG.46555.227"; exon_number "16";
chr12	StringTie	exon	132013009	132013178	1000	+	.	gene_id "MSTRG.46555"; transcript_id "MSTRG.46555.227"; exon_number "17";
chr12	StringTie	exon	132013490	132013664	1000	+	.	gene_id "MSTRG.46555"; transcript_id "MSTRG.46555.227"; exon_number "18";
chr12	StringTie	exon	132013777	132013913	1000	+	.	gene_id "MSTRG.46555"; transcript_id "MSTRG.46555.227"; exon_number "19";
chr12	StringTie	exon	132017535	132017721	1000	+	.	gene_id "MSTRG.46555"; transcript_id "MSTRG.46555.227"; exon_number "20";
chr12	StringTie	exon	132018210	132018376	1000	+	.	gene_id "MSTRG.46555"; transcript_id "MSTRG.46555.227"; exon_number "21";
chr12	StringTie	exon	132020049	132020218	1000	+	.	gene_id "MSTRG.46555"; transcript_id "MSTRG.46555.227"; exon_number "22";
chr12	StringTie	exon	132023777	132023941	1000	+	.	gene_id "MSTRG.46555"; transcript_id "MSTRG.46555.227"; exon_number "23";
chr12	StringTie	exon	132025646	132025804	1000	+	.	gene_id "MSTRG.46555"; transcript_id "MSTRG.46555.227"; exon_number "24";
chr12	StringTie	exon	132027437	132027531	1000	+	.	gene_id "MSTRG.46555"; transcript_id "MSTRG.46555.227"; exon_number "25";
chr12	StringTie	exon	132028017	132028288	1000	+	.	gene_id "MSTRG.46555"; transcript_id "MSTRG.46555.227"; exon_number "26";
chr12	StringTie	exon	132029701	132029903	1000	+	.	gene_id "MSTRG.46555"; transcript_id "MSTRG.46555.227"; exon_number "27";
chr12	StringTie	exon	132029994	132030158	1000	+	.	gene_id "MSTRG.46555"; transcript_id "MSTRG.46555.227"; exon_number "28";
chr12	StringTie	exon	132031953	132032149	1000	+	.	gene_id "MSTRG.46555"; transcript_id "MSTRG.46555.227"; exon_number "29";
chr12	StringTie	exon	132037682	132037793	1000	+	.	gene_id "MSTRG.46555"; transcript_id "MSTRG.46555.227"; exon_number "30";
chr12	StringTie	exon	132037953	132038096	1000	+	.	gene_id "MSTRG.46555"; transcript_id "MSTRG.46555.227"; exon_number "31";
chr12	StringTie	exon	132043293	132043462	1000	+	.	gene_id "MSTRG.46555"; transcript_id "MSTRG.46555.227"; exon_number "32";
chr12	StringTie	exon	132043645	132043728	1000	+	.	gene_id "MSTRG.46555"; transcript_id "MSTRG.46555.227"; exon_number "33";
chr12	StringTie	exon	132044177	132044311	1000	+	.	gene_id "MSTRG.46555"; transcript_id "MSTRG.46555.227"; exon_number "34";
chr12	StringTie	exon	132044671	132044715	1000	+	.	gene_id "MSTRG.46555"; transcript_id "MSTRG.46555.227"; exon_number "35";
chr12	StringTie	exon	132044800	132044953	1000	+	.	gene_id "MSTRG.46555"; transcript_id "MSTRG.46555.227"; exon_number "36";
chr12	StringTie	exon	132045319	132045560	1000	+	.	gene_id "MSTRG.46555"; transcript_id "MSTRG.46555.227"; exon_number "37";
chr12	StringTie	exon	132045727	132045900	1000	+	.	gene_id "MSTRG.46555"; transcript_id "MSTRG.46555.227"; exon_number "38";
chr12	StringTie	exon	132050323	132050459	1000	+	.	gene_id "MSTRG.46555"; transcript_id "MSTRG.46555.227"; exon_number "39";
chr12	StringTie	exon	132050599	132050655	1000	+	.	gene_id "MSTRG.46555"; transcript_id "MSTRG.46555.227"; exon_number "40";
chr12	StringTie	exon	132053146	132053224	1000	+	.	gene_id "MSTRG.46555"; transcript_id "MSTRG.46555.227"; exon_number "41";
chr12	StringTie	exon	132053343	132053597	1000	+	.	gene_id "MSTRG.46555"; transcript_id "MSTRG.46555.227"; exon_number "42";
chr12	StringTie	exon	132054974	132055019	1000	+	.	gene_id "MSTRG.46555"; transcript_id "MSTRG.46555.227"; exon_number "43";
chr12	StringTie	exon	132055099	132055208	1000	+	.	gene_id "MSTRG.46555"; transcript_id "MSTRG.46555.227"; exon_number "44";
chr12	StringTie	exon	132062110	132062323	1000	+	.	gene_id "MSTRG.46555"; transcript_id "MSTRG.46555.227"; exon_number "45";
chr12	StringTie	exon	132062466	132062701	1000	+	.	gene_id "MSTRG.46555"; transcript_id "MSTRG.46555.227"; exon_number "46";
chr12	StringTie	exon	132064668	132064886	1000	+	.	gene_id "MSTRG.46555"; transcript_id "MSTRG.46555.227"; exon_number "47";
chr12	StringTie	exon	132066774	132067486	1000	+	.	gene_id "MSTRG.46555"; transcript_id "MSTRG.46555.227"; exon_number "48";
chr12	StringTie	exon	132069495	132069641	1000	+	.	gene_id "MSTRG.46555"; transcript_id "MSTRG.46555.227"; exon_number "49";
chr12	StringTie	exon	132076516	132076593	1000	+	.	gene_id "MSTRG.46555"; transcript_id "MSTRG.46555.227"; exon_number "50";
chr12	StringTie	exon	132077401	132080992	1000	+	.	gene_id "MSTRG.46555"; transcript_id "MSTRG.46555.227"; exon_number "51";
chr12	StringTie	transcript	131949916	132081089	1000	+	.	gene_id "MSTRG.46555"; transcript_id "MSTRG.46555.228";
chr12	StringTie	exon	131949916	131950036	1000	+	.	gene_id "MSTRG.46555"; transcript_id "MSTRG.46555.228"; exon_number "1";
chr12	StringTie	exon	131960585	131961954	1000	+	.	gene_id "MSTRG.46555"; transcript_id "MSTRG.46555.228"; exon_number "2";
chr12	StringTie	exon	131963532	131963642	1000	+	.	gene_id "MSTRG.46555"; transcript_id "MSTRG.46555.228"; exon_number "3";
chr12	StringTie	exon	131979697	131979793	1000	+	.	gene_id "MSTRG.46555"; transcript_id "MSTRG.46555.228"; exon_number "4";
chr12	StringTie	exon	131982093	131982478	1000	+	.	gene_id "MSTRG.46555"; transcript_id "MSTRG.46555.228"; exon_number "5";
chr12	StringTie	exon	131986514	131986807	1000	+	.	gene_id "MSTRG.46555"; transcript_id "MSTRG.46555.228"; exon_number "6";
chr12	StringTie	exon	131987705	131987890	1000	+	.	gene_id "MSTRG.46555"; transcript_id "MSTRG.46555.228"; exon_number "7";
chr12	StringTie	exon	131989964	131990104	1000	+	.	gene_id "MSTRG.46555"; transcript_id "MSTRG.46555.228"; exon_number "8";
chr12	StringTie	exon	131990636	131990714	1000	+	.	gene_id "MSTRG.46555"; transcript_id "MSTRG.46555.228"; exon_number "9";
chr12	StringTie	exon	131991407	131991456	1000	+	.	gene_id "MSTRG.46555"; transcript_id "MSTRG.46555.228"; exon_number "10";
chr12	StringTie	exon	131992173	131992230	1000	+	.	gene_id "MSTRG.46555"; transcript_id "MSTRG.46555.228"; exon_number "11";
chr12	StringTie	exon	131994867	131994956	1000	+	.	gene_id "MSTRG.46555"; transcript_id "MSTRG.46555.228"; exon_number "12";
chr12	StringTie	exon	132005077	132005184	1000	+	.	gene_id "MSTRG.46555"; transcript_id "MSTRG.46555.228"; exon_number "13";
chr12	StringTie	exon	132006112	132006302	1000	+	.	gene_id "MSTRG.46555"; transcript_id "MSTRG.46555.228"; exon_number "14";
chr12	StringTie	exon	132006700	132006877	1000	+	.	gene_id "MSTRG.46555"; transcript_id "MSTRG.46555.228"; exon_number "15";
chr12	StringTie	exon	132011498	132011634	1000	+	.	gene_id "MSTRG.46555"; transcript_id "MSTRG.46555.228"; exon_number "16";
chr12	StringTie	exon	132013009	132013178	1000	+	.	gene_id "MSTRG.46555"; transcript_id "MSTRG.46555.228"; exon_number "17";
chr12	StringTie	exon	132013490	132013664	1000	+	.	gene_id "MSTRG.46555"; transcript_id "MSTRG.46555.228"; exon_number "18";
chr12	StringTie	exon	132013777	132013913	1000	+	.	gene_id "MSTRG.46555"; transcript_id "MSTRG.46555.228"; exon_number "19";
chr12	StringTie	exon	132017535	132017721	1000	+	.	gene_id "MSTRG.46555"; transcript_id "MSTRG.46555.228"; exon_number "20";
chr12	StringTie	exon	132018210	132018376	1000	+	.	gene_id "MSTRG.46555"; transcript_id "MSTRG.46555.228"; exon_number "21";
chr12	StringTie	exon	132020049	132020218	1000	+	.	gene_id "MSTRG.46555"; transcript_id "MSTRG.46555.228"; exon_number "22";
chr12	StringTie	exon	132021079	132021321	1000	+	.	gene_id "MSTRG.46555"; transcript_id "MSTRG.46555.228"; exon_number "23";
chr12	StringTie	exon	132023777	132023941	1000	+	.	gene_id "MSTRG.46555"; transcript_id "MSTRG.46555.228"; exon_number "24";
chr12	StringTie	exon	132025646	132025804	1000	+	.	gene_id "MSTRG.46555"; transcript_id "MSTRG.46555.228"; exon_number "25";
chr12	StringTie	exon	132027437	132027531	1000	+	.	gene_id "MSTRG.46555"; transcript_id "MSTRG.46555.228"; exon_number "26";
chr12	StringTie	exon	132028017	132028288	1000	+	.	gene_id "MSTRG.46555"; transcript_id "MSTRG.46555.228"; exon_number "27";
chr12	StringTie	exon	132029701	132029903	1000	+	.	gene_id "MSTRG.46555"; transcript_id "MSTRG.46555.228"; exon_number "28";
chr12	StringTie	exon	132029994	132030158	1000	+	.	gene_id "MSTRG.46555"; transcript_id "MSTRG.46555.228"; exon_number "29";
chr12	StringTie	exon	132031953	132032149	1000	+	.	gene_id "MSTRG.46555"; transcript_id "MSTRG.46555.228"; exon_number "30";
chr12	StringTie	exon	132037682	132037793	1000	+	.	gene_id "MSTRG.46555"; transcript_id "MSTRG.46555.228"; exon_number "31";
chr12	StringTie	exon	132037953	132038096	1000	+	.	gene_id "MSTRG.46555"; transcript_id "MSTRG.46555.228"; exon_number "32";
chr12	StringTie	exon	132043304	132043462	1000	+	.	gene_id "MSTRG.46555"; transcript_id "MSTRG.46555.228"; exon_number "33";
chr12	StringTie	exon	132043645	132043728	1000	+	.	gene_id "MSTRG.46555"; transcript_id "MSTRG.46555.228"; exon_number "34";
chr12	StringTie	exon	132044177	132044311	1000	+	.	gene_id "MSTRG.46555"; transcript_id "MSTRG.46555.228"; exon_number "35";
chr12	StringTie	exon	132044671	132044715	1000	+	.	gene_id "MSTRG.46555"; transcript_id "MSTRG.46555.228"; exon_number "36";
chr12	StringTie	exon	132044800	132044953	1000	+	.	gene_id "MSTRG.46555"; transcript_id "MSTRG.46555.228"; exon_number "37";
chr12	StringTie	exon	132045319	132045560	1000	+	.	gene_id "MSTRG.46555"; transcript_id "MSTRG.46555.228"; exon_number "38";
chr12	StringTie	exon	132045727	132045900	1000	+	.	gene_id "MSTRG.46555"; transcript_id "MSTRG.46555.228"; exon_number "39";
chr12	StringTie	exon	132050323	132050459	1000	+	.	gene_id "MSTRG.46555"; transcript_id "MSTRG.46555.228"; exon_number "40";
chr12	StringTie	exon	132050599	132050655	1000	+	.	gene_id "MSTRG.46555"; transcript_id "MSTRG.46555.228"; exon_number "41";
chr12	StringTie	exon	132053146	132053224	1000	+	.	gene_id "MSTRG.46555"; transcript_id "MSTRG.46555.228"; exon_number "42";
chr12	StringTie	exon	132053343	132053597	1000	+	.	gene_id "MSTRG.46555"; transcript_id "MSTRG.46555.228"; exon_number "43";
chr12	StringTie	exon	132054974	132055019	1000	+	.	gene_id "MSTRG.46555"; transcript_id "MSTRG.46555.228"; exon_number "44";
chr12	StringTie	exon	132055099	132055208	1000	+	.	gene_id "MSTRG.46555"; transcript_id "MSTRG.46555.228"; exon_number "45";
chr12	StringTie	exon	132062110	132062323	1000	+	.	gene_id "MSTRG.46555"; transcript_id "MSTRG.46555.228"; exon_number "46";
chr12	StringTie	exon	132062466	132062701	1000	+	.	gene_id "MSTRG.46555"; transcript_id "MSTRG.46555.228"; exon_number "47";
chr12	StringTie	exon	132064668	132064886	1000	+	.	gene_id "MSTRG.46555"; transcript_id "MSTRG.46555.228"; exon_number "48";
chr12	StringTie	exon	132066774	132066969	1000	+	.	gene_id "MSTRG.46555"; transcript_id "MSTRG.46555.228"; exon_number "49";
chr12	StringTie	exon	132067362	132067486	1000	+	.	gene_id "MSTRG.46555"; transcript_id "MSTRG.46555.228"; exon_number "50";
chr12	StringTie	exon	132069495	132069641	1000	+	.	gene_id "MSTRG.46555"; transcript_id "MSTRG.46555.228"; exon_number "51";
chr12	StringTie	exon	132076516	132076593	1000	+	.	gene_id "MSTRG.46555"; transcript_id "MSTRG.46555.228"; exon_number "52";
chr12	StringTie	exon	132077401	132081089	1000	+	.	gene_id "MSTRG.46555"; transcript_id "MSTRG.46555.228"; exon_number "53";
chr12	StringTie	transcript	131949917	132081100	1000	+	.	gene_id "MSTRG.46555"; transcript_id "MSTRG.46555.229";
chr12	StringTie	exon	131949917	131950036	1000	+	.	gene_id "MSTRG.46555"; transcript_id "MSTRG.46555.229"; exon_number "1";
chr12	StringTie	exon	131960585	131961954	1000	+	.	gene_id "MSTRG.46555"; transcript_id "MSTRG.46555.229"; exon_number "2";
chr12	StringTie	exon	131979697	131979793	1000	+	.	gene_id "MSTRG.46555"; transcript_id "MSTRG.46555.229"; exon_number "3";
chr12	StringTie	exon	131982093	131982478	1000	+	.	gene_id "MSTRG.46555"; transcript_id "MSTRG.46555.229"; exon_number "4";
chr12	StringTie	exon	131986514	131986807	1000	+	.	gene_id "MSTRG.46555"; transcript_id "MSTRG.46555.229"; exon_number "5";
chr12	StringTie	exon	131987705	131987890	1000	+	.	gene_id "MSTRG.46555"; transcript_id "MSTRG.46555.229"; exon_number "6";
chr12	StringTie	exon	131989964	131990104	1000	+	.	gene_id "MSTRG.46555"; transcript_id "MSTRG.46555.229"; exon_number "7";
chr12	StringTie	exon	131990636	131990714	1000	+	.	gene_id "MSTRG.46555"; transcript_id "MSTRG.46555.229"; exon_number "8";
chr12	StringTie	exon	131991407	131991456	1000	+	.	gene_id "MSTRG.46555"; transcript_id "MSTRG.46555.229"; exon_number "9";
chr12	StringTie	exon	131992173	131992230	1000	+	.	gene_id "MSTRG.46555"; transcript_id "MSTRG.46555.229"; exon_number "10";
chr12	StringTie	exon	131994867	131994956	1000	+	.	gene_id "MSTRG.46555"; transcript_id "MSTRG.46555.229"; exon_number "11";
chr12	StringTie	exon	132005077	132005184	1000	+	.	gene_id "MSTRG.46555"; transcript_id "MSTRG.46555.229"; exon_number "12";
chr12	StringTie	exon	132006112	132006302	1000	+	.	gene_id "MSTRG.46555"; transcript_id "MSTRG.46555.229"; exon_number "13";
chr12	StringTie	exon	132006700	132006877	1000	+	.	gene_id "MSTRG.46555"; transcript_id "MSTRG.46555.229"; exon_number "14";
chr12	StringTie	exon	132011498	132011634	1000	+	.	gene_id "MSTRG.46555"; transcript_id "MSTRG.46555.229"; exon_number "15";
chr12	StringTie	exon	132013009	132013178	1000	+	.	gene_id "MSTRG.46555"; transcript_id "MSTRG.46555.229"; exon_number "16";
chr12	StringTie	exon	132013490	132013664	1000	+	.	gene_id "MSTRG.46555"; transcript_id "MSTRG.46555.229"; exon_number "17";
chr12	StringTie	exon	132013777	132013913	1000	+	.	gene_id "MSTRG.46555"; transcript_id "MSTRG.46555.229"; exon_number "18";
chr12	StringTie	exon	132017535	132017721	1000	+	.	gene_id "MSTRG.46555"; transcript_id "MSTRG.46555.229"; exon_number "19";
chr12	StringTie	exon	132018210	132018376	1000	+	.	gene_id "MSTRG.46555"; transcript_id "MSTRG.46555.229"; exon_number "20";
chr12	StringTie	exon	132020049	132020218	1000	+	.	gene_id "MSTRG.46555"; transcript_id "MSTRG.46555.229"; exon_number "21";
chr12	StringTie	exon	132021079	132021321	1000	+	.	gene_id "MSTRG.46555"; transcript_id "MSTRG.46555.229"; exon_number "22";
chr12	StringTie	exon	132023777	132023941	1000	+	.	gene_id "MSTRG.46555"; transcript_id "MSTRG.46555.229"; exon_number "23";
chr12	StringTie	exon	132025646	132025804	1000	+	.	gene_id "MSTRG.46555"; transcript_id "MSTRG.46555.229"; exon_number "24";
chr12	StringTie	exon	132027437	132027531	1000	+	.	gene_id "MSTRG.46555"; transcript_id "MSTRG.46555.229"; exon_number "25";
chr12	StringTie	exon	132028017	132028288	1000	+	.	gene_id "MSTRG.46555"; transcript_id "MSTRG.46555.229"; exon_number "26";
chr12	StringTie	exon	132029701	132029903	1000	+	.	gene_id "MSTRG.46555"; transcript_id "MSTRG.46555.229"; exon_number "27";
chr12	StringTie	exon	132029994	132030158	1000	+	.	gene_id "MSTRG.46555"; transcript_id "MSTRG.46555.229"; exon_number "28";
chr12	StringTie	exon	132031953	132032149	1000	+	.	gene_id "MSTRG.46555"; transcript_id "MSTRG.46555.229"; exon_number "29";
chr12	StringTie	exon	132037682	132037793	1000	+	.	gene_id "MSTRG.46555"; transcript_id "MSTRG.46555.229"; exon_number "30";
chr12	StringTie	exon	132037953	132038096	1000	+	.	gene_id "MSTRG.46555"; transcript_id "MSTRG.46555.229"; exon_number "31";
chr12	StringTie	exon	132043304	132043462	1000	+	.	gene_id "MSTRG.46555"; transcript_id "MSTRG.46555.229"; exon_number "32";
chr12	StringTie	exon	132043645	132043728	1000	+	.	gene_id "MSTRG.46555"; transcript_id "MSTRG.46555.229"; exon_number "33";
chr12	StringTie	exon	132044177	132044311	1000	+	.	gene_id "MSTRG.46555"; transcript_id "MSTRG.46555.229"; exon_number "34";
chr12	StringTie	exon	132044671	132044715	1000	+	.	gene_id "MSTRG.46555"; transcript_id "MSTRG.46555.229"; exon_number "35";
chr12	StringTie	exon	132044800	132044953	1000	+	.	gene_id "MSTRG.46555"; transcript_id "MSTRG.46555.229"; exon_number "36";
chr12	StringTie	exon	132045319	132045560	1000	+	.	gene_id "MSTRG.46555"; transcript_id "MSTRG.46555.229"; exon_number "37";
chr12	StringTie	exon	132045727	132045900	1000	+	.	gene_id "MSTRG.46555"; transcript_id "MSTRG.46555.229"; exon_number "38";
chr12	StringTie	exon	132050323	132050459	1000	+	.	gene_id "MSTRG.46555"; transcript_id "MSTRG.46555.229"; exon_number "39";
chr12	StringTie	exon	132050599	132050655	1000	+	.	gene_id "MSTRG.46555"; transcript_id "MSTRG.46555.229"; exon_number "40";
chr12	StringTie	exon	132053146	132053224	1000	+	.	gene_id "MSTRG.46555"; transcript_id "MSTRG.46555.229"; exon_number "41";
chr12	StringTie	exon	132053343	132053597	1000	+	.	gene_id "MSTRG.46555"; transcript_id "MSTRG.46555.229"; exon_number "42";
chr12	StringTie	exon	132054974	132055019	1000	+	.	gene_id "MSTRG.46555"; transcript_id "MSTRG.46555.229"; exon_number "43";
chr12	StringTie	exon	132055099	132055208	1000	+	.	gene_id "MSTRG.46555"; transcript_id "MSTRG.46555.229"; exon_number "44";
chr12	StringTie	exon	132062110	132062323	1000	+	.	gene_id "MSTRG.46555"; transcript_id "MSTRG.46555.229"; exon_number "45";
chr12	StringTie	exon	132062466	132062701	1000	+	.	gene_id "MSTRG.46555"; transcript_id "MSTRG.46555.229"; exon_number "46";
chr12	StringTie	exon	132064668	132064886	1000	+	.	gene_id "MSTRG.46555"; transcript_id "MSTRG.46555.229"; exon_number "47";
chr12	StringTie	exon	132066774	132066969	1000	+	.	gene_id "MSTRG.46555"; transcript_id "MSTRG.46555.229"; exon_number "48";
chr12	StringTie	exon	132067362	132067486	1000	+	.	gene_id "MSTRG.46555"; transcript_id "MSTRG.46555.229"; exon_number "49";
chr12	StringTie	exon	132069495	132069641	1000	+	.	gene_id "MSTRG.46555"; transcript_id "MSTRG.46555.229"; exon_number "50";
chr12	StringTie	exon	132076516	132076593	1000	+	.	gene_id "MSTRG.46555"; transcript_id "MSTRG.46555.229"; exon_number "51";
chr12	StringTie	exon	132077401	132081100	1000	+	.	gene_id "MSTRG.46555"; transcript_id "MSTRG.46555.229"; exon_number "52";
chr12	StringTie	transcript	131894602	131923943	1000	+	.	gene_id "MSTRG.46555"; transcript_id "MSTRG.46555.23";
chr12	StringTie	exon	131894602	131895112	1000	+	.	gene_id "MSTRG.46555"; transcript_id "MSTRG.46555.23"; exon_number "1";
chr12	StringTie	exon	131895601	131895693	1000	+	.	gene_id "MSTRG.46555"; transcript_id "MSTRG.46555.23"; exon_number "2";
chr12	StringTie	exon	131895783	131895824	1000	+	.	gene_id "MSTRG.46555"; transcript_id "MSTRG.46555.23"; exon_number "3";
chr12	StringTie	exon	131906892	131906924	1000	+	.	gene_id "MSTRG.46555"; transcript_id "MSTRG.46555.23"; exon_number "4";
chr12	StringTie	exon	131907495	131907531	1000	+	.	gene_id "MSTRG.46555"; transcript_id "MSTRG.46555.23"; exon_number "5";
chr12	StringTie	exon	131908644	131908817	1000	+	.	gene_id "MSTRG.46555"; transcript_id "MSTRG.46555.23"; exon_number "6";
chr12	StringTie	exon	131908898	131908971	1000	+	.	gene_id "MSTRG.46555"; transcript_id "MSTRG.46555.23"; exon_number "7";
chr12	StringTie	exon	131909136	131909237	1000	+	.	gene_id "MSTRG.46555"; transcript_id "MSTRG.46555.23"; exon_number "8";
chr12	StringTie	exon	131909775	131909833	1000	+	.	gene_id "MSTRG.46555"; transcript_id "MSTRG.46555.23"; exon_number "9";
chr12	StringTie	exon	131909919	131910001	1000	+	.	gene_id "MSTRG.46555"; transcript_id "MSTRG.46555.23"; exon_number "10";
chr12	StringTie	exon	131910254	131910304	1000	+	.	gene_id "MSTRG.46555"; transcript_id "MSTRG.46555.23"; exon_number "11";
chr12	StringTie	exon	131910712	131910800	1000	+	.	gene_id "MSTRG.46555"; transcript_id "MSTRG.46555.23"; exon_number "12";
chr12	StringTie	exon	131911942	131912089	1000	+	.	gene_id "MSTRG.46555"; transcript_id "MSTRG.46555.23"; exon_number "13";
chr12	StringTie	exon	131913198	131913258	1000	+	.	gene_id "MSTRG.46555"; transcript_id "MSTRG.46555.23"; exon_number "14";
chr12	StringTie	exon	131913747	131913836	1000	+	.	gene_id "MSTRG.46555"; transcript_id "MSTRG.46555.23"; exon_number "15";
chr12	StringTie	exon	131914352	131914477	1000	+	.	gene_id "MSTRG.46555"; transcript_id "MSTRG.46555.23"; exon_number "16";
chr12	StringTie	exon	131915083	131915421	1000	+	.	gene_id "MSTRG.46555"; transcript_id "MSTRG.46555.23"; exon_number "17";
chr12	StringTie	exon	131915891	131916159	1000	+	.	gene_id "MSTRG.46555"; transcript_id "MSTRG.46555.23"; exon_number "18";
chr12	StringTie	exon	131916398	131916591	1000	+	.	gene_id "MSTRG.46555"; transcript_id "MSTRG.46555.23"; exon_number "19";
chr12	StringTie	exon	131916953	131917062	1000	+	.	gene_id "MSTRG.46555"; transcript_id "MSTRG.46555.23"; exon_number "20";
chr12	StringTie	exon	131919212	131919384	1000	+	.	gene_id "MSTRG.46555"; transcript_id "MSTRG.46555.23"; exon_number "21";
chr12	StringTie	exon	131919472	131919590	1000	+	.	gene_id "MSTRG.46555"; transcript_id "MSTRG.46555.23"; exon_number "22";
chr12	StringTie	exon	131919979	131920136	1000	+	.	gene_id "MSTRG.46555"; transcript_id "MSTRG.46555.23"; exon_number "23";
chr12	StringTie	exon	131921100	131921235	1000	+	.	gene_id "MSTRG.46555"; transcript_id "MSTRG.46555.23"; exon_number "24";
chr12	StringTie	exon	131921306	131923943	1000	+	.	gene_id "MSTRG.46555"; transcript_id "MSTRG.46555.23"; exon_number "25";
chr12	StringTie	transcript	131949917	132081142	1000	+	.	gene_id "MSTRG.46555"; transcript_id "MSTRG.46555.230";
chr12	StringTie	exon	131949917	131950036	1000	+	.	gene_id "MSTRG.46555"; transcript_id "MSTRG.46555.230"; exon_number "1";
chr12	StringTie	exon	131960585	131961954	1000	+	.	gene_id "MSTRG.46555"; transcript_id "MSTRG.46555.230"; exon_number "2";
chr12	StringTie	exon	131963532	131963642	1000	+	.	gene_id "MSTRG.46555"; transcript_id "MSTRG.46555.230"; exon_number "3";
chr12	StringTie	exon	131979697	131979793	1000	+	.	gene_id "MSTRG.46555"; transcript_id "MSTRG.46555.230"; exon_number "4";
chr12	StringTie	exon	131981489	131981596	1000	+	.	gene_id "MSTRG.46555"; transcript_id "MSTRG.46555.230"; exon_number "5";
chr12	StringTie	exon	131982093	131982478	1000	+	.	gene_id "MSTRG.46555"; transcript_id "MSTRG.46555.230"; exon_number "6";
chr12	StringTie	exon	131986514	131986807	1000	+	.	gene_id "MSTRG.46555"; transcript_id "MSTRG.46555.230"; exon_number "7";
chr12	StringTie	exon	131987705	131987890	1000	+	.	gene_id "MSTRG.46555"; transcript_id "MSTRG.46555.230"; exon_number "8";
chr12	StringTie	exon	131989964	131990104	1000	+	.	gene_id "MSTRG.46555"; transcript_id "MSTRG.46555.230"; exon_number "9";
chr12	StringTie	exon	131990636	131990714	1000	+	.	gene_id "MSTRG.46555"; transcript_id "MSTRG.46555.230"; exon_number "10";
chr12	StringTie	exon	131991407	131991456	1000	+	.	gene_id "MSTRG.46555"; transcript_id "MSTRG.46555.230"; exon_number "11";
chr12	StringTie	exon	131992173	131992230	1000	+	.	gene_id "MSTRG.46555"; transcript_id "MSTRG.46555.230"; exon_number "12";
chr12	StringTie	exon	131994867	131994956	1000	+	.	gene_id "MSTRG.46555"; transcript_id "MSTRG.46555.230"; exon_number "13";
chr12	StringTie	exon	132005077	132005184	1000	+	.	gene_id "MSTRG.46555"; transcript_id "MSTRG.46555.230"; exon_number "14";
chr12	StringTie	exon	132006112	132006302	1000	+	.	gene_id "MSTRG.46555"; transcript_id "MSTRG.46555.230"; exon_number "15";
chr12	StringTie	exon	132006700	132006877	1000	+	.	gene_id "MSTRG.46555"; transcript_id "MSTRG.46555.230"; exon_number "16";
chr12	StringTie	exon	132011498	132011634	1000	+	.	gene_id "MSTRG.46555"; transcript_id "MSTRG.46555.230"; exon_number "17";
chr12	StringTie	exon	132013009	132013178	1000	+	.	gene_id "MSTRG.46555"; transcript_id "MSTRG.46555.230"; exon_number "18";
chr12	StringTie	exon	132013490	132013664	1000	+	.	gene_id "MSTRG.46555"; transcript_id "MSTRG.46555.230"; exon_number "19";
chr12	StringTie	exon	132013777	132013913	1000	+	.	gene_id "MSTRG.46555"; transcript_id "MSTRG.46555.230"; exon_number "20";
chr12	StringTie	exon	132017535	132017721	1000	+	.	gene_id "MSTRG.46555"; transcript_id "MSTRG.46555.230"; exon_number "21";
chr12	StringTie	exon	132018210	132018376	1000	+	.	gene_id "MSTRG.46555"; transcript_id "MSTRG.46555.230"; exon_number "22";
chr12	StringTie	exon	132020049	132020218	1000	+	.	gene_id "MSTRG.46555"; transcript_id "MSTRG.46555.230"; exon_number "23";
chr12	StringTie	exon	132023777	132023941	1000	+	.	gene_id "MSTRG.46555"; transcript_id "MSTRG.46555.230"; exon_number "24";
chr12	StringTie	exon	132025646	132025804	1000	+	.	gene_id "MSTRG.46555"; transcript_id "MSTRG.46555.230"; exon_number "25";
chr12	StringTie	exon	132027437	132027531	1000	+	.	gene_id "MSTRG.46555"; transcript_id "MSTRG.46555.230"; exon_number "26";
chr12	StringTie	exon	132028017	132028288	1000	+	.	gene_id "MSTRG.46555"; transcript_id "MSTRG.46555.230"; exon_number "27";
chr12	StringTie	exon	132029701	132029903	1000	+	.	gene_id "MSTRG.46555"; transcript_id "MSTRG.46555.230"; exon_number "28";
chr12	StringTie	exon	132029989	132030158	1000	+	.	gene_id "MSTRG.46555"; transcript_id "MSTRG.46555.230"; exon_number "29";
chr12	StringTie	exon	132031953	132032149	1000	+	.	gene_id "MSTRG.46555"; transcript_id "MSTRG.46555.230"; exon_number "30";
chr12	StringTie	exon	132037682	132037793	1000	+	.	gene_id "MSTRG.46555"; transcript_id "MSTRG.46555.230"; exon_number "31";
chr12	StringTie	exon	132037953	132038096	1000	+	.	gene_id "MSTRG.46555"; transcript_id "MSTRG.46555.230"; exon_number "32";
chr12	StringTie	exon	132043304	132043462	1000	+	.	gene_id "MSTRG.46555"; transcript_id "MSTRG.46555.230"; exon_number "33";
chr12	StringTie	exon	132043645	132043728	1000	+	.	gene_id "MSTRG.46555"; transcript_id "MSTRG.46555.230"; exon_number "34";
chr12	StringTie	exon	132044177	132044311	1000	+	.	gene_id "MSTRG.46555"; transcript_id "MSTRG.46555.230"; exon_number "35";
chr12	StringTie	exon	132044671	132044715	1000	+	.	gene_id "MSTRG.46555"; transcript_id "MSTRG.46555.230"; exon_number "36";
chr12	StringTie	exon	132044800	132044953	1000	+	.	gene_id "MSTRG.46555"; transcript_id "MSTRG.46555.230"; exon_number "37";
chr12	StringTie	exon	132045319	132045560	1000	+	.	gene_id "MSTRG.46555"; transcript_id "MSTRG.46555.230"; exon_number "38";
chr12	StringTie	exon	132045727	132045900	1000	+	.	gene_id "MSTRG.46555"; transcript_id "MSTRG.46555.230"; exon_number "39";
chr12	StringTie	exon	132050323	132050459	1000	+	.	gene_id "MSTRG.46555"; transcript_id "MSTRG.46555.230"; exon_number "40";
chr12	StringTie	exon	132050599	132050655	1000	+	.	gene_id "MSTRG.46555"; transcript_id "MSTRG.46555.230"; exon_number "41";
chr12	StringTie	exon	132053146	132053224	1000	+	.	gene_id "MSTRG.46555"; transcript_id "MSTRG.46555.230"; exon_number "42";
chr12	StringTie	exon	132053343	132053597	1000	+	.	gene_id "MSTRG.46555"; transcript_id "MSTRG.46555.230"; exon_number "43";
chr12	StringTie	exon	132054974	132055019	1000	+	.	gene_id "MSTRG.46555"; transcript_id "MSTRG.46555.230"; exon_number "44";
chr12	StringTie	exon	132055099	132055208	1000	+	.	gene_id "MSTRG.46555"; transcript_id "MSTRG.46555.230"; exon_number "45";
chr12	StringTie	exon	132062110	132062323	1000	+	.	gene_id "MSTRG.46555"; transcript_id "MSTRG.46555.230"; exon_number "46";
chr12	StringTie	exon	132062466	132062701	1000	+	.	gene_id "MSTRG.46555"; transcript_id "MSTRG.46555.230"; exon_number "47";
chr12	StringTie	exon	132064668	132064886	1000	+	.	gene_id "MSTRG.46555"; transcript_id "MSTRG.46555.230"; exon_number "48";
chr12	StringTie	exon	132066774	132066969	1000	+	.	gene_id "MSTRG.46555"; transcript_id "MSTRG.46555.230"; exon_number "49";
chr12	StringTie	exon	132067362	132067486	1000	+	.	gene_id "MSTRG.46555"; transcript_id "MSTRG.46555.230"; exon_number "50";
chr12	StringTie	exon	132069495	132069641	1000	+	.	gene_id "MSTRG.46555"; transcript_id "MSTRG.46555.230"; exon_number "51";
chr12	StringTie	exon	132076516	132076593	1000	+	.	gene_id "MSTRG.46555"; transcript_id "MSTRG.46555.230"; exon_number "52";
chr12	StringTie	exon	132077401	132081142	1000	+	.	gene_id "MSTRG.46555"; transcript_id "MSTRG.46555.230"; exon_number "53";
chr12	StringTie	transcript	131949917	132081174	1000	+	.	gene_id "MSTRG.46555"; transcript_id "MSTRG.46555.231";
chr12	StringTie	exon	131949917	131950036	1000	+	.	gene_id "MSTRG.46555"; transcript_id "MSTRG.46555.231"; exon_number "1";
chr12	StringTie	exon	131960585	131961954	1000	+	.	gene_id "MSTRG.46555"; transcript_id "MSTRG.46555.231"; exon_number "2";
chr12	StringTie	exon	131979697	131979784	1000	+	.	gene_id "MSTRG.46555"; transcript_id "MSTRG.46555.231"; exon_number "3";
chr12	StringTie	exon	131981489	131981596	1000	+	.	gene_id "MSTRG.46555"; transcript_id "MSTRG.46555.231"; exon_number "4";
chr12	StringTie	exon	131982093	131982478	1000	+	.	gene_id "MSTRG.46555"; transcript_id "MSTRG.46555.231"; exon_number "5";
chr12	StringTie	exon	131986514	131986807	1000	+	.	gene_id "MSTRG.46555"; transcript_id "MSTRG.46555.231"; exon_number "6";
chr12	StringTie	exon	131987705	131987890	1000	+	.	gene_id "MSTRG.46555"; transcript_id "MSTRG.46555.231"; exon_number "7";
chr12	StringTie	exon	131989964	131990104	1000	+	.	gene_id "MSTRG.46555"; transcript_id "MSTRG.46555.231"; exon_number "8";
chr12	StringTie	exon	131990636	131990714	1000	+	.	gene_id "MSTRG.46555"; transcript_id "MSTRG.46555.231"; exon_number "9";
chr12	StringTie	exon	131991407	131991456	1000	+	.	gene_id "MSTRG.46555"; transcript_id "MSTRG.46555.231"; exon_number "10";
chr12	StringTie	exon	131992173	131992230	1000	+	.	gene_id "MSTRG.46555"; transcript_id "MSTRG.46555.231"; exon_number "11";
chr12	StringTie	exon	131994867	131994956	1000	+	.	gene_id "MSTRG.46555"; transcript_id "MSTRG.46555.231"; exon_number "12";
chr12	StringTie	exon	132005077	132005184	1000	+	.	gene_id "MSTRG.46555"; transcript_id "MSTRG.46555.231"; exon_number "13";
chr12	StringTie	exon	132006112	132006302	1000	+	.	gene_id "MSTRG.46555"; transcript_id "MSTRG.46555.231"; exon_number "14";
chr12	StringTie	exon	132006700	132006877	1000	+	.	gene_id "MSTRG.46555"; transcript_id "MSTRG.46555.231"; exon_number "15";
chr12	StringTie	exon	132011498	132011634	1000	+	.	gene_id "MSTRG.46555"; transcript_id "MSTRG.46555.231"; exon_number "16";
chr12	StringTie	exon	132013009	132013178	1000	+	.	gene_id "MSTRG.46555"; transcript_id "MSTRG.46555.231"; exon_number "17";
chr12	StringTie	exon	132013490	132013664	1000	+	.	gene_id "MSTRG.46555"; transcript_id "MSTRG.46555.231"; exon_number "18";
chr12	StringTie	exon	132013777	132013913	1000	+	.	gene_id "MSTRG.46555"; transcript_id "MSTRG.46555.231"; exon_number "19";
chr12	StringTie	exon	132017535	132017721	1000	+	.	gene_id "MSTRG.46555"; transcript_id "MSTRG.46555.231"; exon_number "20";
chr12	StringTie	exon	132018210	132018376	1000	+	.	gene_id "MSTRG.46555"; transcript_id "MSTRG.46555.231"; exon_number "21";
chr12	StringTie	exon	132020049	132020218	1000	+	.	gene_id "MSTRG.46555"; transcript_id "MSTRG.46555.231"; exon_number "22";
chr12	StringTie	exon	132021079	132021321	1000	+	.	gene_id "MSTRG.46555"; transcript_id "MSTRG.46555.231"; exon_number "23";
chr12	StringTie	exon	132023777	132023941	1000	+	.	gene_id "MSTRG.46555"; transcript_id "MSTRG.46555.231"; exon_number "24";
chr12	StringTie	exon	132025646	132025804	1000	+	.	gene_id "MSTRG.46555"; transcript_id "MSTRG.46555.231"; exon_number "25";
chr12	StringTie	exon	132027437	132027531	1000	+	.	gene_id "MSTRG.46555"; transcript_id "MSTRG.46555.231"; exon_number "26";
chr12	StringTie	exon	132028017	132028288	1000	+	.	gene_id "MSTRG.46555"; transcript_id "MSTRG.46555.231"; exon_number "27";
chr12	StringTie	exon	132029701	132029903	1000	+	.	gene_id "MSTRG.46555"; transcript_id "MSTRG.46555.231"; exon_number "28";
chr12	StringTie	exon	132029989	132030158	1000	+	.	gene_id "MSTRG.46555"; transcript_id "MSTRG.46555.231"; exon_number "29";
chr12	StringTie	exon	132031953	132032149	1000	+	.	gene_id "MSTRG.46555"; transcript_id "MSTRG.46555.231"; exon_number "30";
chr12	StringTie	exon	132037682	132037793	1000	+	.	gene_id "MSTRG.46555"; transcript_id "MSTRG.46555.231"; exon_number "31";
chr12	StringTie	exon	132037953	132038096	1000	+	.	gene_id "MSTRG.46555"; transcript_id "MSTRG.46555.231"; exon_number "32";
chr12	StringTie	exon	132043304	132043462	1000	+	.	gene_id "MSTRG.46555"; transcript_id "MSTRG.46555.231"; exon_number "33";
chr12	StringTie	exon	132043645	132043728	1000	+	.	gene_id "MSTRG.46555"; transcript_id "MSTRG.46555.231"; exon_number "34";
chr12	StringTie	exon	132044177	132044311	1000	+	.	gene_id "MSTRG.46555"; transcript_id "MSTRG.46555.231"; exon_number "35";
chr12	StringTie	exon	132044671	132044715	1000	+	.	gene_id "MSTRG.46555"; transcript_id "MSTRG.46555.231"; exon_number "36";
chr12	StringTie	exon	132044800	132044953	1000	+	.	gene_id "MSTRG.46555"; transcript_id "MSTRG.46555.231"; exon_number "37";
chr12	StringTie	exon	132045325	132045560	1000	+	.	gene_id "MSTRG.46555"; transcript_id "MSTRG.46555.231"; exon_number "38";
chr12	StringTie	exon	132045727	132045900	1000	+	.	gene_id "MSTRG.46555"; transcript_id "MSTRG.46555.231"; exon_number "39";
chr12	StringTie	exon	132050323	132050459	1000	+	.	gene_id "MSTRG.46555"; transcript_id "MSTRG.46555.231"; exon_number "40";
chr12	StringTie	exon	132050599	132050655	1000	+	.	gene_id "MSTRG.46555"; transcript_id "MSTRG.46555.231"; exon_number "41";
chr12	StringTie	exon	132053146	132053224	1000	+	.	gene_id "MSTRG.46555"; transcript_id "MSTRG.46555.231"; exon_number "42";
chr12	StringTie	exon	132053343	132053597	1000	+	.	gene_id "MSTRG.46555"; transcript_id "MSTRG.46555.231"; exon_number "43";
chr12	StringTie	exon	132054974	132055019	1000	+	.	gene_id "MSTRG.46555"; transcript_id "MSTRG.46555.231"; exon_number "44";
chr12	StringTie	exon	132055099	132055208	1000	+	.	gene_id "MSTRG.46555"; transcript_id "MSTRG.46555.231"; exon_number "45";
chr12	StringTie	exon	132062110	132062323	1000	+	.	gene_id "MSTRG.46555"; transcript_id "MSTRG.46555.231"; exon_number "46";
chr12	StringTie	exon	132062466	132062701	1000	+	.	gene_id "MSTRG.46555"; transcript_id "MSTRG.46555.231"; exon_number "47";
chr12	StringTie	exon	132064668	132064886	1000	+	.	gene_id "MSTRG.46555"; transcript_id "MSTRG.46555.231"; exon_number "48";
chr12	StringTie	exon	132066774	132066969	1000	+	.	gene_id "MSTRG.46555"; transcript_id "MSTRG.46555.231"; exon_number "49";
chr12	StringTie	exon	132067362	132067486	1000	+	.	gene_id "MSTRG.46555"; transcript_id "MSTRG.46555.231"; exon_number "50";
chr12	StringTie	exon	132069495	132069641	1000	+	.	gene_id "MSTRG.46555"; transcript_id "MSTRG.46555.231"; exon_number "51";
chr12	StringTie	exon	132076516	132076593	1000	+	.	gene_id "MSTRG.46555"; transcript_id "MSTRG.46555.231"; exon_number "52";
chr12	StringTie	exon	132077401	132081174	1000	+	.	gene_id "MSTRG.46555"; transcript_id "MSTRG.46555.231"; exon_number "53";
chr12	StringTie	transcript	131949918	132081097	1000	+	.	gene_id "MSTRG.46555"; transcript_id "MSTRG.46555.232";
chr12	StringTie	exon	131949918	131950036	1000	+	.	gene_id "MSTRG.46555"; transcript_id "MSTRG.46555.232"; exon_number "1";
chr12	StringTie	exon	131960585	131961954	1000	+	.	gene_id "MSTRG.46555"; transcript_id "MSTRG.46555.232"; exon_number "2";
chr12	StringTie	exon	131979694	131979784	1000	+	.	gene_id "MSTRG.46555"; transcript_id "MSTRG.46555.232"; exon_number "3";
chr12	StringTie	exon	131981489	131981596	1000	+	.	gene_id "MSTRG.46555"; transcript_id "MSTRG.46555.232"; exon_number "4";
chr12	StringTie	exon	131982093	131982478	1000	+	.	gene_id "MSTRG.46555"; transcript_id "MSTRG.46555.232"; exon_number "5";
chr12	StringTie	exon	131986514	131986807	1000	+	.	gene_id "MSTRG.46555"; transcript_id "MSTRG.46555.232"; exon_number "6";
chr12	StringTie	exon	131987705	131987890	1000	+	.	gene_id "MSTRG.46555"; transcript_id "MSTRG.46555.232"; exon_number "7";
chr12	StringTie	exon	131989964	131990104	1000	+	.	gene_id "MSTRG.46555"; transcript_id "MSTRG.46555.232"; exon_number "8";
chr12	StringTie	exon	131990636	131990714	1000	+	.	gene_id "MSTRG.46555"; transcript_id "MSTRG.46555.232"; exon_number "9";
chr12	StringTie	exon	131991407	131991456	1000	+	.	gene_id "MSTRG.46555"; transcript_id "MSTRG.46555.232"; exon_number "10";
chr12	StringTie	exon	131992173	131992230	1000	+	.	gene_id "MSTRG.46555"; transcript_id "MSTRG.46555.232"; exon_number "11";
chr12	StringTie	exon	131994867	131994956	1000	+	.	gene_id "MSTRG.46555"; transcript_id "MSTRG.46555.232"; exon_number "12";
chr12	StringTie	exon	132005077	132005184	1000	+	.	gene_id "MSTRG.46555"; transcript_id "MSTRG.46555.232"; exon_number "13";
chr12	StringTie	exon	132006112	132006302	1000	+	.	gene_id "MSTRG.46555"; transcript_id "MSTRG.46555.232"; exon_number "14";
chr12	StringTie	exon	132006700	132006877	1000	+	.	gene_id "MSTRG.46555"; transcript_id "MSTRG.46555.232"; exon_number "15";
chr12	StringTie	exon	132011498	132011634	1000	+	.	gene_id "MSTRG.46555"; transcript_id "MSTRG.46555.232"; exon_number "16";
chr12	StringTie	exon	132013009	132013178	1000	+	.	gene_id "MSTRG.46555"; transcript_id "MSTRG.46555.232"; exon_number "17";
chr12	StringTie	exon	132013490	132013664	1000	+	.	gene_id "MSTRG.46555"; transcript_id "MSTRG.46555.232"; exon_number "18";
chr12	StringTie	exon	132013777	132013913	1000	+	.	gene_id "MSTRG.46555"; transcript_id "MSTRG.46555.232"; exon_number "19";
chr12	StringTie	exon	132017535	132017721	1000	+	.	gene_id "MSTRG.46555"; transcript_id "MSTRG.46555.232"; exon_number "20";
chr12	StringTie	exon	132018210	132018376	1000	+	.	gene_id "MSTRG.46555"; transcript_id "MSTRG.46555.232"; exon_number "21";
chr12	StringTie	exon	132020049	132020218	1000	+	.	gene_id "MSTRG.46555"; transcript_id "MSTRG.46555.232"; exon_number "22";
chr12	StringTie	exon	132021079	132021321	1000	+	.	gene_id "MSTRG.46555"; transcript_id "MSTRG.46555.232"; exon_number "23";
chr12	StringTie	exon	132023777	132023941	1000	+	.	gene_id "MSTRG.46555"; transcript_id "MSTRG.46555.232"; exon_number "24";
chr12	StringTie	exon	132025646	132025804	1000	+	.	gene_id "MSTRG.46555"; transcript_id "MSTRG.46555.232"; exon_number "25";
chr12	StringTie	exon	132027437	132027531	1000	+	.	gene_id "MSTRG.46555"; transcript_id "MSTRG.46555.232"; exon_number "26";
chr12	StringTie	exon	132028017	132028288	1000	+	.	gene_id "MSTRG.46555"; transcript_id "MSTRG.46555.232"; exon_number "27";
chr12	StringTie	exon	132029701	132029903	1000	+	.	gene_id "MSTRG.46555"; transcript_id "MSTRG.46555.232"; exon_number "28";
chr12	StringTie	exon	132029989	132030158	1000	+	.	gene_id "MSTRG.46555"; transcript_id "MSTRG.46555.232"; exon_number "29";
chr12	StringTie	exon	132031953	132032149	1000	+	.	gene_id "MSTRG.46555"; transcript_id "MSTRG.46555.232"; exon_number "30";
chr12	StringTie	exon	132037682	132037793	1000	+	.	gene_id "MSTRG.46555"; transcript_id "MSTRG.46555.232"; exon_number "31";
chr12	StringTie	exon	132037953	132038096	1000	+	.	gene_id "MSTRG.46555"; transcript_id "MSTRG.46555.232"; exon_number "32";
chr12	StringTie	exon	132043304	132043462	1000	+	.	gene_id "MSTRG.46555"; transcript_id "MSTRG.46555.232"; exon_number "33";
chr12	StringTie	exon	132044177	132044311	1000	+	.	gene_id "MSTRG.46555"; transcript_id "MSTRG.46555.232"; exon_number "34";
chr12	StringTie	exon	132044671	132044715	1000	+	.	gene_id "MSTRG.46555"; transcript_id "MSTRG.46555.232"; exon_number "35";
chr12	StringTie	exon	132044800	132044953	1000	+	.	gene_id "MSTRG.46555"; transcript_id "MSTRG.46555.232"; exon_number "36";
chr12	StringTie	exon	132045319	132045560	1000	+	.	gene_id "MSTRG.46555"; transcript_id "MSTRG.46555.232"; exon_number "37";
chr12	StringTie	exon	132045727	132045900	1000	+	.	gene_id "MSTRG.46555"; transcript_id "MSTRG.46555.232"; exon_number "38";
chr12	StringTie	exon	132050323	132050459	1000	+	.	gene_id "MSTRG.46555"; transcript_id "MSTRG.46555.232"; exon_number "39";
chr12	StringTie	exon	132050599	132050655	1000	+	.	gene_id "MSTRG.46555"; transcript_id "MSTRG.46555.232"; exon_number "40";
chr12	StringTie	exon	132053146	132053224	1000	+	.	gene_id "MSTRG.46555"; transcript_id "MSTRG.46555.232"; exon_number "41";
chr12	StringTie	exon	132053343	132053597	1000	+	.	gene_id "MSTRG.46555"; transcript_id "MSTRG.46555.232"; exon_number "42";
chr12	StringTie	exon	132054974	132055019	1000	+	.	gene_id "MSTRG.46555"; transcript_id "MSTRG.46555.232"; exon_number "43";
chr12	StringTie	exon	132055099	132055208	1000	+	.	gene_id "MSTRG.46555"; transcript_id "MSTRG.46555.232"; exon_number "44";
chr12	StringTie	exon	132062110	132062323	1000	+	.	gene_id "MSTRG.46555"; transcript_id "MSTRG.46555.232"; exon_number "45";
chr12	StringTie	exon	132062466	132062701	1000	+	.	gene_id "MSTRG.46555"; transcript_id "MSTRG.46555.232"; exon_number "46";
chr12	StringTie	exon	132064668	132064886	1000	+	.	gene_id "MSTRG.46555"; transcript_id "MSTRG.46555.232"; exon_number "47";
chr12	StringTie	exon	132066774	132066969	1000	+	.	gene_id "MSTRG.46555"; transcript_id "MSTRG.46555.232"; exon_number "48";
chr12	StringTie	exon	132067362	132067486	1000	+	.	gene_id "MSTRG.46555"; transcript_id "MSTRG.46555.232"; exon_number "49";
chr12	StringTie	exon	132069495	132069641	1000	+	.	gene_id "MSTRG.46555"; transcript_id "MSTRG.46555.232"; exon_number "50";
chr12	StringTie	exon	132076516	132076593	1000	+	.	gene_id "MSTRG.46555"; transcript_id "MSTRG.46555.232"; exon_number "51";
chr12	StringTie	exon	132077401	132081097	1000	+	.	gene_id "MSTRG.46555"; transcript_id "MSTRG.46555.232"; exon_number "52";
chr12	StringTie	transcript	131949920	132081176	1000	+	.	gene_id "MSTRG.46555"; transcript_id "MSTRG.46555.233";
chr12	StringTie	exon	131949920	131950036	1000	+	.	gene_id "MSTRG.46555"; transcript_id "MSTRG.46555.233"; exon_number "1";
chr12	StringTie	exon	131960585	131961954	1000	+	.	gene_id "MSTRG.46555"; transcript_id "MSTRG.46555.233"; exon_number "2";
chr12	StringTie	exon	131979697	131979793	1000	+	.	gene_id "MSTRG.46555"; transcript_id "MSTRG.46555.233"; exon_number "3";
chr12	StringTie	exon	131981489	131981596	1000	+	.	gene_id "MSTRG.46555"; transcript_id "MSTRG.46555.233"; exon_number "4";
chr12	StringTie	exon	131982093	131982478	1000	+	.	gene_id "MSTRG.46555"; transcript_id "MSTRG.46555.233"; exon_number "5";
chr12	StringTie	exon	131986514	131986807	1000	+	.	gene_id "MSTRG.46555"; transcript_id "MSTRG.46555.233"; exon_number "6";
chr12	StringTie	exon	131987705	131987890	1000	+	.	gene_id "MSTRG.46555"; transcript_id "MSTRG.46555.233"; exon_number "7";
chr12	StringTie	exon	131989964	131990104	1000	+	.	gene_id "MSTRG.46555"; transcript_id "MSTRG.46555.233"; exon_number "8";
chr12	StringTie	exon	131990636	131990714	1000	+	.	gene_id "MSTRG.46555"; transcript_id "MSTRG.46555.233"; exon_number "9";
chr12	StringTie	exon	131991407	131991456	1000	+	.	gene_id "MSTRG.46555"; transcript_id "MSTRG.46555.233"; exon_number "10";
chr12	StringTie	exon	131992173	131992230	1000	+	.	gene_id "MSTRG.46555"; transcript_id "MSTRG.46555.233"; exon_number "11";
chr12	StringTie	exon	131994867	131994956	1000	+	.	gene_id "MSTRG.46555"; transcript_id "MSTRG.46555.233"; exon_number "12";
chr12	StringTie	exon	132005077	132005184	1000	+	.	gene_id "MSTRG.46555"; transcript_id "MSTRG.46555.233"; exon_number "13";
chr12	StringTie	exon	132006112	132006302	1000	+	.	gene_id "MSTRG.46555"; transcript_id "MSTRG.46555.233"; exon_number "14";
```
