## Additional File 7 - TCGA transcript assembly for "Widespread 3’ UTR splicing regulates expression of oncogene transcripts in sequence-dependent and independent manners": all_tissues_agg-agg-agg.gtf (part 1480 of 2216)

```
chr12	StringTie	exon	132006700	132006877	1000	+	.	gene_id "MSTRG.46555"; transcript_id "MSTRG.46555.233"; exon_number "15";
chr12	StringTie	exon	132011498	132011634	1000	+	.	gene_id "MSTRG.46555"; transcript_id "MSTRG.46555.233"; exon_number "16";
chr12	StringTie	exon	132013009	132013178	1000	+	.	gene_id "MSTRG.46555"; transcript_id "MSTRG.46555.233"; exon_number "17";
chr12	StringTie	exon	132013490	132013664	1000	+	.	gene_id "MSTRG.46555"; transcript_id "MSTRG.46555.233"; exon_number "18";
chr12	StringTie	exon	132013777	132013913	1000	+	.	gene_id "MSTRG.46555"; transcript_id "MSTRG.46555.233"; exon_number "19";
chr12	StringTie	exon	132017535	132017721	1000	+	.	gene_id "MSTRG.46555"; transcript_id "MSTRG.46555.233"; exon_number "20";
chr12	StringTie	exon	132018210	132018376	1000	+	.	gene_id "MSTRG.46555"; transcript_id "MSTRG.46555.233"; exon_number "21";
chr12	StringTie	exon	132020049	132020218	1000	+	.	gene_id "MSTRG.46555"; transcript_id "MSTRG.46555.233"; exon_number "22";
chr12	StringTie	exon	132023777	132023941	1000	+	.	gene_id "MSTRG.46555"; transcript_id "MSTRG.46555.233"; exon_number "23";
chr12	StringTie	exon	132025646	132025804	1000	+	.	gene_id "MSTRG.46555"; transcript_id "MSTRG.46555.233"; exon_number "24";
chr12	StringTie	exon	132027437	132027531	1000	+	.	gene_id "MSTRG.46555"; transcript_id "MSTRG.46555.233"; exon_number "25";
chr12	StringTie	exon	132028017	132028288	1000	+	.	gene_id "MSTRG.46555"; transcript_id "MSTRG.46555.233"; exon_number "26";
chr12	StringTie	exon	132029701	132029903	1000	+	.	gene_id "MSTRG.46555"; transcript_id "MSTRG.46555.233"; exon_number "27";
chr12	StringTie	exon	132029989	132030158	1000	+	.	gene_id "MSTRG.46555"; transcript_id "MSTRG.46555.233"; exon_number "28";
chr12	StringTie	exon	132031953	132032149	1000	+	.	gene_id "MSTRG.46555"; transcript_id "MSTRG.46555.233"; exon_number "29";
chr12	StringTie	exon	132037682	132037793	1000	+	.	gene_id "MSTRG.46555"; transcript_id "MSTRG.46555.233"; exon_number "30";
chr12	StringTie	exon	132037953	132038096	1000	+	.	gene_id "MSTRG.46555"; transcript_id "MSTRG.46555.233"; exon_number "31";
chr12	StringTie	exon	132043304	132043462	1000	+	.	gene_id "MSTRG.46555"; transcript_id "MSTRG.46555.233"; exon_number "32";
chr12	StringTie	exon	132043645	132043728	1000	+	.	gene_id "MSTRG.46555"; transcript_id "MSTRG.46555.233"; exon_number "33";
chr12	StringTie	exon	132044177	132044311	1000	+	.	gene_id "MSTRG.46555"; transcript_id "MSTRG.46555.233"; exon_number "34";
chr12	StringTie	exon	132044671	132044715	1000	+	.	gene_id "MSTRG.46555"; transcript_id "MSTRG.46555.233"; exon_number "35";
chr12	StringTie	exon	132044800	132044953	1000	+	.	gene_id "MSTRG.46555"; transcript_id "MSTRG.46555.233"; exon_number "36";
chr12	StringTie	exon	132045319	132045560	1000	+	.	gene_id "MSTRG.46555"; transcript_id "MSTRG.46555.233"; exon_number "37";
chr12	StringTie	exon	132045727	132045900	1000	+	.	gene_id "MSTRG.46555"; transcript_id "MSTRG.46555.233"; exon_number "38";
chr12	StringTie	exon	132050323	132050459	1000	+	.	gene_id "MSTRG.46555"; transcript_id "MSTRG.46555.233"; exon_number "39";
chr12	StringTie	exon	132050599	132050655	1000	+	.	gene_id "MSTRG.46555"; transcript_id "MSTRG.46555.233"; exon_number "40";
chr12	StringTie	exon	132053146	132053224	1000	+	.	gene_id "MSTRG.46555"; transcript_id "MSTRG.46555.233"; exon_number "41";
chr12	StringTie	exon	132053343	132053597	1000	+	.	gene_id "MSTRG.46555"; transcript_id "MSTRG.46555.233"; exon_number "42";
chr12	StringTie	exon	132054974	132055019	1000	+	.	gene_id "MSTRG.46555"; transcript_id "MSTRG.46555.233"; exon_number "43";
chr12	StringTie	exon	132055099	132055208	1000	+	.	gene_id "MSTRG.46555"; transcript_id "MSTRG.46555.233"; exon_number "44";
chr12	StringTie	exon	132062110	132062323	1000	+	.	gene_id "MSTRG.46555"; transcript_id "MSTRG.46555.233"; exon_number "45";
chr12	StringTie	exon	132062466	132062701	1000	+	.	gene_id "MSTRG.46555"; transcript_id "MSTRG.46555.233"; exon_number "46";
chr12	StringTie	exon	132064668	132064886	1000	+	.	gene_id "MSTRG.46555"; transcript_id "MSTRG.46555.233"; exon_number "47";
chr12	StringTie	exon	132066795	132066969	1000	+	.	gene_id "MSTRG.46555"; transcript_id "MSTRG.46555.233"; exon_number "48";
chr12	StringTie	exon	132067362	132067486	1000	+	.	gene_id "MSTRG.46555"; transcript_id "MSTRG.46555.233"; exon_number "49";
chr12	StringTie	exon	132069495	132069641	1000	+	.	gene_id "MSTRG.46555"; transcript_id "MSTRG.46555.233"; exon_number "50";
chr12	StringTie	exon	132076516	132076593	1000	+	.	gene_id "MSTRG.46555"; transcript_id "MSTRG.46555.233"; exon_number "51";
chr12	StringTie	exon	132077401	132081176	1000	+	.	gene_id "MSTRG.46555"; transcript_id "MSTRG.46555.233"; exon_number "52";
chr12	StringTie	transcript	131949923	132081096	1000	+	.	gene_id "MSTRG.46555"; transcript_id "MSTRG.46555.235";
chr12	StringTie	exon	131949923	131950036	1000	+	.	gene_id "MSTRG.46555"; transcript_id "MSTRG.46555.235"; exon_number "1";
chr12	StringTie	exon	131960585	131961954	1000	+	.	gene_id "MSTRG.46555"; transcript_id "MSTRG.46555.235"; exon_number "2";
chr12	StringTie	exon	131979697	131979793	1000	+	.	gene_id "MSTRG.46555"; transcript_id "MSTRG.46555.235"; exon_number "3";
chr12	StringTie	exon	131982093	131982478	1000	+	.	gene_id "MSTRG.46555"; transcript_id "MSTRG.46555.235"; exon_number "4";
chr12	StringTie	exon	131986514	131986807	1000	+	.	gene_id "MSTRG.46555"; transcript_id "MSTRG.46555.235"; exon_number "5";
chr12	StringTie	exon	131987705	131987890	1000	+	.	gene_id "MSTRG.46555"; transcript_id "MSTRG.46555.235"; exon_number "6";
chr12	StringTie	exon	131989964	131990104	1000	+	.	gene_id "MSTRG.46555"; transcript_id "MSTRG.46555.235"; exon_number "7";
chr12	StringTie	exon	131990636	131990714	1000	+	.	gene_id "MSTRG.46555"; transcript_id "MSTRG.46555.235"; exon_number "8";
chr12	StringTie	exon	131991407	131991456	1000	+	.	gene_id "MSTRG.46555"; transcript_id "MSTRG.46555.235"; exon_number "9";
chr12	StringTie	exon	131992173	131992230	1000	+	.	gene_id "MSTRG.46555"; transcript_id "MSTRG.46555.235"; exon_number "10";
chr12	StringTie	exon	131994867	131994956	1000	+	.	gene_id "MSTRG.46555"; transcript_id "MSTRG.46555.235"; exon_number "11";
chr12	StringTie	exon	132005077	132005184	1000	+	.	gene_id "MSTRG.46555"; transcript_id "MSTRG.46555.235"; exon_number "12";
chr12	StringTie	exon	132006112	132006302	1000	+	.	gene_id "MSTRG.46555"; transcript_id "MSTRG.46555.235"; exon_number "13";
chr12	StringTie	exon	132006700	132006877	1000	+	.	gene_id "MSTRG.46555"; transcript_id "MSTRG.46555.235"; exon_number "14";
chr12	StringTie	exon	132011498	132011634	1000	+	.	gene_id "MSTRG.46555"; transcript_id "MSTRG.46555.235"; exon_number "15";
chr12	StringTie	exon	132013009	132013178	1000	+	.	gene_id "MSTRG.46555"; transcript_id "MSTRG.46555.235"; exon_number "16";
chr12	StringTie	exon	132013490	132013664	1000	+	.	gene_id "MSTRG.46555"; transcript_id "MSTRG.46555.235"; exon_number "17";
chr12	StringTie	exon	132013777	132013913	1000	+	.	gene_id "MSTRG.46555"; transcript_id "MSTRG.46555.235"; exon_number "18";
chr12	StringTie	exon	132017535	132017721	1000	+	.	gene_id "MSTRG.46555"; transcript_id "MSTRG.46555.235"; exon_number "19";
chr12	StringTie	exon	132018210	132018376	1000	+	.	gene_id "MSTRG.46555"; transcript_id "MSTRG.46555.235"; exon_number "20";
chr12	StringTie	exon	132020049	132020218	1000	+	.	gene_id "MSTRG.46555"; transcript_id "MSTRG.46555.235"; exon_number "21";
chr12	StringTie	exon	132021079	132021321	1000	+	.	gene_id "MSTRG.46555"; transcript_id "MSTRG.46555.235"; exon_number "22";
chr12	StringTie	exon	132023777	132023941	1000	+	.	gene_id "MSTRG.46555"; transcript_id "MSTRG.46555.235"; exon_number "23";
chr12	StringTie	exon	132025646	132025804	1000	+	.	gene_id "MSTRG.46555"; transcript_id "MSTRG.46555.235"; exon_number "24";
chr12	StringTie	exon	132027437	132027531	1000	+	.	gene_id "MSTRG.46555"; transcript_id "MSTRG.46555.235"; exon_number "25";
chr12	StringTie	exon	132028017	132028288	1000	+	.	gene_id "MSTRG.46555"; transcript_id "MSTRG.46555.235"; exon_number "26";
chr12	StringTie	exon	132029701	132029903	1000	+	.	gene_id "MSTRG.46555"; transcript_id "MSTRG.46555.235"; exon_number "27";
chr12	StringTie	exon	132029989	132030158	1000	+	.	gene_id "MSTRG.46555"; transcript_id "MSTRG.46555.235"; exon_number "28";
chr12	StringTie	exon	132031953	132032149	1000	+	.	gene_id "MSTRG.46555"; transcript_id "MSTRG.46555.235"; exon_number "29";
chr12	StringTie	exon	132037682	132037793	1000	+	.	gene_id "MSTRG.46555"; transcript_id "MSTRG.46555.235"; exon_number "30";
chr12	StringTie	exon	132037953	132038096	1000	+	.	gene_id "MSTRG.46555"; transcript_id "MSTRG.46555.235"; exon_number "31";
chr12	StringTie	exon	132043304	132043462	1000	+	.	gene_id "MSTRG.46555"; transcript_id "MSTRG.46555.235"; exon_number "32";
chr12	StringTie	exon	132043645	132043728	1000	+	.	gene_id "MSTRG.46555"; transcript_id "MSTRG.46555.235"; exon_number "33";
chr12	StringTie	exon	132044177	132044311	1000	+	.	gene_id "MSTRG.46555"; transcript_id "MSTRG.46555.235"; exon_number "34";
chr12	StringTie	exon	132044671	132044715	1000	+	.	gene_id "MSTRG.46555"; transcript_id "MSTRG.46555.235"; exon_number "35";
chr12	StringTie	exon	132044800	132044953	1000	+	.	gene_id "MSTRG.46555"; transcript_id "MSTRG.46555.235"; exon_number "36";
chr12	StringTie	exon	132045319	132045560	1000	+	.	gene_id "MSTRG.46555"; transcript_id "MSTRG.46555.235"; exon_number "37";
chr12	StringTie	exon	132045727	132045900	1000	+	.	gene_id "MSTRG.46555"; transcript_id "MSTRG.46555.235"; exon_number "38";
chr12	StringTie	exon	132050323	132050459	1000	+	.	gene_id "MSTRG.46555"; transcript_id "MSTRG.46555.235"; exon_number "39";
chr12	StringTie	exon	132050599	132050655	1000	+	.	gene_id "MSTRG.46555"; transcript_id "MSTRG.46555.235"; exon_number "40";
chr12	StringTie	exon	132053146	132053224	1000	+	.	gene_id "MSTRG.46555"; transcript_id "MSTRG.46555.235"; exon_number "41";
chr12	StringTie	exon	132053343	132053597	1000	+	.	gene_id "MSTRG.46555"; transcript_id "MSTRG.46555.235"; exon_number "42";
chr12	StringTie	exon	132054974	132055019	1000	+	.	gene_id "MSTRG.46555"; transcript_id "MSTRG.46555.235"; exon_number "43";
chr12	StringTie	exon	132055099	132055208	1000	+	.	gene_id "MSTRG.46555"; transcript_id "MSTRG.46555.235"; exon_number "44";
chr12	StringTie	exon	132062110	132062323	1000	+	.	gene_id "MSTRG.46555"; transcript_id "MSTRG.46555.235"; exon_number "45";
chr12	StringTie	exon	132062472	132062701	1000	+	.	gene_id "MSTRG.46555"; transcript_id "MSTRG.46555.235"; exon_number "46";
chr12	StringTie	exon	132064668	132064886	1000	+	.	gene_id "MSTRG.46555"; transcript_id "MSTRG.46555.235"; exon_number "47";
chr12	StringTie	exon	132066795	132066969	1000	+	.	gene_id "MSTRG.46555"; transcript_id "MSTRG.46555.235"; exon_number "48";
chr12	StringTie	exon	132067362	132067486	1000	+	.	gene_id "MSTRG.46555"; transcript_id "MSTRG.46555.235"; exon_number "49";
chr12	StringTie	exon	132069495	132069641	1000	+	.	gene_id "MSTRG.46555"; transcript_id "MSTRG.46555.235"; exon_number "50";
chr12	StringTie	exon	132076516	132076593	1000	+	.	gene_id "MSTRG.46555"; transcript_id "MSTRG.46555.235"; exon_number "51";
chr12	StringTie	exon	132077401	132081096	1000	+	.	gene_id "MSTRG.46555"; transcript_id "MSTRG.46555.235"; exon_number "52";
chr12	StringTie	transcript	131949923	132081071	1000	+	.	gene_id "MSTRG.46555"; transcript_id "MSTRG.46555.236";
chr12	StringTie	exon	131949923	131950036	1000	+	.	gene_id "MSTRG.46555"; transcript_id "MSTRG.46555.236"; exon_number "1";
chr12	StringTie	exon	131960585	131961954	1000	+	.	gene_id "MSTRG.46555"; transcript_id "MSTRG.46555.236"; exon_number "2";
chr12	StringTie	exon	131963532	131963642	1000	+	.	gene_id "MSTRG.46555"; transcript_id "MSTRG.46555.236"; exon_number "3";
chr12	StringTie	exon	131979697	131979793	1000	+	.	gene_id "MSTRG.46555"; transcript_id "MSTRG.46555.236"; exon_number "4";
chr12	StringTie	exon	131982093	131982478	1000	+	.	gene_id "MSTRG.46555"; transcript_id "MSTRG.46555.236"; exon_number "5";
chr12	StringTie	exon	131986514	131986807	1000	+	.	gene_id "MSTRG.46555"; transcript_id "MSTRG.46555.236"; exon_number "6";
chr12	StringTie	exon	131987705	131987890	1000	+	.	gene_id "MSTRG.46555"; transcript_id "MSTRG.46555.236"; exon_number "7";
chr12	StringTie	exon	131989964	131990104	1000	+	.	gene_id "MSTRG.46555"; transcript_id "MSTRG.46555.236"; exon_number "8";
chr12	StringTie	exon	131990636	131990714	1000	+	.	gene_id "MSTRG.46555"; transcript_id "MSTRG.46555.236"; exon_number "9";
chr12	StringTie	exon	131991407	131991456	1000	+	.	gene_id "MSTRG.46555"; transcript_id "MSTRG.46555.236"; exon_number "10";
chr12	StringTie	exon	131992173	131992230	1000	+	.	gene_id "MSTRG.46555"; transcript_id "MSTRG.46555.236"; exon_number "11";
chr12	StringTie	exon	131994867	131994956	1000	+	.	gene_id "MSTRG.46555"; transcript_id "MSTRG.46555.236"; exon_number "12";
chr12	StringTie	exon	132005077	132005184	1000	+	.	gene_id "MSTRG.46555"; transcript_id "MSTRG.46555.236"; exon_number "13";
chr12	StringTie	exon	132006112	132006302	1000	+	.	gene_id "MSTRG.46555"; transcript_id "MSTRG.46555.236"; exon_number "14";
chr12	StringTie	exon	132006700	132006877	1000	+	.	gene_id "MSTRG.46555"; transcript_id "MSTRG.46555.236"; exon_number "15";
chr12	StringTie	exon	132011498	132011634	1000	+	.	gene_id "MSTRG.46555"; transcript_id "MSTRG.46555.236"; exon_number "16";
chr12	StringTie	exon	132013009	132013178	1000	+	.	gene_id "MSTRG.46555"; transcript_id "MSTRG.46555.236"; exon_number "17";
chr12	StringTie	exon	132013490	132013664	1000	+	.	gene_id "MSTRG.46555"; transcript_id "MSTRG.46555.236"; exon_number "18";
chr12	StringTie	exon	132013777	132013913	1000	+	.	gene_id "MSTRG.46555"; transcript_id "MSTRG.46555.236"; exon_number "19";
chr12	StringTie	exon	132017535	132017721	1000	+	.	gene_id "MSTRG.46555"; transcript_id "MSTRG.46555.236"; exon_number "20";
chr12	StringTie	exon	132018210	132018376	1000	+	.	gene_id "MSTRG.46555"; transcript_id "MSTRG.46555.236"; exon_number "21";
chr12	StringTie	exon	132020049	132020218	1000	+	.	gene_id "MSTRG.46555"; transcript_id "MSTRG.46555.236"; exon_number "22";
chr12	StringTie	exon	132023777	132023941	1000	+	.	gene_id "MSTRG.46555"; transcript_id "MSTRG.46555.236"; exon_number "23";
chr12	StringTie	exon	132025646	132025804	1000	+	.	gene_id "MSTRG.46555"; transcript_id "MSTRG.46555.236"; exon_number "24";
chr12	StringTie	exon	132027437	132027531	1000	+	.	gene_id "MSTRG.46555"; transcript_id "MSTRG.46555.236"; exon_number "25";
chr12	StringTie	exon	132028017	132028288	1000	+	.	gene_id "MSTRG.46555"; transcript_id "MSTRG.46555.236"; exon_number "26";
chr12	StringTie	exon	132029701	132029903	1000	+	.	gene_id "MSTRG.46555"; transcript_id "MSTRG.46555.236"; exon_number "27";
chr12	StringTie	exon	132029989	132030158	1000	+	.	gene_id "MSTRG.46555"; transcript_id "MSTRG.46555.236"; exon_number "28";
chr12	StringTie	exon	132031953	132032149	1000	+	.	gene_id "MSTRG.46555"; transcript_id "MSTRG.46555.236"; exon_number "29";
chr12	StringTie	exon	132037682	132037793	1000	+	.	gene_id "MSTRG.46555"; transcript_id "MSTRG.46555.236"; exon_number "30";
chr12	StringTie	exon	132037953	132038096	1000	+	.	gene_id "MSTRG.46555"; transcript_id "MSTRG.46555.236"; exon_number "31";
chr12	StringTie	exon	132043304	132043462	1000	+	.	gene_id "MSTRG.46555"; transcript_id "MSTRG.46555.236"; exon_number "32";
chr12	StringTie	exon	132043645	132043728	1000	+	.	gene_id "MSTRG.46555"; transcript_id "MSTRG.46555.236"; exon_number "33";
chr12	StringTie	exon	132044177	132044311	1000	+	.	gene_id "MSTRG.46555"; transcript_id "MSTRG.46555.236"; exon_number "34";
chr12	StringTie	exon	132044671	132044715	1000	+	.	gene_id "MSTRG.46555"; transcript_id "MSTRG.46555.236"; exon_number "35";
chr12	StringTie	exon	132044800	132044953	1000	+	.	gene_id "MSTRG.46555"; transcript_id "MSTRG.46555.236"; exon_number "36";
chr12	StringTie	exon	132045319	132045560	1000	+	.	gene_id "MSTRG.46555"; transcript_id "MSTRG.46555.236"; exon_number "37";
chr12	StringTie	exon	132045727	132045900	1000	+	.	gene_id "MSTRG.46555"; transcript_id "MSTRG.46555.236"; exon_number "38";
chr12	StringTie	exon	132050323	132050459	1000	+	.	gene_id "MSTRG.46555"; transcript_id "MSTRG.46555.236"; exon_number "39";
chr12	StringTie	exon	132050599	132050655	1000	+	.	gene_id "MSTRG.46555"; transcript_id "MSTRG.46555.236"; exon_number "40";
chr12	StringTie	exon	132053146	132053224	1000	+	.	gene_id "MSTRG.46555"; transcript_id "MSTRG.46555.236"; exon_number "41";
chr12	StringTie	exon	132053343	132053597	1000	+	.	gene_id "MSTRG.46555"; transcript_id "MSTRG.46555.236"; exon_number "42";
chr12	StringTie	exon	132054974	132055019	1000	+	.	gene_id "MSTRG.46555"; transcript_id "MSTRG.46555.236"; exon_number "43";
chr12	StringTie	exon	132055099	132055208	1000	+	.	gene_id "MSTRG.46555"; transcript_id "MSTRG.46555.236"; exon_number "44";
chr12	StringTie	exon	132062110	132062323	1000	+	.	gene_id "MSTRG.46555"; transcript_id "MSTRG.46555.236"; exon_number "45";
chr12	StringTie	exon	132062466	132062701	1000	+	.	gene_id "MSTRG.46555"; transcript_id "MSTRG.46555.236"; exon_number "46";
chr12	StringTie	exon	132064668	132064886	1000	+	.	gene_id "MSTRG.46555"; transcript_id "MSTRG.46555.236"; exon_number "47";
chr12	StringTie	exon	132066795	132066969	1000	+	.	gene_id "MSTRG.46555"; transcript_id "MSTRG.46555.236"; exon_number "48";
chr12	StringTie	exon	132067362	132067486	1000	+	.	gene_id "MSTRG.46555"; transcript_id "MSTRG.46555.236"; exon_number "49";
chr12	StringTie	exon	132069495	132069641	1000	+	.	gene_id "MSTRG.46555"; transcript_id "MSTRG.46555.236"; exon_number "50";
chr12	StringTie	exon	132076516	132076593	1000	+	.	gene_id "MSTRG.46555"; transcript_id "MSTRG.46555.236"; exon_number "51";
chr12	StringTie	exon	132077401	132081071	1000	+	.	gene_id "MSTRG.46555"; transcript_id "MSTRG.46555.236"; exon_number "52";
chr12	StringTie	transcript	131949926	132081089	1000	+	.	gene_id "MSTRG.46555"; transcript_id "MSTRG.46555.237";
chr12	StringTie	exon	131949926	131950036	1000	+	.	gene_id "MSTRG.46555"; transcript_id "MSTRG.46555.237"; exon_number "1";
chr12	StringTie	exon	131960585	131961954	1000	+	.	gene_id "MSTRG.46555"; transcript_id "MSTRG.46555.237"; exon_number "2";
chr12	StringTie	exon	131979697	131979793	1000	+	.	gene_id "MSTRG.46555"; transcript_id "MSTRG.46555.237"; exon_number "3";
chr12	StringTie	exon	131982093	131982478	1000	+	.	gene_id "MSTRG.46555"; transcript_id "MSTRG.46555.237"; exon_number "4";
chr12	StringTie	exon	131986514	131986807	1000	+	.	gene_id "MSTRG.46555"; transcript_id "MSTRG.46555.237"; exon_number "5";
chr12	StringTie	exon	131987705	131987890	1000	+	.	gene_id "MSTRG.46555"; transcript_id "MSTRG.46555.237"; exon_number "6";
chr12	StringTie	exon	131989964	131990104	1000	+	.	gene_id "MSTRG.46555"; transcript_id "MSTRG.46555.237"; exon_number "7";
chr12	StringTie	exon	131990636	131990714	1000	+	.	gene_id "MSTRG.46555"; transcript_id "MSTRG.46555.237"; exon_number "8";
chr12	StringTie	exon	131991407	131991456	1000	+	.	gene_id "MSTRG.46555"; transcript_id "MSTRG.46555.237"; exon_number "9";
chr12	StringTie	exon	131992173	131992230	1000	+	.	gene_id "MSTRG.46555"; transcript_id "MSTRG.46555.237"; exon_number "10";
chr12	StringTie	exon	131994867	131994956	1000	+	.	gene_id "MSTRG.46555"; transcript_id "MSTRG.46555.237"; exon_number "11";
chr12	StringTie	exon	132005077	132005184	1000	+	.	gene_id "MSTRG.46555"; transcript_id "MSTRG.46555.237"; exon_number "12";
chr12	StringTie	exon	132006112	132006302	1000	+	.	gene_id "MSTRG.46555"; transcript_id "MSTRG.46555.237"; exon_number "13";
chr12	StringTie	exon	132006700	132006877	1000	+	.	gene_id "MSTRG.46555"; transcript_id "MSTRG.46555.237"; exon_number "14";
chr12	StringTie	exon	132011498	132011634	1000	+	.	gene_id "MSTRG.46555"; transcript_id "MSTRG.46555.237"; exon_number "15";
chr12	StringTie	exon	132013009	132013178	1000	+	.	gene_id "MSTRG.46555"; transcript_id "MSTRG.46555.237"; exon_number "16";
chr12	StringTie	exon	132013490	132013664	1000	+	.	gene_id "MSTRG.46555"; transcript_id "MSTRG.46555.237"; exon_number "17";
chr12	StringTie	exon	132013777	132013913	1000	+	.	gene_id "MSTRG.46555"; transcript_id "MSTRG.46555.237"; exon_number "18";
chr12	StringTie	exon	132017535	132017721	1000	+	.	gene_id "MSTRG.46555"; transcript_id "MSTRG.46555.237"; exon_number "19";
chr12	StringTie	exon	132018210	132018376	1000	+	.	gene_id "MSTRG.46555"; transcript_id "MSTRG.46555.237"; exon_number "20";
chr12	StringTie	exon	132020049	132020218	1000	+	.	gene_id "MSTRG.46555"; transcript_id "MSTRG.46555.237"; exon_number "21";
chr12	StringTie	exon	132021082	132021321	1000	+	.	gene_id "MSTRG.46555"; transcript_id "MSTRG.46555.237"; exon_number "22";
chr12	StringTie	exon	132023777	132023941	1000	+	.	gene_id "MSTRG.46555"; transcript_id "MSTRG.46555.237"; exon_number "23";
chr12	StringTie	exon	132025646	132025804	1000	+	.	gene_id "MSTRG.46555"; transcript_id "MSTRG.46555.237"; exon_number "24";
chr12	StringTie	exon	132027437	132027531	1000	+	.	gene_id "MSTRG.46555"; transcript_id "MSTRG.46555.237"; exon_number "25";
chr12	StringTie	exon	132028017	132028288	1000	+	.	gene_id "MSTRG.46555"; transcript_id "MSTRG.46555.237"; exon_number "26";
chr12	StringTie	exon	132029701	132029903	1000	+	.	gene_id "MSTRG.46555"; transcript_id "MSTRG.46555.237"; exon_number "27";
chr12	StringTie	exon	132029989	132030158	1000	+	.	gene_id "MSTRG.46555"; transcript_id "MSTRG.46555.237"; exon_number "28";
chr12	StringTie	exon	132031953	132032149	1000	+	.	gene_id "MSTRG.46555"; transcript_id "MSTRG.46555.237"; exon_number "29";
chr12	StringTie	exon	132037682	132037793	1000	+	.	gene_id "MSTRG.46555"; transcript_id "MSTRG.46555.237"; exon_number "30";
chr12	StringTie	exon	132037953	132038096	1000	+	.	gene_id "MSTRG.46555"; transcript_id "MSTRG.46555.237"; exon_number "31";
chr12	StringTie	exon	132043304	132043462	1000	+	.	gene_id "MSTRG.46555"; transcript_id "MSTRG.46555.237"; exon_number "32";
chr12	StringTie	exon	132043645	132043728	1000	+	.	gene_id "MSTRG.46555"; transcript_id "MSTRG.46555.237"; exon_number "33";
chr12	StringTie	exon	132044177	132044311	1000	+	.	gene_id "MSTRG.46555"; transcript_id "MSTRG.46555.237"; exon_number "34";
chr12	StringTie	exon	132044671	132044715	1000	+	.	gene_id "MSTRG.46555"; transcript_id "MSTRG.46555.237"; exon_number "35";
chr12	StringTie	exon	132044800	132044953	1000	+	.	gene_id "MSTRG.46555"; transcript_id "MSTRG.46555.237"; exon_number "36";
chr12	StringTie	exon	132045319	132045560	1000	+	.	gene_id "MSTRG.46555"; transcript_id "MSTRG.46555.237"; exon_number "37";
chr12	StringTie	exon	132045727	132045900	1000	+	.	gene_id "MSTRG.46555"; transcript_id "MSTRG.46555.237"; exon_number "38";
chr12	StringTie	exon	132050323	132050459	1000	+	.	gene_id "MSTRG.46555"; transcript_id "MSTRG.46555.237"; exon_number "39";
chr12	StringTie	exon	132050599	132050655	1000	+	.	gene_id "MSTRG.46555"; transcript_id "MSTRG.46555.237"; exon_number "40";
chr12	StringTie	exon	132053146	132053224	1000	+	.	gene_id "MSTRG.46555"; transcript_id "MSTRG.46555.237"; exon_number "41";
chr12	StringTie	exon	132053343	132053597	1000	+	.	gene_id "MSTRG.46555"; transcript_id "MSTRG.46555.237"; exon_number "42";
chr12	StringTie	exon	132054974	132055019	1000	+	.	gene_id "MSTRG.46555"; transcript_id "MSTRG.46555.237"; exon_number "43";
chr12	StringTie	exon	132055099	132055208	1000	+	.	gene_id "MSTRG.46555"; transcript_id "MSTRG.46555.237"; exon_number "44";
chr12	StringTie	exon	132062110	132062323	1000	+	.	gene_id "MSTRG.46555"; transcript_id "MSTRG.46555.237"; exon_number "45";
chr12	StringTie	exon	132062466	132062701	1000	+	.	gene_id "MSTRG.46555"; transcript_id "MSTRG.46555.237"; exon_number "46";
chr12	StringTie	exon	132064668	132064886	1000	+	.	gene_id "MSTRG.46555"; transcript_id "MSTRG.46555.237"; exon_number "47";
chr12	StringTie	exon	132066795	132066969	1000	+	.	gene_id "MSTRG.46555"; transcript_id "MSTRG.46555.237"; exon_number "48";
chr12	StringTie	exon	132067362	132067486	1000	+	.	gene_id "MSTRG.46555"; transcript_id "MSTRG.46555.237"; exon_number "49";
chr12	StringTie	exon	132069495	132069641	1000	+	.	gene_id "MSTRG.46555"; transcript_id "MSTRG.46555.237"; exon_number "50";
chr12	StringTie	exon	132076516	132076593	1000	+	.	gene_id "MSTRG.46555"; transcript_id "MSTRG.46555.237"; exon_number "51";
chr12	StringTie	exon	132077401	132081089	1000	+	.	gene_id "MSTRG.46555"; transcript_id "MSTRG.46555.237"; exon_number "52";
chr12	StringTie	transcript	131949926	132081065	1000	+	.	gene_id "MSTRG.46555"; transcript_id "MSTRG.46555.238";
chr12	StringTie	exon	131949926	131950036	1000	+	.	gene_id "MSTRG.46555"; transcript_id "MSTRG.46555.238"; exon_number "1";
chr12	StringTie	exon	131960585	131961954	1000	+	.	gene_id "MSTRG.46555"; transcript_id "MSTRG.46555.238"; exon_number "2";
chr12	StringTie	exon	131979697	131979793	1000	+	.	gene_id "MSTRG.46555"; transcript_id "MSTRG.46555.238"; exon_number "3";
chr12	StringTie	exon	131982093	131982478	1000	+	.	gene_id "MSTRG.46555"; transcript_id "MSTRG.46555.238"; exon_number "4";
chr12	StringTie	exon	131986514	131986807	1000	+	.	gene_id "MSTRG.46555"; transcript_id "MSTRG.46555.238"; exon_number "5";
chr12	StringTie	exon	131987705	131987890	1000	+	.	gene_id "MSTRG.46555"; transcript_id "MSTRG.46555.238"; exon_number "6";
chr12	StringTie	exon	131989964	131990104	1000	+	.	gene_id "MSTRG.46555"; transcript_id "MSTRG.46555.238"; exon_number "7";
chr12	StringTie	exon	131990636	131990714	1000	+	.	gene_id "MSTRG.46555"; transcript_id "MSTRG.46555.238"; exon_number "8";
chr12	StringTie	exon	131991407	131991456	1000	+	.	gene_id "MSTRG.46555"; transcript_id "MSTRG.46555.238"; exon_number "9";
chr12	StringTie	exon	131992173	131992230	1000	+	.	gene_id "MSTRG.46555"; transcript_id "MSTRG.46555.238"; exon_number "10";
chr12	StringTie	exon	131994867	131994956	1000	+	.	gene_id "MSTRG.46555"; transcript_id "MSTRG.46555.238"; exon_number "11";
chr12	StringTie	exon	132005077	132005184	1000	+	.	gene_id "MSTRG.46555"; transcript_id "MSTRG.46555.238"; exon_number "12";
chr12	StringTie	exon	132006112	132006302	1000	+	.	gene_id "MSTRG.46555"; transcript_id "MSTRG.46555.238"; exon_number "13";
chr12	StringTie	exon	132006700	132006877	1000	+	.	gene_id "MSTRG.46555"; transcript_id "MSTRG.46555.238"; exon_number "14";
chr12	StringTie	exon	132011498	132011634	1000	+	.	gene_id "MSTRG.46555"; transcript_id "MSTRG.46555.238"; exon_number "15";
chr12	StringTie	exon	132013009	132013178	1000	+	.	gene_id "MSTRG.46555"; transcript_id "MSTRG.46555.238"; exon_number "16";
chr12	StringTie	exon	132013490	132013664	1000	+	.	gene_id "MSTRG.46555"; transcript_id "MSTRG.46555.238"; exon_number "17";
chr12	StringTie	exon	132013777	132013913	1000	+	.	gene_id "MSTRG.46555"; transcript_id "MSTRG.46555.238"; exon_number "18";
chr12	StringTie	exon	132017535	132017721	1000	+	.	gene_id "MSTRG.46555"; transcript_id "MSTRG.46555.238"; exon_number "19";
chr12	StringTie	exon	132018210	132018376	1000	+	.	gene_id "MSTRG.46555"; transcript_id "MSTRG.46555.238"; exon_number "20";
chr12	StringTie	exon	132020049	132020218	1000	+	.	gene_id "MSTRG.46555"; transcript_id "MSTRG.46555.238"; exon_number "21";
chr12	StringTie	exon	132021082	132021321	1000	+	.	gene_id "MSTRG.46555"; transcript_id "MSTRG.46555.238"; exon_number "22";
chr12	StringTie	exon	132023777	132023941	1000	+	.	gene_id "MSTRG.46555"; transcript_id "MSTRG.46555.238"; exon_number "23";
chr12	StringTie	exon	132025646	132025804	1000	+	.	gene_id "MSTRG.46555"; transcript_id "MSTRG.46555.238"; exon_number "24";
chr12	StringTie	exon	132027437	132027531	1000	+	.	gene_id "MSTRG.46555"; transcript_id "MSTRG.46555.238"; exon_number "25";
chr12	StringTie	exon	132028017	132028288	1000	+	.	gene_id "MSTRG.46555"; transcript_id "MSTRG.46555.238"; exon_number "26";
chr12	StringTie	exon	132029701	132029903	1000	+	.	gene_id "MSTRG.46555"; transcript_id "MSTRG.46555.238"; exon_number "27";
chr12	StringTie	exon	132029989	132030158	1000	+	.	gene_id "MSTRG.46555"; transcript_id "MSTRG.46555.238"; exon_number "28";
chr12	StringTie	exon	132031953	132032149	1000	+	.	gene_id "MSTRG.46555"; transcript_id "MSTRG.46555.238"; exon_number "29";
chr12	StringTie	exon	132037682	132037793	1000	+	.	gene_id "MSTRG.46555"; transcript_id "MSTRG.46555.238"; exon_number "30";
chr12	StringTie	exon	132037953	132038096	1000	+	.	gene_id "MSTRG.46555"; transcript_id "MSTRG.46555.238"; exon_number "31";
chr12	StringTie	exon	132043304	132043462	1000	+	.	gene_id "MSTRG.46555"; transcript_id "MSTRG.46555.238"; exon_number "32";
chr12	StringTie	exon	132043645	132043728	1000	+	.	gene_id "MSTRG.46555"; transcript_id "MSTRG.46555.238"; exon_number "33";
chr12	StringTie	exon	132044177	132044311	1000	+	.	gene_id "MSTRG.46555"; transcript_id "MSTRG.46555.238"; exon_number "34";
chr12	StringTie	exon	132044671	132044715	1000	+	.	gene_id "MSTRG.46555"; transcript_id "MSTRG.46555.238"; exon_number "35";
chr12	StringTie	exon	132044800	132044953	1000	+	.	gene_id "MSTRG.46555"; transcript_id "MSTRG.46555.238"; exon_number "36";
chr12	StringTie	exon	132045319	132045560	1000	+	.	gene_id "MSTRG.46555"; transcript_id "MSTRG.46555.238"; exon_number "37";
chr12	StringTie	exon	132045727	132045900	1000	+	.	gene_id "MSTRG.46555"; transcript_id "MSTRG.46555.238"; exon_number "38";
chr12	StringTie	exon	132050323	132050459	1000	+	.	gene_id "MSTRG.46555"; transcript_id "MSTRG.46555.238"; exon_number "39";
chr12	StringTie	exon	132050599	132050655	1000	+	.	gene_id "MSTRG.46555"; transcript_id "MSTRG.46555.238"; exon_number "40";
chr12	StringTie	exon	132053146	132053224	1000	+	.	gene_id "MSTRG.46555"; transcript_id "MSTRG.46555.238"; exon_number "41";
chr12	StringTie	exon	132053343	132053597	1000	+	.	gene_id "MSTRG.46555"; transcript_id "MSTRG.46555.238"; exon_number "42";
chr12	StringTie	exon	132054974	132055019	1000	+	.	gene_id "MSTRG.46555"; transcript_id "MSTRG.46555.238"; exon_number "43";
chr12	StringTie	exon	132055099	132055208	1000	+	.	gene_id "MSTRG.46555"; transcript_id "MSTRG.46555.238"; exon_number "44";
chr12	StringTie	exon	132062110	132062323	1000	+	.	gene_id "MSTRG.46555"; transcript_id "MSTRG.46555.238"; exon_number "45";
chr12	StringTie	exon	132062466	132062701	1000	+	.	gene_id "MSTRG.46555"; transcript_id "MSTRG.46555.238"; exon_number "46";
chr12	StringTie	exon	132064668	132064886	1000	+	.	gene_id "MSTRG.46555"; transcript_id "MSTRG.46555.238"; exon_number "47";
chr12	StringTie	exon	132066774	132066969	1000	+	.	gene_id "MSTRG.46555"; transcript_id "MSTRG.46555.238"; exon_number "48";
chr12	StringTie	exon	132067362	132067486	1000	+	.	gene_id "MSTRG.46555"; transcript_id "MSTRG.46555.238"; exon_number "49";
chr12	StringTie	exon	132069495	132069641	1000	+	.	gene_id "MSTRG.46555"; transcript_id "MSTRG.46555.238"; exon_number "50";
chr12	StringTie	exon	132076516	132076593	1000	+	.	gene_id "MSTRG.46555"; transcript_id "MSTRG.46555.238"; exon_number "51";
chr12	StringTie	exon	132077401	132081065	1000	+	.	gene_id "MSTRG.46555"; transcript_id "MSTRG.46555.238"; exon_number "52";
chr12	StringTie	transcript	131949927	132081102	1000	+	.	gene_id "MSTRG.46555"; transcript_id "MSTRG.46555.239";
chr12	StringTie	exon	131949927	131950036	1000	+	.	gene_id "MSTRG.46555"; transcript_id "MSTRG.46555.239"; exon_number "1";
chr12	StringTie	exon	131960585	131961954	1000	+	.	gene_id "MSTRG.46555"; transcript_id "MSTRG.46555.239"; exon_number "2";
chr12	StringTie	exon	131979697	131979793	1000	+	.	gene_id "MSTRG.46555"; transcript_id "MSTRG.46555.239"; exon_number "3";
chr12	StringTie	exon	131982093	131982478	1000	+	.	gene_id "MSTRG.46555"; transcript_id "MSTRG.46555.239"; exon_number "4";
chr12	StringTie	exon	131986514	131986807	1000	+	.	gene_id "MSTRG.46555"; transcript_id "MSTRG.46555.239"; exon_number "5";
chr12	StringTie	exon	131987705	131987890	1000	+	.	gene_id "MSTRG.46555"; transcript_id "MSTRG.46555.239"; exon_number "6";
chr12	StringTie	exon	131989964	131990104	1000	+	.	gene_id "MSTRG.46555"; transcript_id "MSTRG.46555.239"; exon_number "7";
chr12	StringTie	exon	131990636	131990714	1000	+	.	gene_id "MSTRG.46555"; transcript_id "MSTRG.46555.239"; exon_number "8";
chr12	StringTie	exon	131991407	131991456	1000	+	.	gene_id "MSTRG.46555"; transcript_id "MSTRG.46555.239"; exon_number "9";
chr12	StringTie	exon	131992173	131992230	1000	+	.	gene_id "MSTRG.46555"; transcript_id "MSTRG.46555.239"; exon_number "10";
chr12	StringTie	exon	131994867	131994956	1000	+	.	gene_id "MSTRG.46555"; transcript_id "MSTRG.46555.239"; exon_number "11";
chr12	StringTie	exon	132005077	132005184	1000	+	.	gene_id "MSTRG.46555"; transcript_id "MSTRG.46555.239"; exon_number "12";
chr12	StringTie	exon	132006112	132006302	1000	+	.	gene_id "MSTRG.46555"; transcript_id "MSTRG.46555.239"; exon_number "13";
chr12	StringTie	exon	132006700	132006877	1000	+	.	gene_id "MSTRG.46555"; transcript_id "MSTRG.46555.239"; exon_number "14";
chr12	StringTie	exon	132011498	132011634	1000	+	.	gene_id "MSTRG.46555"; transcript_id "MSTRG.46555.239"; exon_number "15";
chr12	StringTie	exon	132013009	132013178	1000	+	.	gene_id "MSTRG.46555"; transcript_id "MSTRG.46555.239"; exon_number "16";
chr12	StringTie	exon	132013490	132013664	1000	+	.	gene_id "MSTRG.46555"; transcript_id "MSTRG.46555.239"; exon_number "17";
chr12	StringTie	exon	132013777	132013913	1000	+	.	gene_id "MSTRG.46555"; transcript_id "MSTRG.46555.239"; exon_number "18";
chr12	StringTie	exon	132017535	132017721	1000	+	.	gene_id "MSTRG.46555"; transcript_id "MSTRG.46555.239"; exon_number "19";
chr12	StringTie	exon	132018210	132018376	1000	+	.	gene_id "MSTRG.46555"; transcript_id "MSTRG.46555.239"; exon_number "20";
chr12	StringTie	exon	132020049	132020218	1000	+	.	gene_id "MSTRG.46555"; transcript_id "MSTRG.46555.239"; exon_number "21";
chr12	StringTie	exon	132021079	132021321	1000	+	.	gene_id "MSTRG.46555"; transcript_id "MSTRG.46555.239"; exon_number "22";
chr12	StringTie	exon	132023777	132023941	1000	+	.	gene_id "MSTRG.46555"; transcript_id "MSTRG.46555.239"; exon_number "23";
chr12	StringTie	exon	132025646	132025804	1000	+	.	gene_id "MSTRG.46555"; transcript_id "MSTRG.46555.239"; exon_number "24";
chr12	StringTie	exon	132027437	132027531	1000	+	.	gene_id "MSTRG.46555"; transcript_id "MSTRG.46555.239"; exon_number "25";
chr12	StringTie	exon	132028017	132028288	1000	+	.	gene_id "MSTRG.46555"; transcript_id "MSTRG.46555.239"; exon_number "26";
chr12	StringTie	exon	132029701	132029903	1000	+	.	gene_id "MSTRG.46555"; transcript_id "MSTRG.46555.239"; exon_number "27";
chr12	StringTie	exon	132029989	132030158	1000	+	.	gene_id "MSTRG.46555"; transcript_id "MSTRG.46555.239"; exon_number "28";
chr12	StringTie	exon	132031953	132032149	1000	+	.	gene_id "MSTRG.46555"; transcript_id "MSTRG.46555.239"; exon_number "29";
chr12	StringTie	exon	132037682	132037793	1000	+	.	gene_id "MSTRG.46555"; transcript_id "MSTRG.46555.239"; exon_number "30";
chr12	StringTie	exon	132037953	132038096	1000	+	.	gene_id "MSTRG.46555"; transcript_id "MSTRG.46555.239"; exon_number "31";
chr12	StringTie	exon	132043304	132043462	1000	+	.	gene_id "MSTRG.46555"; transcript_id "MSTRG.46555.239"; exon_number "32";
chr12	StringTie	exon	132043645	132043728	1000	+	.	gene_id "MSTRG.46555"; transcript_id "MSTRG.46555.239"; exon_number "33";
chr12	StringTie	exon	132044177	132044311	1000	+	.	gene_id "MSTRG.46555"; transcript_id "MSTRG.46555.239"; exon_number "34";
chr12	StringTie	exon	132044671	132044715	1000	+	.	gene_id "MSTRG.46555"; transcript_id "MSTRG.46555.239"; exon_number "35";
chr12	StringTie	exon	132044800	132044953	1000	+	.	gene_id "MSTRG.46555"; transcript_id "MSTRG.46555.239"; exon_number "36";
chr12	StringTie	exon	132045325	132045560	1000	+	.	gene_id "MSTRG.46555"; transcript_id "MSTRG.46555.239"; exon_number "37";
chr12	StringTie	exon	132045727	132045900	1000	+	.	gene_id "MSTRG.46555"; transcript_id "MSTRG.46555.239"; exon_number "38";
chr12	StringTie	exon	132050323	132050459	1000	+	.	gene_id "MSTRG.46555"; transcript_id "MSTRG.46555.239"; exon_number "39";
chr12	StringTie	exon	132050599	132050655	1000	+	.	gene_id "MSTRG.46555"; transcript_id "MSTRG.46555.239"; exon_number "40";
chr12	StringTie	exon	132053146	132053224	1000	+	.	gene_id "MSTRG.46555"; transcript_id "MSTRG.46555.239"; exon_number "41";
chr12	StringTie	exon	132053343	132053597	1000	+	.	gene_id "MSTRG.46555"; transcript_id "MSTRG.46555.239"; exon_number "42";
chr12	StringTie	exon	132054974	132055019	1000	+	.	gene_id "MSTRG.46555"; transcript_id "MSTRG.46555.239"; exon_number "43";
chr12	StringTie	exon	132055099	132055208	1000	+	.	gene_id "MSTRG.46555"; transcript_id "MSTRG.46555.239"; exon_number "44";
chr12	StringTie	exon	132062110	132062323	1000	+	.	gene_id "MSTRG.46555"; transcript_id "MSTRG.46555.239"; exon_number "45";
chr12	StringTie	exon	132062466	132062701	1000	+	.	gene_id "MSTRG.46555"; transcript_id "MSTRG.46555.239"; exon_number "46";
chr12	StringTie	exon	132064668	132064886	1000	+	.	gene_id "MSTRG.46555"; transcript_id "MSTRG.46555.239"; exon_number "47";
chr12	StringTie	exon	132066795	132066969	1000	+	.	gene_id "MSTRG.46555"; transcript_id "MSTRG.46555.239"; exon_number "48";
chr12	StringTie	exon	132067362	132067486	1000	+	.	gene_id "MSTRG.46555"; transcript_id "MSTRG.46555.239"; exon_number "49";
chr12	StringTie	exon	132069495	132069641	1000	+	.	gene_id "MSTRG.46555"; transcript_id "MSTRG.46555.239"; exon_number "50";
chr12	StringTie	exon	132076516	132076593	1000	+	.	gene_id "MSTRG.46555"; transcript_id "MSTRG.46555.239"; exon_number "51";
chr12	StringTie	exon	132077401	132081102	1000	+	.	gene_id "MSTRG.46555"; transcript_id "MSTRG.46555.239"; exon_number "52";
chr12	StringTie	transcript	131894602	131923191	1000	+	.	gene_id "MSTRG.46555"; transcript_id "MSTRG.46555.24";
chr12	StringTie	exon	131894602	131895112	1000	+	.	gene_id "MSTRG.46555"; transcript_id "MSTRG.46555.24"; exon_number "1";
chr12	StringTie	exon	131895601	131895693	1000	+	.	gene_id "MSTRG.46555"; transcript_id "MSTRG.46555.24"; exon_number "2";
chr12	StringTie	exon	131895783	131895824	1000	+	.	gene_id "MSTRG.46555"; transcript_id "MSTRG.46555.24"; exon_number "3";
chr12	StringTie	exon	131907495	131907531	1000	+	.	gene_id "MSTRG.46555"; transcript_id "MSTRG.46555.24"; exon_number "4";
chr12	StringTie	exon	131908644	131908817	1000	+	.	gene_id "MSTRG.46555"; transcript_id "MSTRG.46555.24"; exon_number "5";
chr12	StringTie	exon	131908898	131908971	1000	+	.	gene_id "MSTRG.46555"; transcript_id "MSTRG.46555.24"; exon_number "6";
chr12	StringTie	exon	131909136	131909237	1000	+	.	gene_id "MSTRG.46555"; transcript_id "MSTRG.46555.24"; exon_number "7";
chr12	StringTie	exon	131909775	131909833	1000	+	.	gene_id "MSTRG.46555"; transcript_id "MSTRG.46555.24"; exon_number "8";
chr12	StringTie	exon	131909919	131910001	1000	+	.	gene_id "MSTRG.46555"; transcript_id "MSTRG.46555.24"; exon_number "9";
chr12	StringTie	exon	131910254	131910304	1000	+	.	gene_id "MSTRG.46555"; transcript_id "MSTRG.46555.24"; exon_number "10";
chr12	StringTie	exon	131910712	131910800	1000	+	.	gene_id "MSTRG.46555"; transcript_id "MSTRG.46555.24"; exon_number "11";
chr12	StringTie	exon	131911942	131912089	1000	+	.	gene_id "MSTRG.46555"; transcript_id "MSTRG.46555.24"; exon_number "12";
chr12	StringTie	exon	131913198	131913258	1000	+	.	gene_id "MSTRG.46555"; transcript_id "MSTRG.46555.24"; exon_number "13";
chr12	StringTie	exon	131913747	131913836	1000	+	.	gene_id "MSTRG.46555"; transcript_id "MSTRG.46555.24"; exon_number "14";
chr12	StringTie	exon	131914352	131914477	1000	+	.	gene_id "MSTRG.46555"; transcript_id "MSTRG.46555.24"; exon_number "15";
chr12	StringTie	exon	131915083	131915421	1000	+	.	gene_id "MSTRG.46555"; transcript_id "MSTRG.46555.24"; exon_number "16";
chr12	StringTie	exon	131915891	131916159	1000	+	.	gene_id "MSTRG.46555"; transcript_id "MSTRG.46555.24"; exon_number "17";
chr12	StringTie	exon	131916398	131916591	1000	+	.	gene_id "MSTRG.46555"; transcript_id "MSTRG.46555.24"; exon_number "18";
chr12	StringTie	exon	131916953	131917062	1000	+	.	gene_id "MSTRG.46555"; transcript_id "MSTRG.46555.24"; exon_number "19";
chr12	StringTie	exon	131917411	131917554	1000	+	.	gene_id "MSTRG.46555"; transcript_id "MSTRG.46555.24"; exon_number "20";
chr12	StringTie	exon	131918497	131918681	1000	+	.	gene_id "MSTRG.46555"; transcript_id "MSTRG.46555.24"; exon_number "21";
chr12	StringTie	exon	131919216	131919384	1000	+	.	gene_id "MSTRG.46555"; transcript_id "MSTRG.46555.24"; exon_number "22";
chr12	StringTie	exon	131919472	131919590	1000	+	.	gene_id "MSTRG.46555"; transcript_id "MSTRG.46555.24"; exon_number "23";
chr12	StringTie	exon	131919979	131920136	1000	+	.	gene_id "MSTRG.46555"; transcript_id "MSTRG.46555.24"; exon_number "24";
chr12	StringTie	exon	131921100	131921235	1000	+	.	gene_id "MSTRG.46555"; transcript_id "MSTRG.46555.24"; exon_number "25";
chr12	StringTie	exon	131921306	131923191	1000	+	.	gene_id "MSTRG.46555"; transcript_id "MSTRG.46555.24"; exon_number "26";
chr12	StringTie	transcript	131949927	132081083	1000	+	.	gene_id "MSTRG.46555"; transcript_id "MSTRG.46555.240";
chr12	StringTie	exon	131949927	131950036	1000	+	.	gene_id "MSTRG.46555"; transcript_id "MSTRG.46555.240"; exon_number "1";
chr12	StringTie	exon	131960585	131961954	1000	+	.	gene_id "MSTRG.46555"; transcript_id "MSTRG.46555.240"; exon_number "2";
chr12	StringTie	exon	131963532	131963642	1000	+	.	gene_id "MSTRG.46555"; transcript_id "MSTRG.46555.240"; exon_number "3";
chr12	StringTie	exon	131979697	131979793	1000	+	.	gene_id "MSTRG.46555"; transcript_id "MSTRG.46555.240"; exon_number "4";
chr12	StringTie	exon	131981489	131981596	1000	+	.	gene_id "MSTRG.46555"; transcript_id "MSTRG.46555.240"; exon_number "5";
chr12	StringTie	exon	131982093	131982478	1000	+	.	gene_id "MSTRG.46555"; transcript_id "MSTRG.46555.240"; exon_number "6";
chr12	StringTie	exon	131986514	131986807	1000	+	.	gene_id "MSTRG.46555"; transcript_id "MSTRG.46555.240"; exon_number "7";
chr12	StringTie	exon	131987705	131987890	1000	+	.	gene_id "MSTRG.46555"; transcript_id "MSTRG.46555.240"; exon_number "8";
chr12	StringTie	exon	131989964	131990104	1000	+	.	gene_id "MSTRG.46555"; transcript_id "MSTRG.46555.240"; exon_number "9";
chr12	StringTie	exon	131990636	131990714	1000	+	.	gene_id "MSTRG.46555"; transcript_id "MSTRG.46555.240"; exon_number "10";
chr12	StringTie	exon	131991407	131991456	1000	+	.	gene_id "MSTRG.46555"; transcript_id "MSTRG.46555.240"; exon_number "11";
chr12	StringTie	exon	131992173	131992230	1000	+	.	gene_id "MSTRG.46555"; transcript_id "MSTRG.46555.240"; exon_number "12";
chr12	StringTie	exon	131994867	131994956	1000	+	.	gene_id "MSTRG.46555"; transcript_id "MSTRG.46555.240"; exon_number "13";
chr12	StringTie	exon	132005077	132005184	1000	+	.	gene_id "MSTRG.46555"; transcript_id "MSTRG.46555.240"; exon_number "14";
chr12	StringTie	exon	132006112	132006302	1000	+	.	gene_id "MSTRG.46555"; transcript_id "MSTRG.46555.240"; exon_number "15";
chr12	StringTie	exon	132006700	132006877	1000	+	.	gene_id "MSTRG.46555"; transcript_id "MSTRG.46555.240"; exon_number "16";
chr12	StringTie	exon	132011498	132011634	1000	+	.	gene_id "MSTRG.46555"; transcript_id "MSTRG.46555.240"; exon_number "17";
chr12	StringTie	exon	132013009	132013178	1000	+	.	gene_id "MSTRG.46555"; transcript_id "MSTRG.46555.240"; exon_number "18";
chr12	StringTie	exon	132013490	132013664	1000	+	.	gene_id "MSTRG.46555"; transcript_id "MSTRG.46555.240"; exon_number "19";
chr12	StringTie	exon	132013777	132013913	1000	+	.	gene_id "MSTRG.46555"; transcript_id "MSTRG.46555.240"; exon_number "20";
chr12	StringTie	exon	132017535	132017721	1000	+	.	gene_id "MSTRG.46555"; transcript_id "MSTRG.46555.240"; exon_number "21";
chr12	StringTie	exon	132018210	132018376	1000	+	.	gene_id "MSTRG.46555"; transcript_id "MSTRG.46555.240"; exon_number "22";
chr12	StringTie	exon	132020049	132020218	1000	+	.	gene_id "MSTRG.46555"; transcript_id "MSTRG.46555.240"; exon_number "23";
chr12	StringTie	exon	132021079	132021321	1000	+	.	gene_id "MSTRG.46555"; transcript_id "MSTRG.46555.240"; exon_number "24";
chr12	StringTie	exon	132023777	132023941	1000	+	.	gene_id "MSTRG.46555"; transcript_id "MSTRG.46555.240"; exon_number "25";
chr12	StringTie	exon	132025646	132025804	1000	+	.	gene_id "MSTRG.46555"; transcript_id "MSTRG.46555.240"; exon_number "26";
chr12	StringTie	exon	132027437	132027531	1000	+	.	gene_id "MSTRG.46555"; transcript_id "MSTRG.46555.240"; exon_number "27";
chr12	StringTie	exon	132028017	132028288	1000	+	.	gene_id "MSTRG.46555"; transcript_id "MSTRG.46555.240"; exon_number "28";
chr12	StringTie	exon	132029701	132029903	1000	+	.	gene_id "MSTRG.46555"; transcript_id "MSTRG.46555.240"; exon_number "29";
chr12	StringTie	exon	132029989	132030158	1000	+	.	gene_id "MSTRG.46555"; transcript_id "MSTRG.46555.240"; exon_number "30";
chr12	StringTie	exon	132031953	132032149	1000	+	.	gene_id "MSTRG.46555"; transcript_id "MSTRG.46555.240"; exon_number "31";
chr12	StringTie	exon	132037682	132037793	1000	+	.	gene_id "MSTRG.46555"; transcript_id "MSTRG.46555.240"; exon_number "32";
chr12	StringTie	exon	132037953	132038096	1000	+	.	gene_id "MSTRG.46555"; transcript_id "MSTRG.46555.240"; exon_number "33";
chr12	StringTie	exon	132043304	132043462	1000	+	.	gene_id "MSTRG.46555"; transcript_id "MSTRG.46555.240"; exon_number "34";
chr12	StringTie	exon	132043645	132043728	1000	+	.	gene_id "MSTRG.46555"; transcript_id "MSTRG.46555.240"; exon_number "35";
chr12	StringTie	exon	132044177	132044311	1000	+	.	gene_id "MSTRG.46555"; transcript_id "MSTRG.46555.240"; exon_number "36";
chr12	StringTie	exon	132044671	132044715	1000	+	.	gene_id "MSTRG.46555"; transcript_id "MSTRG.46555.240"; exon_number "37";
chr12	StringTie	exon	132044800	132044953	1000	+	.	gene_id "MSTRG.46555"; transcript_id "MSTRG.46555.240"; exon_number "38";
chr12	StringTie	exon	132045319	132045560	1000	+	.	gene_id "MSTRG.46555"; transcript_id "MSTRG.46555.240"; exon_number "39";
chr12	StringTie	exon	132045727	132045900	1000	+	.	gene_id "MSTRG.46555"; transcript_id "MSTRG.46555.240"; exon_number "40";
chr12	StringTie	exon	132050323	132050459	1000	+	.	gene_id "MSTRG.46555"; transcript_id "MSTRG.46555.240"; exon_number "41";
chr12	StringTie	exon	132050599	132050655	1000	+	.	gene_id "MSTRG.46555"; transcript_id "MSTRG.46555.240"; exon_number "42";
chr12	StringTie	exon	132053146	132053224	1000	+	.	gene_id "MSTRG.46555"; transcript_id "MSTRG.46555.240"; exon_number "43";
chr12	StringTie	exon	132053343	132053597	1000	+	.	gene_id "MSTRG.46555"; transcript_id "MSTRG.46555.240"; exon_number "44";
chr12	StringTie	exon	132054974	132055019	1000	+	.	gene_id "MSTRG.46555"; transcript_id "MSTRG.46555.240"; exon_number "45";
chr12	StringTie	exon	132055099	132055208	1000	+	.	gene_id "MSTRG.46555"; transcript_id "MSTRG.46555.240"; exon_number "46";
chr12	StringTie	exon	132062110	132062323	1000	+	.	gene_id "MSTRG.46555"; transcript_id "MSTRG.46555.240"; exon_number "47";
chr12	StringTie	exon	132062472	132062701	1000	+	.	gene_id "MSTRG.46555"; transcript_id "MSTRG.46555.240"; exon_number "48";
chr12	StringTie	exon	132064668	132064886	1000	+	.	gene_id "MSTRG.46555"; transcript_id "MSTRG.46555.240"; exon_number "49";
chr12	StringTie	exon	132066795	132066969	1000	+	.	gene_id "MSTRG.46555"; transcript_id "MSTRG.46555.240"; exon_number "50";
chr12	StringTie	exon	132067362	132067486	1000	+	.	gene_id "MSTRG.46555"; transcript_id "MSTRG.46555.240"; exon_number "51";
chr12	StringTie	exon	132069495	132069641	1000	+	.	gene_id "MSTRG.46555"; transcript_id "MSTRG.46555.240"; exon_number "52";
chr12	StringTie	exon	132076516	132076593	1000	+	.	gene_id "MSTRG.46555"; transcript_id "MSTRG.46555.240"; exon_number "53";
chr12	StringTie	exon	132077401	132081083	1000	+	.	gene_id "MSTRG.46555"; transcript_id "MSTRG.46555.240"; exon_number "54";
chr12	StringTie	transcript	131949927	132081094	1000	+	.	gene_id "MSTRG.46555"; transcript_id "MSTRG.46555.241";
chr12	StringTie	exon	131949927	131950036	1000	+	.	gene_id "MSTRG.46555"; transcript_id "MSTRG.46555.241"; exon_number "1";
chr12	StringTie	exon	131960585	131961954	1000	+	.	gene_id "MSTRG.46555"; transcript_id "MSTRG.46555.241"; exon_number "2";
chr12	StringTie	exon	131979697	131979784	1000	+	.	gene_id "MSTRG.46555"; transcript_id "MSTRG.46555.241"; exon_number "3";
chr12	StringTie	exon	131981489	131981596	1000	+	.	gene_id "MSTRG.46555"; transcript_id "MSTRG.46555.241"; exon_number "4";
chr12	StringTie	exon	131982093	131982478	1000	+	.	gene_id "MSTRG.46555"; transcript_id "MSTRG.46555.241"; exon_number "5";
chr12	StringTie	exon	131986514	131986807	1000	+	.	gene_id "MSTRG.46555"; transcript_id "MSTRG.46555.241"; exon_number "6";
chr12	StringTie	exon	131987705	131987890	1000	+	.	gene_id "MSTRG.46555"; transcript_id "MSTRG.46555.241"; exon_number "7";
chr12	StringTie	exon	131989964	131990104	1000	+	.	gene_id "MSTRG.46555"; transcript_id "MSTRG.46555.241"; exon_number "8";
chr12	StringTie	exon	131990636	131990714	1000	+	.	gene_id "MSTRG.46555"; transcript_id "MSTRG.46555.241"; exon_number "9";
chr12	StringTie	exon	131991407	131991456	1000	+	.	gene_id "MSTRG.46555"; transcript_id "MSTRG.46555.241"; exon_number "10";
chr12	StringTie	exon	131992173	131992230	1000	+	.	gene_id "MSTRG.46555"; transcript_id "MSTRG.46555.241"; exon_number "11";
chr12	StringTie	exon	131994867	131994956	1000	+	.	gene_id "MSTRG.46555"; transcript_id "MSTRG.46555.241"; exon_number "12";
chr12	StringTie	exon	132005077	132005184	1000	+	.	gene_id "MSTRG.46555"; transcript_id "MSTRG.46555.241"; exon_number "13";
chr12	StringTie	exon	132006112	132006302	1000	+	.	gene_id "MSTRG.46555"; transcript_id "MSTRG.46555.241"; exon_number "14";
chr12	StringTie	exon	132006700	132006877	1000	+	.	gene_id "MSTRG.46555"; transcript_id "MSTRG.46555.241"; exon_number "15";
chr12	StringTie	exon	132011498	132011634	1000	+	.	gene_id "MSTRG.46555"; transcript_id "MSTRG.46555.241"; exon_number "16";
chr12	StringTie	exon	132013009	132013178	1000	+	.	gene_id "MSTRG.46555"; transcript_id "MSTRG.46555.241"; exon_number "17";
chr12	StringTie	exon	132013490	132013664	1000	+	.	gene_id "MSTRG.46555"; transcript_id "MSTRG.46555.241"; exon_number "18";
chr12	StringTie	exon	132013777	132013913	1000	+	.	gene_id "MSTRG.46555"; transcript_id "MSTRG.46555.241"; exon_number "19";
chr12	StringTie	exon	132017535	132017721	1000	+	.	gene_id "MSTRG.46555"; transcript_id "MSTRG.46555.241"; exon_number "20";
chr12	StringTie	exon	132018210	132018376	1000	+	.	gene_id "MSTRG.46555"; transcript_id "MSTRG.46555.241"; exon_number "21";
chr12	StringTie	exon	132020049	132020218	1000	+	.	gene_id "MSTRG.46555"; transcript_id "MSTRG.46555.241"; exon_number "22";
chr12	StringTie	exon	132023777	132023941	1000	+	.	gene_id "MSTRG.46555"; transcript_id "MSTRG.46555.241"; exon_number "23";
chr12	StringTie	exon	132025646	132025804	1000	+	.	gene_id "MSTRG.46555"; transcript_id "MSTRG.46555.241"; exon_number "24";
chr12	StringTie	exon	132027437	132027531	1000	+	.	gene_id "MSTRG.46555"; transcript_id "MSTRG.46555.241"; exon_number "25";
chr12	StringTie	exon	132028017	132028288	1000	+	.	gene_id "MSTRG.46555"; transcript_id "MSTRG.46555.241"; exon_number "26";
chr12	StringTie	exon	132029701	132029903	1000	+	.	gene_id "MSTRG.46555"; transcript_id "MSTRG.46555.241"; exon_number "27";
chr12	StringTie	exon	132029994	132030158	1000	+	.	gene_id "MSTRG.46555"; transcript_id "MSTRG.46555.241"; exon_number "28";
chr12	StringTie	exon	132031953	132032149	1000	+	.	gene_id "MSTRG.46555"; transcript_id "MSTRG.46555.241"; exon_number "29";
chr12	StringTie	exon	132037682	132037793	1000	+	.	gene_id "MSTRG.46555"; transcript_id "MSTRG.46555.241"; exon_number "30";
chr12	StringTie	exon	132037953	132038096	1000	+	.	gene_id "MSTRG.46555"; transcript_id "MSTRG.46555.241"; exon_number "31";
chr12	StringTie	exon	132043304	132043462	1000	+	.	gene_id "MSTRG.46555"; transcript_id "MSTRG.46555.241"; exon_number "32";
chr12	StringTie	exon	132043645	132043728	1000	+	.	gene_id "MSTRG.46555"; transcript_id "MSTRG.46555.241"; exon_number "33";
chr12	StringTie	exon	132044177	132044311	1000	+	.	gene_id "MSTRG.46555"; transcript_id "MSTRG.46555.241"; exon_number "34";
chr12	StringTie	exon	132044671	132044715	1000	+	.	gene_id "MSTRG.46555"; transcript_id "MSTRG.46555.241"; exon_number "35";
chr12	StringTie	exon	132044800	132044953	1000	+	.	gene_id "MSTRG.46555"; transcript_id "MSTRG.46555.241"; exon_number "36";
chr12	StringTie	exon	132045319	132045560	1000	+	.	gene_id "MSTRG.46555"; transcript_id "MSTRG.46555.241"; exon_number "37";
chr12	StringTie	exon	132045727	132045900	1000	+	.	gene_id "MSTRG.46555"; transcript_id "MSTRG.46555.241"; exon_number "38";
chr12	StringTie	exon	132050323	132050459	1000	+	.	gene_id "MSTRG.46555"; transcript_id "MSTRG.46555.241"; exon_number "39";
chr12	StringTie	exon	132050599	132050655	1000	+	.	gene_id "MSTRG.46555"; transcript_id "MSTRG.46555.241"; exon_number "40";
chr12	StringTie	exon	132053146	132053224	1000	+	.	gene_id "MSTRG.46555"; transcript_id "MSTRG.46555.241"; exon_number "41";
chr12	StringTie	exon	132053343	132053597	1000	+	.	gene_id "MSTRG.46555"; transcript_id "MSTRG.46555.241"; exon_number "42";
chr12	StringTie	exon	132054974	132055019	1000	+	.	gene_id "MSTRG.46555"; transcript_id "MSTRG.46555.241"; exon_number "43";
chr12	StringTie	exon	132055099	132055208	1000	+	.	gene_id "MSTRG.46555"; transcript_id "MSTRG.46555.241"; exon_number "44";
chr12	StringTie	exon	132062110	132062323	1000	+	.	gene_id "MSTRG.46555"; transcript_id "MSTRG.46555.241"; exon_number "45";
chr12	StringTie	exon	132062466	132062701	1000	+	.	gene_id "MSTRG.46555"; transcript_id "MSTRG.46555.241"; exon_number "46";
chr12	StringTie	exon	132064668	132064886	1000	+	.	gene_id "MSTRG.46555"; transcript_id "MSTRG.46555.241"; exon_number "47";
chr12	StringTie	exon	132066795	132066969	1000	+	.	gene_id "MSTRG.46555"; transcript_id "MSTRG.46555.241"; exon_number "48";
chr12	StringTie	exon	132067362	132067486	1000	+	.	gene_id "MSTRG.46555"; transcript_id "MSTRG.46555.241"; exon_number "49";
chr12	StringTie	exon	132069495	132069641	1000	+	.	gene_id "MSTRG.46555"; transcript_id "MSTRG.46555.241"; exon_number "50";
chr12	StringTie	exon	132076516	132076593	1000	+	.	gene_id "MSTRG.46555"; transcript_id "MSTRG.46555.241"; exon_number "51";
chr12	StringTie	exon	132077401	132081094	1000	+	.	gene_id "MSTRG.46555"; transcript_id "MSTRG.46555.241"; exon_number "52";
chr12	StringTie	transcript	131949927	132080991	1000	+	.	gene_id "MSTRG.46555"; transcript_id "MSTRG.46555.242";
chr12	StringTie	exon	131949927	131950036	1000	+	.	gene_id "MSTRG.46555"; transcript_id "MSTRG.46555.242"; exon_number "1";
chr12	StringTie	exon	131960585	131961954	1000	+	.	gene_id "MSTRG.46555"; transcript_id "MSTRG.46555.242"; exon_number "2";
chr12	StringTie	exon	131979697	131979793	1000	+	.	gene_id "MSTRG.46555"; transcript_id "MSTRG.46555.242"; exon_number "3";
chr12	StringTie	exon	131981489	131981596	1000	+	.	gene_id "MSTRG.46555"; transcript_id "MSTRG.46555.242"; exon_number "4";
chr12	StringTie	exon	131982093	131982478	1000	+	.	gene_id "MSTRG.46555"; transcript_id "MSTRG.46555.242"; exon_number "5";
chr12	StringTie	exon	131986514	131986807	1000	+	.	gene_id "MSTRG.46555"; transcript_id "MSTRG.46555.242"; exon_number "6";
chr12	StringTie	exon	131987705	131987890	1000	+	.	gene_id "MSTRG.46555"; transcript_id "MSTRG.46555.242"; exon_number "7";
chr12	StringTie	exon	131989964	131990104	1000	+	.	gene_id "MSTRG.46555"; transcript_id "MSTRG.46555.242"; exon_number "8";
chr12	StringTie	exon	131990636	131990714	1000	+	.	gene_id "MSTRG.46555"; transcript_id "MSTRG.46555.242"; exon_number "9";
chr12	StringTie	exon	131991407	131991456	1000	+	.	gene_id "MSTRG.46555"; transcript_id "MSTRG.46555.242"; exon_number "10";
chr12	StringTie	exon	131992173	131992230	1000	+	.	gene_id "MSTRG.46555"; transcript_id "MSTRG.46555.242"; exon_number "11";
chr12	StringTie	exon	131994867	131994956	1000	+	.	gene_id "MSTRG.46555"; transcript_id "MSTRG.46555.242"; exon_number "12";
chr12	StringTie	exon	132005077	132005184	1000	+	.	gene_id "MSTRG.46555"; transcript_id "MSTRG.46555.242"; exon_number "13";
chr12	StringTie	exon	132006112	132006302	1000	+	.	gene_id "MSTRG.46555"; transcript_id "MSTRG.46555.242"; exon_number "14";
chr12	StringTie	exon	132006700	132006877	1000	+	.	gene_id "MSTRG.46555"; transcript_id "MSTRG.46555.242"; exon_number "15";
chr12	StringTie	exon	132011498	132011634	1000	+	.	gene_id "MSTRG.46555"; transcript_id "MSTRG.46555.242"; exon_number "16";
chr12	StringTie	exon	132013009	132013178	1000	+	.	gene_id "MSTRG.46555"; transcript_id "MSTRG.46555.242"; exon_number "17";
chr12	StringTie	exon	132013490	132013664	1000	+	.	gene_id "MSTRG.46555"; transcript_id "MSTRG.46555.242"; exon_number "18";
chr12	StringTie	exon	132013777	132013913	1000	+	.	gene_id "MSTRG.46555"; transcript_id "MSTRG.46555.242"; exon_number "19";
chr12	StringTie	exon	132017535	132017721	1000	+	.	gene_id "MSTRG.46555"; transcript_id "MSTRG.46555.242"; exon_number "20";
chr12	StringTie	exon	132018210	132018376	1000	+	.	gene_id "MSTRG.46555"; transcript_id "MSTRG.46555.242"; exon_number "21";
chr12	StringTie	exon	132020049	132020218	1000	+	.	gene_id "MSTRG.46555"; transcript_id "MSTRG.46555.242"; exon_number "22";
chr12	StringTie	exon	132023777	132023941	1000	+	.	gene_id "MSTRG.46555"; transcript_id "MSTRG.46555.242"; exon_number "23";
chr12	StringTie	exon	132025646	132025804	1000	+	.	gene_id "MSTRG.46555"; transcript_id "MSTRG.46555.242"; exon_number "24";
chr12	StringTie	exon	132027437	132027531	1000	+	.	gene_id "MSTRG.46555"; transcript_id "MSTRG.46555.242"; exon_number "25";
chr12	StringTie	exon	132028017	132028288	1000	+	.	gene_id "MSTRG.46555"; transcript_id "MSTRG.46555.242"; exon_number "26";
chr12	StringTie	exon	132029701	132029903	1000	+	.	gene_id "MSTRG.46555"; transcript_id "MSTRG.46555.242"; exon_number "27";
chr12	StringTie	exon	132029994	132030158	1000	+	.	gene_id "MSTRG.46555"; transcript_id "MSTRG.46555.242"; exon_number "28";
chr12	StringTie	exon	132031953	132032149	1000	+	.	gene_id "MSTRG.46555"; transcript_id "MSTRG.46555.242"; exon_number "29";
chr12	StringTie	exon	132037682	132037793	1000	+	.	gene_id "MSTRG.46555"; transcript_id "MSTRG.46555.242"; exon_number "30";
chr12	StringTie	exon	132037953	132038096	1000	+	.	gene_id "MSTRG.46555"; transcript_id "MSTRG.46555.242"; exon_number "31";
chr12	StringTie	exon	132043304	132043462	1000	+	.	gene_id "MSTRG.46555"; transcript_id "MSTRG.46555.242"; exon_number "32";
chr12	StringTie	exon	132043645	132043728	1000	+	.	gene_id "MSTRG.46555"; transcript_id "MSTRG.46555.242"; exon_number "33";
chr12	StringTie	exon	132044177	132044311	1000	+	.	gene_id "MSTRG.46555"; transcript_id "MSTRG.46555.242"; exon_number "34";
chr12	StringTie	exon	132044671	132044715	1000	+	.	gene_id "MSTRG.46555"; transcript_id "MSTRG.46555.242"; exon_number "35";
chr12	StringTie	exon	132044800	132044953	1000	+	.	gene_id "MSTRG.46555"; transcript_id "MSTRG.46555.242"; exon_number "36";
chr12	StringTie	exon	132045319	132045560	1000	+	.	gene_id "MSTRG.46555"; transcript_id "MSTRG.46555.242"; exon_number "37";
chr12	StringTie	exon	132045727	132045900	1000	+	.	gene_id "MSTRG.46555"; transcript_id "MSTRG.46555.242"; exon_number "38";
chr12	StringTie	exon	132050323	132050459	1000	+	.	gene_id "MSTRG.46555"; transcript_id "MSTRG.46555.242"; exon_number "39";
chr12	StringTie	exon	132050599	132050655	1000	+	.	gene_id "MSTRG.46555"; transcript_id "MSTRG.46555.242"; exon_number "40";
chr12	StringTie	exon	132053146	132053224	1000	+	.	gene_id "MSTRG.46555"; transcript_id "MSTRG.46555.242"; exon_number "41";
chr12	StringTie	exon	132053343	132053597	1000	+	.	gene_id "MSTRG.46555"; transcript_id "MSTRG.46555.242"; exon_number "42";
chr12	StringTie	exon	132054974	132055019	1000	+	.	gene_id "MSTRG.46555"; transcript_id "MSTRG.46555.242"; exon_number "43";
chr12	StringTie	exon	132055099	132055208	1000	+	.	gene_id "MSTRG.46555"; transcript_id "MSTRG.46555.242"; exon_number "44";
chr12	StringTie	exon	132062110	132062323	1000	+	.	gene_id "MSTRG.46555"; transcript_id "MSTRG.46555.242"; exon_number "45";
chr12	StringTie	exon	132062466	132062701	1000	+	.	gene_id "MSTRG.46555"; transcript_id "MSTRG.46555.242"; exon_number "46";
chr12	StringTie	exon	132064668	132064886	1000	+	.	gene_id "MSTRG.46555"; transcript_id "MSTRG.46555.242"; exon_number "47";
chr12	StringTie	exon	132066774	132066969	1000	+	.	gene_id "MSTRG.46555"; transcript_id "MSTRG.46555.242"; exon_number "48";
chr12	StringTie	exon	132067362	132067486	1000	+	.	gene_id "MSTRG.46555"; transcript_id "MSTRG.46555.242"; exon_number "49";
chr12	StringTie	exon	132069495	132069641	1000	+	.	gene_id "MSTRG.46555"; transcript_id "MSTRG.46555.242"; exon_number "50";
chr12	StringTie	exon	132076516	132076593	1000	+	.	gene_id "MSTRG.46555"; transcript_id "MSTRG.46555.242"; exon_number "51";
chr12	StringTie	exon	132077401	132080991	1000	+	.	gene_id "MSTRG.46555"; transcript_id "MSTRG.46555.242"; exon_number "52";
chr12	StringTie	transcript	131949927	132082367	1000	+	.	gene_id "MSTRG.46555"; transcript_id "MSTRG.46555.243";
chr12	StringTie	exon	131949927	131950036	1000	+	.	gene_id "MSTRG.46555"; transcript_id "MSTRG.46555.243"; exon_number "1";
chr12	StringTie	exon	131960585	131961954	1000	+	.	gene_id "MSTRG.46555"; transcript_id "MSTRG.46555.243"; exon_number "2";
chr12	StringTie	exon	131979697	131979784	1000	+	.	gene_id "MSTRG.46555"; transcript_id "MSTRG.46555.243"; exon_number "3";
chr12	StringTie	exon	131981489	131981596	1000	+	.	gene_id "MSTRG.46555"; transcript_id "MSTRG.46555.243"; exon_number "4";
chr12	StringTie	exon	131982093	131982478	1000	+	.	gene_id "MSTRG.46555"; transcript_id "MSTRG.46555.243"; exon_number "5";
chr12	StringTie	exon	131986514	131986807	1000	+	.	gene_id "MSTRG.46555"; transcript_id "MSTRG.46555.243"; exon_number "6";
chr12	StringTie	exon	131987705	131987890	1000	+	.	gene_id "MSTRG.46555"; transcript_id "MSTRG.46555.243"; exon_number "7";
chr12	StringTie	exon	131989964	131990104	1000	+	.	gene_id "MSTRG.46555"; transcript_id "MSTRG.46555.243"; exon_number "8";
chr12	StringTie	exon	131990636	131990714	1000	+	.	gene_id "MSTRG.46555"; transcript_id "MSTRG.46555.243"; exon_number "9";
chr12	StringTie	exon	131991407	131991456	1000	+	.	gene_id "MSTRG.46555"; transcript_id "MSTRG.46555.243"; exon_number "10";
chr12	StringTie	exon	131992173	131992230	1000	+	.	gene_id "MSTRG.46555"; transcript_id "MSTRG.46555.243"; exon_number "11";
chr12	StringTie	exon	131994867	131994956	1000	+	.	gene_id "MSTRG.46555"; transcript_id "MSTRG.46555.243"; exon_number "12";
chr12	StringTie	exon	132005077	132005184	1000	+	.	gene_id "MSTRG.46555"; transcript_id "MSTRG.46555.243"; exon_number "13";
chr12	StringTie	exon	132006112	132006302	1000	+	.	gene_id "MSTRG.46555"; transcript_id "MSTRG.46555.243"; exon_number "14";
chr12	StringTie	exon	132006700	132006877	1000	+	.	gene_id "MSTRG.46555"; transcript_id "MSTRG.46555.243"; exon_number "15";
chr12	StringTie	exon	132011498	132011634	1000	+	.	gene_id "MSTRG.46555"; transcript_id "MSTRG.46555.243"; exon_number "16";
chr12	StringTie	exon	132013009	132013178	1000	+	.	gene_id "MSTRG.46555"; transcript_id "MSTRG.46555.243"; exon_number "17";
chr12	StringTie	exon	132013490	132013664	1000	+	.	gene_id "MSTRG.46555"; transcript_id "MSTRG.46555.243"; exon_number "18";
chr12	StringTie	exon	132013777	132013913	1000	+	.	gene_id "MSTRG.46555"; transcript_id "MSTRG.46555.243"; exon_number "19";
chr12	StringTie	exon	132017535	132017721	1000	+	.	gene_id "MSTRG.46555"; transcript_id "MSTRG.46555.243"; exon_number "20";
chr12	StringTie	exon	132018210	132018376	1000	+	.	gene_id "MSTRG.46555"; transcript_id "MSTRG.46555.243"; exon_number "21";
chr12	StringTie	exon	132020049	132020218	1000	+	.	gene_id "MSTRG.46555"; transcript_id "MSTRG.46555.243"; exon_number "22";
chr12	StringTie	exon	132023777	132023941	1000	+	.	gene_id "MSTRG.46555"; transcript_id "MSTRG.46555.243"; exon_number "23";
chr12	StringTie	exon	132025646	132025804	1000	+	.	gene_id "MSTRG.46555"; transcript_id "MSTRG.46555.243"; exon_number "24";
chr12	StringTie	exon	132027437	132027531	1000	+	.	gene_id "MSTRG.46555"; transcript_id "MSTRG.46555.243"; exon_number "25";
chr12	StringTie	exon	132028017	132028288	1000	+	.	gene_id "MSTRG.46555"; transcript_id "MSTRG.46555.243"; exon_number "26";
chr12	StringTie	exon	132029701	132029903	1000	+	.	gene_id "MSTRG.46555"; transcript_id "MSTRG.46555.243"; exon_number "27";
chr12	StringTie	exon	132029994	132030158	1000	+	.	gene_id "MSTRG.46555"; transcript_id "MSTRG.46555.243"; exon_number "28";
chr12	StringTie	exon	132031953	132032149	1000	+	.	gene_id "MSTRG.46555"; transcript_id "MSTRG.46555.243"; exon_number "29";
chr12	StringTie	exon	132037682	132037793	1000	+	.	gene_id "MSTRG.46555"; transcript_id "MSTRG.46555.243"; exon_number "30";
chr12	StringTie	exon	132037953	132038096	1000	+	.	gene_id "MSTRG.46555"; transcript_id "MSTRG.46555.243"; exon_number "31";
chr12	StringTie	exon	132043304	132043462	1000	+	.	gene_id "MSTRG.46555"; transcript_id "MSTRG.46555.243"; exon_number "32";
chr12	StringTie	exon	132043645	132043728	1000	+	.	gene_id "MSTRG.46555"; transcript_id "MSTRG.46555.243"; exon_number "33";
chr12	StringTie	exon	132044177	132044311	1000	+	.	gene_id "MSTRG.46555"; transcript_id "MSTRG.46555.243"; exon_number "34";
chr12	StringTie	exon	132044671	132044715	1000	+	.	gene_id "MSTRG.46555"; transcript_id "MSTRG.46555.243"; exon_number "35";
chr12	StringTie	exon	132044800	132044953	1000	+	.	gene_id "MSTRG.46555"; transcript_id "MSTRG.46555.243"; exon_number "36";
chr12	StringTie	exon	132045319	132045560	1000	+	.	gene_id "MSTRG.46555"; transcript_id "MSTRG.46555.243"; exon_number "37";
chr12	StringTie	exon	132045727	132045900	1000	+	.	gene_id "MSTRG.46555"; transcript_id "MSTRG.46555.243"; exon_number "38";
chr12	StringTie	exon	132050323	132050459	1000	+	.	gene_id "MSTRG.46555"; transcript_id "MSTRG.46555.243"; exon_number "39";
chr12	StringTie	exon	132050599	132050655	1000	+	.	gene_id "MSTRG.46555"; transcript_id "MSTRG.46555.243"; exon_number "40";
chr12	StringTie	exon	132053146	132053224	1000	+	.	gene_id "MSTRG.46555"; transcript_id "MSTRG.46555.243"; exon_number "41";
chr12	StringTie	exon	132053343	132053597	1000	+	.	gene_id "MSTRG.46555"; transcript_id "MSTRG.46555.243"; exon_number "42";
chr12	StringTie	exon	132054974	132055019	1000	+	.	gene_id "MSTRG.46555"; transcript_id "MSTRG.46555.243"; exon_number "43";
chr12	StringTie	exon	132055099	132055208	1000	+	.	gene_id "MSTRG.46555"; transcript_id "MSTRG.46555.243"; exon_number "44";
chr12	StringTie	exon	132062110	132062323	1000	+	.	gene_id "MSTRG.46555"; transcript_id "MSTRG.46555.243"; exon_number "45";
chr12	StringTie	exon	132062466	132062701	1000	+	.	gene_id "MSTRG.46555"; transcript_id "MSTRG.46555.243"; exon_number "46";
chr12	StringTie	exon	132064668	132064886	1000	+	.	gene_id "MSTRG.46555"; transcript_id "MSTRG.46555.243"; exon_number "47";
chr12	StringTie	exon	132066774	132066969	1000	+	.	gene_id "MSTRG.46555"; transcript_id "MSTRG.46555.243"; exon_number "48";
chr12	StringTie	exon	132067362	132067486	1000	+	.	gene_id "MSTRG.46555"; transcript_id "MSTRG.46555.243"; exon_number "49";
chr12	StringTie	exon	132069495	132069641	1000	+	.	gene_id "MSTRG.46555"; transcript_id "MSTRG.46555.243"; exon_number "50";
chr12	StringTie	exon	132076516	132076593	1000	+	.	gene_id "MSTRG.46555"; transcript_id "MSTRG.46555.243"; exon_number "51";
chr12	StringTie	exon	132077401	132082367	1000	+	.	gene_id "MSTRG.46555"; transcript_id "MSTRG.46555.243"; exon_number "52";
chr12	StringTie	transcript	131949927	132080991	1000	+	.	gene_id "MSTRG.46555"; transcript_id "MSTRG.46555.244";
chr12	StringTie	exon	131949927	131950036	1000	+	.	gene_id "MSTRG.46555"; transcript_id "MSTRG.46555.244"; exon_number "1";
chr12	StringTie	exon	131960585	131961954	1000	+	.	gene_id "MSTRG.46555"; transcript_id "MSTRG.46555.244"; exon_number "2";
chr12	StringTie	exon	131963532	131963642	1000	+	.	gene_id "MSTRG.46555"; transcript_id "MSTRG.46555.244"; exon_number "3";
chr12	StringTie	exon	131979697	131979784	1000	+	.	gene_id "MSTRG.46555"; transcript_id "MSTRG.46555.244"; exon_number "4";
chr12	StringTie	exon	131981489	131981596	1000	+	.	gene_id "MSTRG.46555"; transcript_id "MSTRG.46555.244"; exon_number "5";
chr12	StringTie	exon	131982093	131982478	1000	+	.	gene_id "MSTRG.46555"; transcript_id "MSTRG.46555.244"; exon_number "6";
chr12	StringTie	exon	131986514	131986807	1000	+	.	gene_id "MSTRG.46555"; transcript_id "MSTRG.46555.244"; exon_number "7";
chr12	StringTie	exon	131987705	131987890	1000	+	.	gene_id "MSTRG.46555"; transcript_id "MSTRG.46555.244"; exon_number "8";
chr12	StringTie	exon	131989964	131990104	1000	+	.	gene_id "MSTRG.46555"; transcript_id "MSTRG.46555.244"; exon_number "9";
chr12	StringTie	exon	131990636	131990714	1000	+	.	gene_id "MSTRG.46555"; transcript_id "MSTRG.46555.244"; exon_number "10";
chr12	StringTie	exon	131991407	131991456	1000	+	.	gene_id "MSTRG.46555"; transcript_id "MSTRG.46555.244"; exon_number "11";
chr12	StringTie	exon	131992173	131992230	1000	+	.	gene_id "MSTRG.46555"; transcript_id "MSTRG.46555.244"; exon_number "12";
chr12	StringTie	exon	131994867	131994956	1000	+	.	gene_id "MSTRG.46555"; transcript_id "MSTRG.46555.244"; exon_number "13";
chr12	StringTie	exon	132005077	132005184	1000	+	.	gene_id "MSTRG.46555"; transcript_id "MSTRG.46555.244"; exon_number "14";
chr12	StringTie	exon	132006112	132006302	1000	+	.	gene_id "MSTRG.46555"; transcript_id "MSTRG.46555.244"; exon_number "15";
chr12	StringTie	exon	132006700	132006877	1000	+	.	gene_id "MSTRG.46555"; transcript_id "MSTRG.46555.244"; exon_number "16";
chr12	StringTie	exon	132011498	132011634	1000	+	.	gene_id "MSTRG.46555"; transcript_id "MSTRG.46555.244"; exon_number "17";
chr12	StringTie	exon	132013009	132013178	1000	+	.	gene_id "MSTRG.46555"; transcript_id "MSTRG.46555.244"; exon_number "18";
chr12	StringTie	exon	132013490	132013664	1000	+	.	gene_id "MSTRG.46555"; transcript_id "MSTRG.46555.244"; exon_number "19";
chr12	StringTie	exon	132013777	132013913	1000	+	.	gene_id "MSTRG.46555"; transcript_id "MSTRG.46555.244"; exon_number "20";
chr12	StringTie	exon	132017535	132017721	1000	+	.	gene_id "MSTRG.46555"; transcript_id "MSTRG.46555.244"; exon_number "21";
chr12	StringTie	exon	132018210	132018376	1000	+	.	gene_id "MSTRG.46555"; transcript_id "MSTRG.46555.244"; exon_number "22";
chr12	StringTie	exon	132020049	132020218	1000	+	.	gene_id "MSTRG.46555"; transcript_id "MSTRG.46555.244"; exon_number "23";
chr12	StringTie	exon	132023777	132023941	1000	+	.	gene_id "MSTRG.46555"; transcript_id "MSTRG.46555.244"; exon_number "24";
chr12	StringTie	exon	132025646	132025804	1000	+	.	gene_id "MSTRG.46555"; transcript_id "MSTRG.46555.244"; exon_number "25";
chr12	StringTie	exon	132027437	132027531	1000	+	.	gene_id "MSTRG.46555"; transcript_id "MSTRG.46555.244"; exon_number "26";
chr12	StringTie	exon	132028017	132028288	1000	+	.	gene_id "MSTRG.46555"; transcript_id "MSTRG.46555.244"; exon_number "27";
chr12	StringTie	exon	132029701	132029903	1000	+	.	gene_id "MSTRG.46555"; transcript_id "MSTRG.46555.244"; exon_number "28";
chr12	StringTie	exon	132029994	132030158	1000	+	.	gene_id "MSTRG.46555"; transcript_id "MSTRG.46555.244"; exon_number "29";
chr12	StringTie	exon	132031953	132032149	1000	+	.	gene_id "MSTRG.46555"; transcript_id "MSTRG.46555.244"; exon_number "30";
chr12	StringTie	exon	132037682	132037793	1000	+	.	gene_id "MSTRG.46555"; transcript_id "MSTRG.46555.244"; exon_number "31";
chr12	StringTie	exon	132037953	132038096	1000	+	.	gene_id "MSTRG.46555"; transcript_id "MSTRG.46555.244"; exon_number "32";
chr12	StringTie	exon	132043304	132043462	1000	+	.	gene_id "MSTRG.46555"; transcript_id "MSTRG.46555.244"; exon_number "33";
chr12	StringTie	exon	132043645	132043728	1000	+	.	gene_id "MSTRG.46555"; transcript_id "MSTRG.46555.244"; exon_number "34";
chr12	StringTie	exon	132044177	132044311	1000	+	.	gene_id "MSTRG.46555"; transcript_id "MSTRG.46555.244"; exon_number "35";
chr12	StringTie	exon	132044671	132044715	1000	+	.	gene_id "MSTRG.46555"; transcript_id "MSTRG.46555.244"; exon_number "36";
chr12	StringTie	exon	132044800	132044953	1000	+	.	gene_id "MSTRG.46555"; transcript_id "MSTRG.46555.244"; exon_number "37";
chr12	StringTie	exon	132045319	132045560	1000	+	.	gene_id "MSTRG.46555"; transcript_id "MSTRG.46555.244"; exon_number "38";
chr12	StringTie	exon	132045727	132045900	1000	+	.	gene_id "MSTRG.46555"; transcript_id "MSTRG.46555.244"; exon_number "39";
chr12	StringTie	exon	132050323	132050459	1000	+	.	gene_id "MSTRG.46555"; transcript_id "MSTRG.46555.244"; exon_number "40";
chr12	StringTie	exon	132050599	132050655	1000	+	.	gene_id "MSTRG.46555"; transcript_id "MSTRG.46555.244"; exon_number "41";
chr12	StringTie	exon	132053146	132053224	1000	+	.	gene_id "MSTRG.46555"; transcript_id "MSTRG.46555.244"; exon_number "42";
chr12	StringTie	exon	132053343	132053597	1000	+	.	gene_id "MSTRG.46555"; transcript_id "MSTRG.46555.244"; exon_number "43";
chr12	StringTie	exon	132054974	132055019	1000	+	.	gene_id "MSTRG.46555"; transcript_id "MSTRG.46555.244"; exon_number "44";
chr12	StringTie	exon	132055099	132055208	1000	+	.	gene_id "MSTRG.46555"; transcript_id "MSTRG.46555.244"; exon_number "45";
chr12	StringTie	exon	132062110	132062323	1000	+	.	gene_id "MSTRG.46555"; transcript_id "MSTRG.46555.244"; exon_number "46";
chr12	StringTie	exon	132062466	132062701	1000	+	.	gene_id "MSTRG.46555"; transcript_id "MSTRG.46555.244"; exon_number "47";
chr12	StringTie	exon	132064668	132064886	1000	+	.	gene_id "MSTRG.46555"; transcript_id "MSTRG.46555.244"; exon_number "48";
chr12	StringTie	exon	132066774	132066969	1000	+	.	gene_id "MSTRG.46555"; transcript_id "MSTRG.46555.244"; exon_number "49";
chr12	StringTie	exon	132067362	132067486	1000	+	.	gene_id "MSTRG.46555"; transcript_id "MSTRG.46555.244"; exon_number "50";
chr12	StringTie	exon	132069495	132069641	1000	+	.	gene_id "MSTRG.46555"; transcript_id "MSTRG.46555.244"; exon_number "51";
chr12	StringTie	exon	132076516	132076593	1000	+	.	gene_id "MSTRG.46555"; transcript_id "MSTRG.46555.244"; exon_number "52";
chr12	StringTie	exon	132077401	132080991	1000	+	.	gene_id "MSTRG.46555"; transcript_id "MSTRG.46555.244"; exon_number "53";
chr12	StringTie	transcript	131949928	132081116	1000	+	.	gene_id "MSTRG.46555"; transcript_id "MSTRG.46555.245";
chr12	StringTie	exon	131949928	131950036	1000	+	.	gene_id "MSTRG.46555"; transcript_id "MSTRG.46555.245"; exon_number "1";
chr12	StringTie	exon	131960585	131961954	1000	+	.	gene_id "MSTRG.46555"; transcript_id "MSTRG.46555.245"; exon_number "2";
chr12	StringTie	exon	131963532	131963642	1000	+	.	gene_id "MSTRG.46555"; transcript_id "MSTRG.46555.245"; exon_number "3";
chr12	StringTie	exon	131979697	131979793	1000	+	.	gene_id "MSTRG.46555"; transcript_id "MSTRG.46555.245"; exon_number "4";
chr12	StringTie	exon	131981489	131981596	1000	+	.	gene_id "MSTRG.46555"; transcript_id "MSTRG.46555.245"; exon_number "5";
chr12	StringTie	exon	131982093	131982478	1000	+	.	gene_id "MSTRG.46555"; transcript_id "MSTRG.46555.245"; exon_number "6";
chr12	StringTie	exon	131986514	131986807	1000	+	.	gene_id "MSTRG.46555"; transcript_id "MSTRG.46555.245"; exon_number "7";
chr12	StringTie	exon	131987705	131987890	1000	+	.	gene_id "MSTRG.46555"; transcript_id "MSTRG.46555.245"; exon_number "8";
chr12	StringTie	exon	131989964	131990104	1000	+	.	gene_id "MSTRG.46555"; transcript_id "MSTRG.46555.245"; exon_number "9";
chr12	StringTie	exon	131990636	131990714	1000	+	.	gene_id "MSTRG.46555"; transcript_id "MSTRG.46555.245"; exon_number "10";
chr12	StringTie	exon	131991407	131991456	1000	+	.	gene_id "MSTRG.46555"; transcript_id "MSTRG.46555.245"; exon_number "11";
chr12	StringTie	exon	131992173	131992230	1000	+	.	gene_id "MSTRG.46555"; transcript_id "MSTRG.46555.245"; exon_number "12";
chr12	StringTie	exon	131994867	131994956	1000	+	.	gene_id "MSTRG.46555"; transcript_id "MSTRG.46555.245"; exon_number "13";
chr12	StringTie	exon	132005077	132005184	1000	+	.	gene_id "MSTRG.46555"; transcript_id "MSTRG.46555.245"; exon_number "14";
chr12	StringTie	exon	132006112	132006302	1000	+	.	gene_id "MSTRG.46555"; transcript_id "MSTRG.46555.245"; exon_number "15";
chr12	StringTie	exon	132006700	132006877	1000	+	.	gene_id "MSTRG.46555"; transcript_id "MSTRG.46555.245"; exon_number "16";
chr12	StringTie	exon	132011498	132011634	1000	+	.	gene_id "MSTRG.46555"; transcript_id "MSTRG.46555.245"; exon_number "17";
chr12	StringTie	exon	132013009	132013178	1000	+	.	gene_id "MSTRG.46555"; transcript_id "MSTRG.46555.245"; exon_number "18";
chr12	StringTie	exon	132013490	132013664	1000	+	.	gene_id "MSTRG.46555"; transcript_id "MSTRG.46555.245"; exon_number "19";
chr12	StringTie	exon	132013777	132013913	1000	+	.	gene_id "MSTRG.46555"; transcript_id "MSTRG.46555.245"; exon_number "20";
chr12	StringTie	exon	132017535	132017721	1000	+	.	gene_id "MSTRG.46555"; transcript_id "MSTRG.46555.245"; exon_number "21";
chr12	StringTie	exon	132018210	132018376	1000	+	.	gene_id "MSTRG.46555"; transcript_id "MSTRG.46555.245"; exon_number "22";
chr12	StringTie	exon	132020049	132020218	1000	+	.	gene_id "MSTRG.46555"; transcript_id "MSTRG.46555.245"; exon_number "23";
chr12	StringTie	exon	132023777	132023941	1000	+	.	gene_id "MSTRG.46555"; transcript_id "MSTRG.46555.245"; exon_number "24";
chr12	StringTie	exon	132025646	132025804	1000	+	.	gene_id "MSTRG.46555"; transcript_id "MSTRG.46555.245"; exon_number "25";
chr12	StringTie	exon	132027437	132027531	1000	+	.	gene_id "MSTRG.46555"; transcript_id "MSTRG.46555.245"; exon_number "26";
chr12	StringTie	exon	132028017	132028288	1000	+	.	gene_id "MSTRG.46555"; transcript_id "MSTRG.46555.245"; exon_number "27";
chr12	StringTie	exon	132029701	132029903	1000	+	.	gene_id "MSTRG.46555"; transcript_id "MSTRG.46555.245"; exon_number "28";
chr12	StringTie	exon	132029989	132030158	1000	+	.	gene_id "MSTRG.46555"; transcript_id "MSTRG.46555.245"; exon_number "29";
chr12	StringTie	exon	132031953	132032149	1000	+	.	gene_id "MSTRG.46555"; transcript_id "MSTRG.46555.245"; exon_number "30";
chr12	StringTie	exon	132037682	132037793	1000	+	.	gene_id "MSTRG.46555"; transcript_id "MSTRG.46555.245"; exon_number "31";
chr12	StringTie	exon	132037953	132038096	1000	+	.	gene_id "MSTRG.46555"; transcript_id "MSTRG.46555.245"; exon_number "32";
chr12	StringTie	exon	132043304	132043462	1000	+	.	gene_id "MSTRG.46555"; transcript_id "MSTRG.46555.245"; exon_number "33";
chr12	StringTie	exon	132043645	132043728	1000	+	.	gene_id "MSTRG.46555"; transcript_id "MSTRG.46555.245"; exon_number "34";
chr12	StringTie	exon	132044177	132044311	1000	+	.	gene_id "MSTRG.46555"; transcript_id "MSTRG.46555.245"; exon_number "35";
chr12	StringTie	exon	132044671	132044715	1000	+	.	gene_id "MSTRG.46555"; transcript_id "MSTRG.46555.245"; exon_number "36";
chr12	StringTie	exon	132044800	132044953	1000	+	.	gene_id "MSTRG.46555"; transcript_id "MSTRG.46555.245"; exon_number "37";
chr12	StringTie	exon	132045319	132045560	1000	+	.	gene_id "MSTRG.46555"; transcript_id "MSTRG.46555.245"; exon_number "38";
chr12	StringTie	exon	132045727	132045900	1000	+	.	gene_id "MSTRG.46555"; transcript_id "MSTRG.46555.245"; exon_number "39";
chr12	StringTie	exon	132050323	132050459	1000	+	.	gene_id "MSTRG.46555"; transcript_id "MSTRG.46555.245"; exon_number "40";
chr12	StringTie	exon	132050599	132050655	1000	+	.	gene_id "MSTRG.46555"; transcript_id "MSTRG.46555.245"; exon_number "41";
chr12	StringTie	exon	132053146	132053224	1000	+	.	gene_id "MSTRG.46555"; transcript_id "MSTRG.46555.245"; exon_number "42";
chr12	StringTie	exon	132053343	132053597	1000	+	.	gene_id "MSTRG.46555"; transcript_id "MSTRG.46555.245"; exon_number "43";
chr12	StringTie	exon	132054974	132055019	1000	+	.	gene_id "MSTRG.46555"; transcript_id "MSTRG.46555.245"; exon_number "44";
chr12	StringTie	exon	132055099	132055208	1000	+	.	gene_id "MSTRG.46555"; transcript_id "MSTRG.46555.245"; exon_number "45";
chr12	StringTie	exon	132062110	132062323	1000	+	.	gene_id "MSTRG.46555"; transcript_id "MSTRG.46555.245"; exon_number "46";
chr12	StringTie	exon	132062466	132062701	1000	+	.	gene_id "MSTRG.46555"; transcript_id "MSTRG.46555.245"; exon_number "47";
chr12	StringTie	exon	132064668	132064886	1000	+	.	gene_id "MSTRG.46555"; transcript_id "MSTRG.46555.245"; exon_number "48";
chr12	StringTie	exon	132066795	132066969	1000	+	.	gene_id "MSTRG.46555"; transcript_id "MSTRG.46555.245"; exon_number "49";
chr12	StringTie	exon	132067362	132067486	1000	+	.	gene_id "MSTRG.46555"; transcript_id "MSTRG.46555.245"; exon_number "50";
chr12	StringTie	exon	132069495	132069641	1000	+	.	gene_id "MSTRG.46555"; transcript_id "MSTRG.46555.245"; exon_number "51";
chr12	StringTie	exon	132076516	132076593	1000	+	.	gene_id "MSTRG.46555"; transcript_id "MSTRG.46555.245"; exon_number "52";
chr12	StringTie	exon	132077401	132081116	1000	+	.	gene_id "MSTRG.46555"; transcript_id "MSTRG.46555.245"; exon_number "53";
chr12	StringTie	transcript	131949928	132081069	1000	+	.	gene_id "MSTRG.46555"; transcript_id "MSTRG.46555.246";
chr12	StringTie	exon	131949928	131950036	1000	+	.	gene_id "MSTRG.46555"; transcript_id "MSTRG.46555.246"; exon_number "1";
chr12	StringTie	exon	131960585	131961954	1000	+	.	gene_id "MSTRG.46555"; transcript_id "MSTRG.46555.246"; exon_number "2";
chr12	StringTie	exon	131979697	131979784	1000	+	.	gene_id "MSTRG.46555"; transcript_id "MSTRG.46555.246"; exon_number "3";
chr12	StringTie	exon	131982093	131982478	1000	+	.	gene_id "MSTRG.46555"; transcript_id "MSTRG.46555.246"; exon_number "4";
chr12	StringTie	exon	131986514	131986807	1000	+	.	gene_id "MSTRG.46555"; transcript_id "MSTRG.46555.246"; exon_number "5";
chr12	StringTie	exon	131987705	131987890	1000	+	.	gene_id "MSTRG.46555"; transcript_id "MSTRG.46555.246"; exon_number "6";
chr12	StringTie	exon	131989964	131990104	1000	+	.	gene_id "MSTRG.46555"; transcript_id "MSTRG.46555.246"; exon_number "7";
chr12	StringTie	exon	131990636	131990714	1000	+	.	gene_id "MSTRG.46555"; transcript_id "MSTRG.46555.246"; exon_number "8";
chr12	StringTie	exon	131991407	131991456	1000	+	.	gene_id "MSTRG.46555"; transcript_id "MSTRG.46555.246"; exon_number "9";
chr12	StringTie	exon	131992173	131992230	1000	+	.	gene_id "MSTRG.46555"; transcript_id "MSTRG.46555.246"; exon_number "10";
chr12	StringTie	exon	131994867	131994956	1000	+	.	gene_id "MSTRG.46555"; transcript_id "MSTRG.46555.246"; exon_number "11";
chr12	StringTie	exon	132005077	132005184	1000	+	.	gene_id "MSTRG.46555"; transcript_id "MSTRG.46555.246"; exon_number "12";
chr12	StringTie	exon	132006112	132006302	1000	+	.	gene_id "MSTRG.46555"; transcript_id "MSTRG.46555.246"; exon_number "13";
chr12	StringTie	exon	132006700	132006877	1000	+	.	gene_id "MSTRG.46555"; transcript_id "MSTRG.46555.246"; exon_number "14";
chr12	StringTie	exon	132011498	132011634	1000	+	.	gene_id "MSTRG.46555"; transcript_id "MSTRG.46555.246"; exon_number "15";
chr12	StringTie	exon	132013009	132013178	1000	+	.	gene_id "MSTRG.46555"; transcript_id "MSTRG.46555.246"; exon_number "16";
chr12	StringTie	exon	132013490	132013664	1000	+	.	gene_id "MSTRG.46555"; transcript_id "MSTRG.46555.246"; exon_number "17";
chr12	StringTie	exon	132013777	132013913	1000	+	.	gene_id "MSTRG.46555"; transcript_id "MSTRG.46555.246"; exon_number "18";
chr12	StringTie	exon	132017535	132017721	1000	+	.	gene_id "MSTRG.46555"; transcript_id "MSTRG.46555.246"; exon_number "19";
chr12	StringTie	exon	132018210	132018376	1000	+	.	gene_id "MSTRG.46555"; transcript_id "MSTRG.46555.246"; exon_number "20";
chr12	StringTie	exon	132020049	132020218	1000	+	.	gene_id "MSTRG.46555"; transcript_id "MSTRG.46555.246"; exon_number "21";
chr12	StringTie	exon	132021079	132021321	1000	+	.	gene_id "MSTRG.46555"; transcript_id "MSTRG.46555.246"; exon_number "22";
chr12	StringTie	exon	132023777	132023941	1000	+	.	gene_id "MSTRG.46555"; transcript_id "MSTRG.46555.246"; exon_number "23";
chr12	StringTie	exon	132025646	132025804	1000	+	.	gene_id "MSTRG.46555"; transcript_id "MSTRG.46555.246"; exon_number "24";
chr12	StringTie	exon	132027437	132027531	1000	+	.	gene_id "MSTRG.46555"; transcript_id "MSTRG.46555.246"; exon_number "25";
chr12	StringTie	exon	132028017	132028288	1000	+	.	gene_id "MSTRG.46555"; transcript_id "MSTRG.46555.246"; exon_number "26";
chr12	StringTie	exon	132029701	132029903	1000	+	.	gene_id "MSTRG.46555"; transcript_id "MSTRG.46555.246"; exon_number "27";
chr12	StringTie	exon	132029994	132030158	1000	+	.	gene_id "MSTRG.46555"; transcript_id "MSTRG.46555.246"; exon_number "28";
chr12	StringTie	exon	132031953	132032149	1000	+	.	gene_id "MSTRG.46555"; transcript_id "MSTRG.46555.246"; exon_number "29";
chr12	StringTie	exon	132037682	132037793	1000	+	.	gene_id "MSTRG.46555"; transcript_id "MSTRG.46555.246"; exon_number "30";
chr12	StringTie	exon	132037953	132038096	1000	+	.	gene_id "MSTRG.46555"; transcript_id "MSTRG.46555.246"; exon_number "31";
chr12	StringTie	exon	132043304	132043462	1000	+	.	gene_id "MSTRG.46555"; transcript_id "MSTRG.46555.246"; exon_number "32";
chr12	StringTie	exon	132043645	132043728	1000	+	.	gene_id "MSTRG.46555"; transcript_id "MSTRG.46555.246"; exon_number "33";
chr12	StringTie	exon	132044177	132044311	1000	+	.	gene_id "MSTRG.46555"; transcript_id "MSTRG.46555.246"; exon_number "34";
chr12	StringTie	exon	132044671	132044715	1000	+	.	gene_id "MSTRG.46555"; transcript_id "MSTRG.46555.246"; exon_number "35";
chr12	StringTie	exon	132044800	132044953	1000	+	.	gene_id "MSTRG.46555"; transcript_id "MSTRG.46555.246"; exon_number "36";
chr12	StringTie	exon	132045319	132045560	1000	+	.	gene_id "MSTRG.46555"; transcript_id "MSTRG.46555.246"; exon_number "37";
chr12	StringTie	exon	132045727	132045900	1000	+	.	gene_id "MSTRG.46555"; transcript_id "MSTRG.46555.246"; exon_number "38";
chr12	StringTie	exon	132050323	132050459	1000	+	.	gene_id "MSTRG.46555"; transcript_id "MSTRG.46555.246"; exon_number "39";
chr12	StringTie	exon	132050599	132050655	1000	+	.	gene_id "MSTRG.46555"; transcript_id "MSTRG.46555.246"; exon_number "40";
chr12	StringTie	exon	132053146	132053224	1000	+	.	gene_id "MSTRG.46555"; transcript_id "MSTRG.46555.246"; exon_number "41";
chr12	StringTie	exon	132053343	132053597	1000	+	.	gene_id "MSTRG.46555"; transcript_id "MSTRG.46555.246"; exon_number "42";
chr12	StringTie	exon	132054974	132055019	1000	+	.	gene_id "MSTRG.46555"; transcript_id "MSTRG.46555.246"; exon_number "43";
chr12	StringTie	exon	132055099	132055208	1000	+	.	gene_id "MSTRG.46555"; transcript_id "MSTRG.46555.246"; exon_number "44";
chr12	StringTie	exon	132062110	132062323	1000	+	.	gene_id "MSTRG.46555"; transcript_id "MSTRG.46555.246"; exon_number "45";
chr12	StringTie	exon	132062466	132062701	1000	+	.	gene_id "MSTRG.46555"; transcript_id "MSTRG.46555.246"; exon_number "46";
chr12	StringTie	exon	132064668	132064886	1000	+	.	gene_id "MSTRG.46555"; transcript_id "MSTRG.46555.246"; exon_number "47";
chr12	StringTie	exon	132066795	132066969	1000	+	.	gene_id "MSTRG.46555"; transcript_id "MSTRG.46555.246"; exon_number "48";
chr12	StringTie	exon	132067362	132067486	1000	+	.	gene_id "MSTRG.46555"; transcript_id "MSTRG.46555.246"; exon_number "49";
chr12	StringTie	exon	132069495	132069641	1000	+	.	gene_id "MSTRG.46555"; transcript_id "MSTRG.46555.246"; exon_number "50";
chr12	StringTie	exon	132076516	132076593	1000	+	.	gene_id "MSTRG.46555"; transcript_id "MSTRG.46555.246"; exon_number "51";
chr12	StringTie	exon	132077401	132081069	1000	+	.	gene_id "MSTRG.46555"; transcript_id "MSTRG.46555.246"; exon_number "52";
chr12	StringTie	transcript	131949928	132081177	1000	+	.	gene_id "MSTRG.46555"; transcript_id "MSTRG.46555.247";
chr12	StringTie	exon	131949928	131950036	1000	+	.	gene_id "MSTRG.46555"; transcript_id "MSTRG.46555.247"; exon_number "1";
chr12	StringTie	exon	131960585	131961954	1000	+	.	gene_id "MSTRG.46555"; transcript_id "MSTRG.46555.247"; exon_number "2";
chr12	StringTie	exon	131979697	131979784	1000	+	.	gene_id "MSTRG.46555"; transcript_id "MSTRG.46555.247"; exon_number "3";
chr12	StringTie	exon	131982093	131982478	1000	+	.	gene_id "MSTRG.46555"; transcript_id "MSTRG.46555.247"; exon_number "4";
chr12	StringTie	exon	131986514	131986807	1000	+	.	gene_id "MSTRG.46555"; transcript_id "MSTRG.46555.247"; exon_number "5";
chr12	StringTie	exon	131987705	131987890	1000	+	.	gene_id "MSTRG.46555"; transcript_id "MSTRG.46555.247"; exon_number "6";
chr12	StringTie	exon	131989964	131990104	1000	+	.	gene_id "MSTRG.46555"; transcript_id "MSTRG.46555.247"; exon_number "7";
chr12	StringTie	exon	131990636	131990714	1000	+	.	gene_id "MSTRG.46555"; transcript_id "MSTRG.46555.247"; exon_number "8";
chr12	StringTie	exon	131991407	131991456	1000	+	.	gene_id "MSTRG.46555"; transcript_id "MSTRG.46555.247"; exon_number "9";
chr12	StringTie	exon	131992173	131992230	1000	+	.	gene_id "MSTRG.46555"; transcript_id "MSTRG.46555.247"; exon_number "10";
chr12	StringTie	exon	131994867	131994956	1000	+	.	gene_id "MSTRG.46555"; transcript_id "MSTRG.46555.247"; exon_number "11";
chr12	StringTie	exon	132005077	132005184	1000	+	.	gene_id "MSTRG.46555"; transcript_id "MSTRG.46555.247"; exon_number "12";
chr12	StringTie	exon	132006112	132006302	1000	+	.	gene_id "MSTRG.46555"; transcript_id "MSTRG.46555.247"; exon_number "13";
chr12	StringTie	exon	132006700	132006877	1000	+	.	gene_id "MSTRG.46555"; transcript_id "MSTRG.46555.247"; exon_number "14";
chr12	StringTie	exon	132011498	132011634	1000	+	.	gene_id "MSTRG.46555"; transcript_id "MSTRG.46555.247"; exon_number "15";
chr12	StringTie	exon	132013009	132013178	1000	+	.	gene_id "MSTRG.46555"; transcript_id "MSTRG.46555.247"; exon_number "16";
chr12	StringTie	exon	132013490	132013664	1000	+	.	gene_id "MSTRG.46555"; transcript_id "MSTRG.46555.247"; exon_number "17";
chr12	StringTie	exon	132013777	132013913	1000	+	.	gene_id "MSTRG.46555"; transcript_id "MSTRG.46555.247"; exon_number "18";
chr12	StringTie	exon	132017535	132017721	1000	+	.	gene_id "MSTRG.46555"; transcript_id "MSTRG.46555.247"; exon_number "19";
chr12	StringTie	exon	132018210	132018376	1000	+	.	gene_id "MSTRG.46555"; transcript_id "MSTRG.46555.247"; exon_number "20";
chr12	StringTie	exon	132020049	132020218	1000	+	.	gene_id "MSTRG.46555"; transcript_id "MSTRG.46555.247"; exon_number "21";
chr12	StringTie	exon	132021079	132021321	1000	+	.	gene_id "MSTRG.46555"; transcript_id "MSTRG.46555.247"; exon_number "22";
chr12	StringTie	exon	132023777	132023941	1000	+	.	gene_id "MSTRG.46555"; transcript_id "MSTRG.46555.247"; exon_number "23";
chr12	StringTie	exon	132025646	132025804	1000	+	.	gene_id "MSTRG.46555"; transcript_id "MSTRG.46555.247"; exon_number "24";
chr12	StringTie	exon	132027437	132027531	1000	+	.	gene_id "MSTRG.46555"; transcript_id "MSTRG.46555.247"; exon_number "25";
chr12	StringTie	exon	132028017	132028288	1000	+	.	gene_id "MSTRG.46555"; transcript_id "MSTRG.46555.247"; exon_number "26";
chr12	StringTie	exon	132029701	132029903	1000	+	.	gene_id "MSTRG.46555"; transcript_id "MSTRG.46555.247"; exon_number "27";
chr12	StringTie	exon	132029989	132030158	1000	+	.	gene_id "MSTRG.46555"; transcript_id "MSTRG.46555.247"; exon_number "28";
chr12	StringTie	exon	132031953	132032149	1000	+	.	gene_id "MSTRG.46555"; transcript_id "MSTRG.46555.247"; exon_number "29";
chr12	StringTie	exon	132037682	132037793	1000	+	.	gene_id "MSTRG.46555"; transcript_id "MSTRG.46555.247"; exon_number "30";
chr12	StringTie	exon	132037953	132038096	1000	+	.	gene_id "MSTRG.46555"; transcript_id "MSTRG.46555.247"; exon_number "31";
chr12	StringTie	exon	132043304	132043462	1000	+	.	gene_id "MSTRG.46555"; transcript_id "MSTRG.46555.247"; exon_number "32";
chr12	StringTie	exon	132043645	132043728	1000	+	.	gene_id "MSTRG.46555"; transcript_id "MSTRG.46555.247"; exon_number "33";
chr12	StringTie	exon	132044177	132044311	1000	+	.	gene_id "MSTRG.46555"; transcript_id "MSTRG.46555.247"; exon_number "34";
chr12	StringTie	exon	132044671	132044715	1000	+	.	gene_id "MSTRG.46555"; transcript_id "MSTRG.46555.247"; exon_number "35";
chr12	StringTie	exon	132044800	132044953	1000	+	.	gene_id "MSTRG.46555"; transcript_id "MSTRG.46555.247"; exon_number "36";
chr12	StringTie	exon	132045325	132045560	1000	+	.	gene_id "MSTRG.46555"; transcript_id "MSTRG.46555.247"; exon_number "37";
chr12	StringTie	exon	132045727	132045900	1000	+	.	gene_id "MSTRG.46555"; transcript_id "MSTRG.46555.247"; exon_number "38";
chr12	StringTie	exon	132050323	132050459	1000	+	.	gene_id "MSTRG.46555"; transcript_id "MSTRG.46555.247"; exon_number "39";
chr12	StringTie	exon	132050599	132050655	1000	+	.	gene_id "MSTRG.46555"; transcript_id "MSTRG.46555.247"; exon_number "40";
chr12	StringTie	exon	132053146	132053224	1000	+	.	gene_id "MSTRG.46555"; transcript_id "MSTRG.46555.247"; exon_number "41";
chr12	StringTie	exon	132053343	132053597	1000	+	.	gene_id "MSTRG.46555"; transcript_id "MSTRG.46555.247"; exon_number "42";
chr12	StringTie	exon	132054974	132055019	1000	+	.	gene_id "MSTRG.46555"; transcript_id "MSTRG.46555.247"; exon_number "43";
chr12	StringTie	exon	132055099	132055208	1000	+	.	gene_id "MSTRG.46555"; transcript_id "MSTRG.46555.247"; exon_number "44";
chr12	StringTie	exon	132062110	132062323	1000	+	.	gene_id "MSTRG.46555"; transcript_id "MSTRG.46555.247"; exon_number "45";
chr12	StringTie	exon	132062466	132062701	1000	+	.	gene_id "MSTRG.46555"; transcript_id "MSTRG.46555.247"; exon_number "46";
chr12	StringTie	exon	132064668	132064886	1000	+	.	gene_id "MSTRG.46555"; transcript_id "MSTRG.46555.247"; exon_number "47";
chr12	StringTie	exon	132066774	132066969	1000	+	.	gene_id "MSTRG.46555"; transcript_id "MSTRG.46555.247"; exon_number "48";
chr12	StringTie	exon	132067362	132067486	1000	+	.	gene_id "MSTRG.46555"; transcript_id "MSTRG.46555.247"; exon_number "49";
chr12	StringTie	exon	132069495	132069641	1000	+	.	gene_id "MSTRG.46555"; transcript_id "MSTRG.46555.247"; exon_number "50";
chr12	StringTie	exon	132076516	132076593	1000	+	.	gene_id "MSTRG.46555"; transcript_id "MSTRG.46555.247"; exon_number "51";
chr12	StringTie	exon	132077401	132081177	1000	+	.	gene_id "MSTRG.46555"; transcript_id "MSTRG.46555.247"; exon_number "52";
chr12	StringTie	transcript	131949928	132081100	1000	+	.	gene_id "MSTRG.46555"; transcript_id "MSTRG.46555.248";
chr12	StringTie	exon	131949928	131950036	1000	+	.	gene_id "MSTRG.46555"; transcript_id "MSTRG.46555.248"; exon_number "1";
chr12	StringTie	exon	131960585	131961954	1000	+	.	gene_id "MSTRG.46555"; transcript_id "MSTRG.46555.248"; exon_number "2";
chr12	StringTie	exon	131979694	131979793	1000	+	.	gene_id "MSTRG.46555"; transcript_id "MSTRG.46555.248"; exon_number "3";
chr12	StringTie	exon	131981489	131981596	1000	+	.	gene_id "MSTRG.46555"; transcript_id "MSTRG.46555.248"; exon_number "4";
chr12	StringTie	exon	131982093	131982478	1000	+	.	gene_id "MSTRG.46555"; transcript_id "MSTRG.46555.248"; exon_number "5";
chr12	StringTie	exon	131986514	131986807	1000	+	.	gene_id "MSTRG.46555"; transcript_id "MSTRG.46555.248"; exon_number "6";
chr12	StringTie	exon	131987705	131987890	1000	+	.	gene_id "MSTRG.46555"; transcript_id "MSTRG.46555.248"; exon_number "7";
chr12	StringTie	exon	131989964	131990104	1000	+	.	gene_id "MSTRG.46555"; transcript_id "MSTRG.46555.248"; exon_number "8";
chr12	StringTie	exon	131990636	131990714	1000	+	.	gene_id "MSTRG.46555"; transcript_id "MSTRG.46555.248"; exon_number "9";
chr12	StringTie	exon	131991407	131991456	1000	+	.	gene_id "MSTRG.46555"; transcript_id "MSTRG.46555.248"; exon_number "10";
chr12	StringTie	exon	131992173	131992230	1000	+	.	gene_id "MSTRG.46555"; transcript_id "MSTRG.46555.248"; exon_number "11";
chr12	StringTie	exon	131994867	131994956	1000	+	.	gene_id "MSTRG.46555"; transcript_id "MSTRG.46555.248"; exon_number "12";
chr12	StringTie	exon	132005077	132005184	1000	+	.	gene_id "MSTRG.46555"; transcript_id "MSTRG.46555.248"; exon_number "13";
chr12	StringTie	exon	132006112	132006302	1000	+	.	gene_id "MSTRG.46555"; transcript_id "MSTRG.46555.248"; exon_number "14";
chr12	StringTie	exon	132006700	132006877	1000	+	.	gene_id "MSTRG.46555"; transcript_id "MSTRG.46555.248"; exon_number "15";
chr12	StringTie	exon	132011498	132011634	1000	+	.	gene_id "MSTRG.46555"; transcript_id "MSTRG.46555.248"; exon_number "16";
chr12	StringTie	exon	132013009	132013178	1000	+	.	gene_id "MSTRG.46555"; transcript_id "MSTRG.46555.248"; exon_number "17";
chr12	StringTie	exon	132013490	132013664	1000	+	.	gene_id "MSTRG.46555"; transcript_id "MSTRG.46555.248"; exon_number "18";
chr12	StringTie	exon	132013777	132013913	1000	+	.	gene_id "MSTRG.46555"; transcript_id "MSTRG.46555.248"; exon_number "19";
chr12	StringTie	exon	132017535	132017721	1000	+	.	gene_id "MSTRG.46555"; transcript_id "MSTRG.46555.248"; exon_number "20";
chr12	StringTie	exon	132018210	132018376	1000	+	.	gene_id "MSTRG.46555"; transcript_id "MSTRG.46555.248"; exon_number "21";
chr12	StringTie	exon	132020049	132020218	1000	+	.	gene_id "MSTRG.46555"; transcript_id "MSTRG.46555.248"; exon_number "22";
chr12	StringTie	exon	132023777	132023941	1000	+	.	gene_id "MSTRG.46555"; transcript_id "MSTRG.46555.248"; exon_number "23";
chr12	StringTie	exon	132025646	132025804	1000	+	.	gene_id "MSTRG.46555"; transcript_id "MSTRG.46555.248"; exon_number "24";
chr12	StringTie	exon	132027437	132027531	1000	+	.	gene_id "MSTRG.46555"; transcript_id "MSTRG.46555.248"; exon_number "25";
chr12	StringTie	exon	132028017	132028288	1000	+	.	gene_id "MSTRG.46555"; transcript_id "MSTRG.46555.248"; exon_number "26";
chr12	StringTie	exon	132029701	132029903	1000	+	.	gene_id "MSTRG.46555"; transcript_id "MSTRG.46555.248"; exon_number "27";
chr12	StringTie	exon	132029989	132030158	1000	+	.	gene_id "MSTRG.46555"; transcript_id "MSTRG.46555.248"; exon_number "28";
chr12	StringTie	exon	132031953	132032149	1000	+	.	gene_id "MSTRG.46555"; transcript_id "MSTRG.46555.248"; exon_number "29";
chr12	StringTie	exon	132037682	132037793	1000	+	.	gene_id "MSTRG.46555"; transcript_id "MSTRG.46555.248"; exon_number "30";
chr12	StringTie	exon	132037953	132038096	1000	+	.	gene_id "MSTRG.46555"; transcript_id "MSTRG.46555.248"; exon_number "31";
chr12	StringTie	exon	132043304	132043462	1000	+	.	gene_id "MSTRG.46555"; transcript_id "MSTRG.46555.248"; exon_number "32";
chr12	StringTie	exon	132043645	132043728	1000	+	.	gene_id "MSTRG.46555"; transcript_id "MSTRG.46555.248"; exon_number "33";
chr12	StringTie	exon	132044177	132044311	1000	+	.	gene_id "MSTRG.46555"; transcript_id "MSTRG.46555.248"; exon_number "34";
chr12	StringTie	exon	132044671	132044715	1000	+	.	gene_id "MSTRG.46555"; transcript_id "MSTRG.46555.248"; exon_number "35";
chr12	StringTie	exon	132044800	132044953	1000	+	.	gene_id "MSTRG.46555"; transcript_id "MSTRG.46555.248"; exon_number "36";
chr12	StringTie	exon	132045319	132045560	1000	+	.	gene_id "MSTRG.46555"; transcript_id "MSTRG.46555.248"; exon_number "37";
chr12	StringTie	exon	132045727	132045900	1000	+	.	gene_id "MSTRG.46555"; transcript_id "MSTRG.46555.248"; exon_number "38";
chr12	StringTie	exon	132050323	132050459	1000	+	.	gene_id "MSTRG.46555"; transcript_id "MSTRG.46555.248"; exon_number "39";
chr12	StringTie	exon	132050599	132050655	1000	+	.	gene_id "MSTRG.46555"; transcript_id "MSTRG.46555.248"; exon_number "40";
chr12	StringTie	exon	132053146	132053224	1000	+	.	gene_id "MSTRG.46555"; transcript_id "MSTRG.46555.248"; exon_number "41";
chr12	StringTie	exon	132053343	132053597	1000	+	.	gene_id "MSTRG.46555"; transcript_id "MSTRG.46555.248"; exon_number "42";
chr12	StringTie	exon	132054974	132055019	1000	+	.	gene_id "MSTRG.46555"; transcript_id "MSTRG.46555.248"; exon_number "43";
chr12	StringTie	exon	132055099	132055208	1000	+	.	gene_id "MSTRG.46555"; transcript_id "MSTRG.46555.248"; exon_number "44";
chr12	StringTie	exon	132062110	132062323	1000	+	.	gene_id "MSTRG.46555"; transcript_id "MSTRG.46555.248"; exon_number "45";
chr12	StringTie	exon	132062466	132062701	1000	+	.	gene_id "MSTRG.46555"; transcript_id "MSTRG.46555.248"; exon_number "46";
chr12	StringTie	exon	132064668	132064886	1000	+	.	gene_id "MSTRG.46555"; transcript_id "MSTRG.46555.248"; exon_number "47";
chr12	StringTie	exon	132066774	132066969	1000	+	.	gene_id "MSTRG.46555"; transcript_id "MSTRG.46555.248"; exon_number "48";
chr12	StringTie	exon	132067362	132067486	1000	+	.	gene_id "MSTRG.46555"; transcript_id "MSTRG.46555.248"; exon_number "49";
chr12	StringTie	exon	132069495	132069641	1000	+	.	gene_id "MSTRG.46555"; transcript_id "MSTRG.46555.248"; exon_number "50";
chr12	StringTie	exon	132076516	132076593	1000	+	.	gene_id "MSTRG.46555"; transcript_id "MSTRG.46555.248"; exon_number "51";
chr12	StringTie	exon	132077401	132081100	1000	+	.	gene_id "MSTRG.46555"; transcript_id "MSTRG.46555.248"; exon_number "52";
chr12	StringTie	transcript	131949928	132080525	1000	+	.	gene_id "MSTRG.46555"; transcript_id "MSTRG.46555.249";
chr12	StringTie	exon	131949928	131950036	1000	+	.	gene_id "MSTRG.46555"; transcript_id "MSTRG.46555.249"; exon_number "1";
chr12	StringTie	exon	131960585	131961954	1000	+	.	gene_id "MSTRG.46555"; transcript_id "MSTRG.46555.249"; exon_number "2";
chr12	StringTie	exon	131979697	131979784	1000	+	.	gene_id "MSTRG.46555"; transcript_id "MSTRG.46555.249"; exon_number "3";
chr12	StringTie	exon	131981489	131981596	1000	+	.	gene_id "MSTRG.46555"; transcript_id "MSTRG.46555.249"; exon_number "4";
chr12	StringTie	exon	131982093	131982478	1000	+	.	gene_id "MSTRG.46555"; transcript_id "MSTRG.46555.249"; exon_number "5";
chr12	StringTie	exon	131986514	131986807	1000	+	.	gene_id "MSTRG.46555"; transcript_id "MSTRG.46555.249"; exon_number "6";
chr12	StringTie	exon	131987705	131987890	1000	+	.	gene_id "MSTRG.46555"; transcript_id "MSTRG.46555.249"; exon_number "7";
chr12	StringTie	exon	131989964	131990104	1000	+	.	gene_id "MSTRG.46555"; transcript_id "MSTRG.46555.249"; exon_number "8";
chr12	StringTie	exon	131990636	131990714	1000	+	.	gene_id "MSTRG.46555"; transcript_id "MSTRG.46555.249"; exon_number "9";
chr12	StringTie	exon	131991407	131991456	1000	+	.	gene_id "MSTRG.46555"; transcript_id "MSTRG.46555.249"; exon_number "10";
chr12	StringTie	exon	131992173	131992230	1000	+	.	gene_id "MSTRG.46555"; transcript_id "MSTRG.46555.249"; exon_number "11";
chr12	StringTie	exon	131994867	131994956	1000	+	.	gene_id "MSTRG.46555"; transcript_id "MSTRG.46555.249"; exon_number "12";
chr12	StringTie	exon	132005077	132005184	1000	+	.	gene_id "MSTRG.46555"; transcript_id "MSTRG.46555.249"; exon_number "13";
chr12	StringTie	exon	132006112	132006302	1000	+	.	gene_id "MSTRG.46555"; transcript_id "MSTRG.46555.249"; exon_number "14";
chr12	StringTie	exon	132006700	132006877	1000	+	.	gene_id "MSTRG.46555"; transcript_id "MSTRG.46555.249"; exon_number "15";
chr12	StringTie	exon	132011498	132011634	1000	+	.	gene_id "MSTRG.46555"; transcript_id "MSTRG.46555.249"; exon_number "16";
chr12	StringTie	exon	132013009	132013178	1000	+	.	gene_id "MSTRG.46555"; transcript_id "MSTRG.46555.249"; exon_number "17";
chr12	StringTie	exon	132013490	132013664	1000	+	.	gene_id "MSTRG.46555"; transcript_id "MSTRG.46555.249"; exon_number "18";
chr12	StringTie	exon	132013777	132013913	1000	+	.	gene_id "MSTRG.46555"; transcript_id "MSTRG.46555.249"; exon_number "19";
chr12	StringTie	exon	132017535	132017721	1000	+	.	gene_id "MSTRG.46555"; transcript_id "MSTRG.46555.249"; exon_number "20";
chr12	StringTie	exon	132018210	132018376	1000	+	.	gene_id "MSTRG.46555"; transcript_id "MSTRG.46555.249"; exon_number "21";
chr12	StringTie	exon	132020049	132020218	1000	+	.	gene_id "MSTRG.46555"; transcript_id "MSTRG.46555.249"; exon_number "22";
chr12	StringTie	exon	132021082	132021321	1000	+	.	gene_id "MSTRG.46555"; transcript_id "MSTRG.46555.249"; exon_number "23";
chr12	StringTie	exon	132023777	132023941	1000	+	.	gene_id "MSTRG.46555"; transcript_id "MSTRG.46555.249"; exon_number "24";
chr12	StringTie	exon	132025646	132025804	1000	+	.	gene_id "MSTRG.46555"; transcript_id "MSTRG.46555.249"; exon_number "25";
chr12	StringTie	exon	132027437	132027531	1000	+	.	gene_id "MSTRG.46555"; transcript_id "MSTRG.46555.249"; exon_number "26";
chr12	StringTie	exon	132028017	132028288	1000	+	.	gene_id "MSTRG.46555"; transcript_id "MSTRG.46555.249"; exon_number "27";
chr12	StringTie	exon	132029701	132029903	1000	+	.	gene_id "MSTRG.46555"; transcript_id "MSTRG.46555.249"; exon_number "28";
chr12	StringTie	exon	132029989	132030158	1000	+	.	gene_id "MSTRG.46555"; transcript_id "MSTRG.46555.249"; exon_number "29";
chr12	StringTie	exon	132031953	132032149	1000	+	.	gene_id "MSTRG.46555"; transcript_id "MSTRG.46555.249"; exon_number "30";
chr12	StringTie	exon	132037682	132037793	1000	+	.	gene_id "MSTRG.46555"; transcript_id "MSTRG.46555.249"; exon_number "31";
chr12	StringTie	exon	132037953	132038096	1000	+	.	gene_id "MSTRG.46555"; transcript_id "MSTRG.46555.249"; exon_number "32";
chr12	StringTie	exon	132043304	132043462	1000	+	.	gene_id "MSTRG.46555"; transcript_id "MSTRG.46555.249"; exon_number "33";
chr12	StringTie	exon	132043645	132043728	1000	+	.	gene_id "MSTRG.46555"; transcript_id "MSTRG.46555.249"; exon_number "34";
chr12	StringTie	exon	132044177	132044311	1000	+	.	gene_id "MSTRG.46555"; transcript_id "MSTRG.46555.249"; exon_number "35";
chr12	StringTie	exon	132044671	132044715	1000	+	.	gene_id "MSTRG.46555"; transcript_id "MSTRG.46555.249"; exon_number "36";
chr12	StringTie	exon	132044800	132044953	1000	+	.	gene_id "MSTRG.46555"; transcript_id "MSTRG.46555.249"; exon_number "37";
chr12	StringTie	exon	132045319	132045560	1000	+	.	gene_id "MSTRG.46555"; transcript_id "MSTRG.46555.249"; exon_number "38";
chr12	StringTie	exon	132045727	132045900	1000	+	.	gene_id "MSTRG.46555"; transcript_id "MSTRG.46555.249"; exon_number "39";
chr12	StringTie	exon	132050323	132050459	1000	+	.	gene_id "MSTRG.46555"; transcript_id "MSTRG.46555.249"; exon_number "40";
chr12	StringTie	exon	132050599	132050655	1000	+	.	gene_id "MSTRG.46555"; transcript_id "MSTRG.46555.249"; exon_number "41";
chr12	StringTie	exon	132053146	132053224	1000	+	.	gene_id "MSTRG.46555"; transcript_id "MSTRG.46555.249"; exon_number "42";
chr12	StringTie	exon	132053343	132053597	1000	+	.	gene_id "MSTRG.46555"; transcript_id "MSTRG.46555.249"; exon_number "43";
chr12	StringTie	exon	132054974	132055019	1000	+	.	gene_id "MSTRG.46555"; transcript_id "MSTRG.46555.249"; exon_number "44";
chr12	StringTie	exon	132055099	132055208	1000	+	.	gene_id "MSTRG.46555"; transcript_id "MSTRG.46555.249"; exon_number "45";
chr12	StringTie	exon	132062110	132062323	1000	+	.	gene_id "MSTRG.46555"; transcript_id "MSTRG.46555.249"; exon_number "46";
chr12	StringTie	exon	132062466	132062701	1000	+	.	gene_id "MSTRG.46555"; transcript_id "MSTRG.46555.249"; exon_number "47";
chr12	StringTie	exon	132064668	132064886	1000	+	.	gene_id "MSTRG.46555"; transcript_id "MSTRG.46555.249"; exon_number "48";
chr12	StringTie	exon	132066774	132066969	1000	+	.	gene_id "MSTRG.46555"; transcript_id "MSTRG.46555.249"; exon_number "49";
chr12	StringTie	exon	132067362	132067486	1000	+	.	gene_id "MSTRG.46555"; transcript_id "MSTRG.46555.249"; exon_number "50";
chr12	StringTie	exon	132069495	132069641	1000	+	.	gene_id "MSTRG.46555"; transcript_id "MSTRG.46555.249"; exon_number "51";
chr12	StringTie	exon	132076516	132076593	1000	+	.	gene_id "MSTRG.46555"; transcript_id "MSTRG.46555.249"; exon_number "52";
chr12	StringTie	exon	132077413	132080525	1000	+	.	gene_id "MSTRG.46555"; transcript_id "MSTRG.46555.249"; exon_number "53";
chr12	StringTie	transcript	131894608	131923713	1000	+	.	gene_id "MSTRG.46555"; transcript_id "MSTRG.46555.25";
chr12	StringTie	exon	131894608	131895112	1000	+	.	gene_id "MSTRG.46555"; transcript_id "MSTRG.46555.25"; exon_number "1";
chr12	StringTie	exon	131895601	131895693	1000	+	.	gene_id "MSTRG.46555"; transcript_id "MSTRG.46555.25"; exon_number "2";
chr12	StringTie	exon	131895783	131895824	1000	+	.	gene_id "MSTRG.46555"; transcript_id "MSTRG.46555.25"; exon_number "3";
chr12	StringTie	exon	131906892	131906924	1000	+	.	gene_id "MSTRG.46555"; transcript_id "MSTRG.46555.25"; exon_number "4";
chr12	StringTie	exon	131907040	131907162	1000	+	.	gene_id "MSTRG.46555"; transcript_id "MSTRG.46555.25"; exon_number "5";
chr12	StringTie	exon	131907495	131907531	1000	+	.	gene_id "MSTRG.46555"; transcript_id "MSTRG.46555.25"; exon_number "6";
chr12	StringTie	exon	131908644	131908817	1000	+	.	gene_id "MSTRG.46555"; transcript_id "MSTRG.46555.25"; exon_number "7";
chr12	StringTie	exon	131908898	131908971	1000	+	.	gene_id "MSTRG.46555"; transcript_id "MSTRG.46555.25"; exon_number "8";
chr12	StringTie	exon	131909136	131909237	1000	+	.	gene_id "MSTRG.46555"; transcript_id "MSTRG.46555.25"; exon_number "9";
chr12	StringTie	exon	131909775	131909833	1000	+	.	gene_id "MSTRG.46555"; transcript_id "MSTRG.46555.25"; exon_number "10";
chr12	StringTie	exon	131909919	131910001	1000	+	.	gene_id "MSTRG.46555"; transcript_id "MSTRG.46555.25"; exon_number "11";
chr12	StringTie	exon	131910254	131910304	1000	+	.	gene_id "MSTRG.46555"; transcript_id "MSTRG.46555.25"; exon_number "12";
chr12	StringTie	exon	131910712	131910800	1000	+	.	gene_id "MSTRG.46555"; transcript_id "MSTRG.46555.25"; exon_number "13";
chr12	StringTie	exon	131911942	131912089	1000	+	.	gene_id "MSTRG.46555"; transcript_id "MSTRG.46555.25"; exon_number "14";
chr12	StringTie	exon	131913198	131913258	1000	+	.	gene_id "MSTRG.46555"; transcript_id "MSTRG.46555.25"; exon_number "15";
chr12	StringTie	exon	131913747	131913836	1000	+	.	gene_id "MSTRG.46555"; transcript_id "MSTRG.46555.25"; exon_number "16";
chr12	StringTie	exon	131914352	131914477	1000	+	.	gene_id "MSTRG.46555"; transcript_id "MSTRG.46555.25"; exon_number "17";
chr12	StringTie	exon	131915101	131915231	1000	+	.	gene_id "MSTRG.46555"; transcript_id "MSTRG.46555.25"; exon_number "18";
chr12	StringTie	exon	131915335	131915421	1000	+	.	gene_id "MSTRG.46555"; transcript_id "MSTRG.46555.25"; exon_number "19";
chr12	StringTie	exon	131915891	131916159	1000	+	.	gene_id "MSTRG.46555"; transcript_id "MSTRG.46555.25"; exon_number "20";
chr12	StringTie	exon	131916398	131916591	1000	+	.	gene_id "MSTRG.46555"; transcript_id "MSTRG.46555.25"; exon_number "21";
chr12	StringTie	exon	131916953	131917062	1000	+	.	gene_id "MSTRG.46555"; transcript_id "MSTRG.46555.25"; exon_number "22";
chr12	StringTie	exon	131917411	131917554	1000	+	.	gene_id "MSTRG.46555"; transcript_id "MSTRG.46555.25"; exon_number "23";
chr12	StringTie	exon	131918497	131918681	1000	+	.	gene_id "MSTRG.46555"; transcript_id "MSTRG.46555.25"; exon_number "24";
chr12	StringTie	exon	131919212	131919384	1000	+	.	gene_id "MSTRG.46555"; transcript_id "MSTRG.46555.25"; exon_number "25";
chr12	StringTie	exon	131919472	131919590	1000	+	.	gene_id "MSTRG.46555"; transcript_id "MSTRG.46555.25"; exon_number "26";
chr12	StringTie	exon	131919979	131920136	1000	+	.	gene_id "MSTRG.46555"; transcript_id "MSTRG.46555.25"; exon_number "27";
chr12	StringTie	exon	131921100	131921235	1000	+	.	gene_id "MSTRG.46555"; transcript_id "MSTRG.46555.25"; exon_number "28";
chr12	StringTie	exon	131921306	131923713	1000	+	.	gene_id "MSTRG.46555"; transcript_id "MSTRG.46555.25"; exon_number "29";
chr12	StringTie	transcript	131949928	132080525	1000	+	.	gene_id "MSTRG.46555"; transcript_id "MSTRG.46555.250";
chr12	StringTie	exon	131949928	131950036	1000	+	.	gene_id "MSTRG.46555"; transcript_id "MSTRG.46555.250"; exon_number "1";
chr12	StringTie	exon	131960585	131961954	1000	+	.	gene_id "MSTRG.46555"; transcript_id "MSTRG.46555.250"; exon_number "2";
chr12	StringTie	exon	131963532	131963642	1000	+	.	gene_id "MSTRG.46555"; transcript_id "MSTRG.46555.250"; exon_number "3";
chr12	StringTie	exon	131979697	131979784	1000	+	.	gene_id "MSTRG.46555"; transcript_id "MSTRG.46555.250"; exon_number "4";
chr12	StringTie	exon	131982093	131982478	1000	+	.	gene_id "MSTRG.46555"; transcript_id "MSTRG.46555.250"; exon_number "5";
chr12	StringTie	exon	131986514	131986807	1000	+	.	gene_id "MSTRG.46555"; transcript_id "MSTRG.46555.250"; exon_number "6";
chr12	StringTie	exon	131987705	131987890	1000	+	.	gene_id "MSTRG.46555"; transcript_id "MSTRG.46555.250"; exon_number "7";
chr12	StringTie	exon	131989964	131990104	1000	+	.	gene_id "MSTRG.46555"; transcript_id "MSTRG.46555.250"; exon_number "8";
chr12	StringTie	exon	131990636	131990714	1000	+	.	gene_id "MSTRG.46555"; transcript_id "MSTRG.46555.250"; exon_number "9";
chr12	StringTie	exon	131991407	131991456	1000	+	.	gene_id "MSTRG.46555"; transcript_id "MSTRG.46555.250"; exon_number "10";
chr12	StringTie	exon	131992173	131992230	1000	+	.	gene_id "MSTRG.46555"; transcript_id "MSTRG.46555.250"; exon_number "11";
chr12	StringTie	exon	131994867	131994956	1000	+	.	gene_id "MSTRG.46555"; transcript_id "MSTRG.46555.250"; exon_number "12";
chr12	StringTie	exon	132005077	132005184	1000	+	.	gene_id "MSTRG.46555"; transcript_id "MSTRG.46555.250"; exon_number "13";
chr12	StringTie	exon	132006112	132006302	1000	+	.	gene_id "MSTRG.46555"; transcript_id "MSTRG.46555.250"; exon_number "14";
chr12	StringTie	exon	132006700	132006877	1000	+	.	gene_id "MSTRG.46555"; transcript_id "MSTRG.46555.250"; exon_number "15";
chr12	StringTie	exon	132011498	132011634	1000	+	.	gene_id "MSTRG.46555"; transcript_id "MSTRG.46555.250"; exon_number "16";
chr12	StringTie	exon	132013009	132013178	1000	+	.	gene_id "MSTRG.46555"; transcript_id "MSTRG.46555.250"; exon_number "17";
chr12	StringTie	exon	132013490	132013664	1000	+	.	gene_id "MSTRG.46555"; transcript_id "MSTRG.46555.250"; exon_number "18";
chr12	StringTie	exon	132013777	132013913	1000	+	.	gene_id "MSTRG.46555"; transcript_id "MSTRG.46555.250"; exon_number "19";
chr12	StringTie	exon	132017535	132017721	1000	+	.	gene_id "MSTRG.46555"; transcript_id "MSTRG.46555.250"; exon_number "20";
chr12	StringTie	exon	132018210	132018376	1000	+	.	gene_id "MSTRG.46555"; transcript_id "MSTRG.46555.250"; exon_number "21";
chr12	StringTie	exon	132020049	132020218	1000	+	.	gene_id "MSTRG.46555"; transcript_id "MSTRG.46555.250"; exon_number "22";
chr12	StringTie	exon	132021082	132021321	1000	+	.	gene_id "MSTRG.46555"; transcript_id "MSTRG.46555.250"; exon_number "23";
chr12	StringTie	exon	132023777	132023941	1000	+	.	gene_id "MSTRG.46555"; transcript_id "MSTRG.46555.250"; exon_number "24";
chr12	StringTie	exon	132025646	132025804	1000	+	.	gene_id "MSTRG.46555"; transcript_id "MSTRG.46555.250"; exon_number "25";
chr12	StringTie	exon	132027437	132027531	1000	+	.	gene_id "MSTRG.46555"; transcript_id "MSTRG.46555.250"; exon_number "26";
chr12	StringTie	exon	132028017	132028288	1000	+	.	gene_id "MSTRG.46555"; transcript_id "MSTRG.46555.250"; exon_number "27";
chr12	StringTie	exon	132029701	132029903	1000	+	.	gene_id "MSTRG.46555"; transcript_id "MSTRG.46555.250"; exon_number "28";
chr12	StringTie	exon	132029989	132030158	1000	+	.	gene_id "MSTRG.46555"; transcript_id "MSTRG.46555.250"; exon_number "29";
chr12	StringTie	exon	132031953	132032149	1000	+	.	gene_id "MSTRG.46555"; transcript_id "MSTRG.46555.250"; exon_number "30";
chr12	StringTie	exon	132037682	132037793	1000	+	.	gene_id "MSTRG.46555"; transcript_id "MSTRG.46555.250"; exon_number "31";
chr12	StringTie	exon	132037953	132038096	1000	+	.	gene_id "MSTRG.46555"; transcript_id "MSTRG.46555.250"; exon_number "32";
chr12	StringTie	exon	132043304	132043462	1000	+	.	gene_id "MSTRG.46555"; transcript_id "MSTRG.46555.250"; exon_number "33";
chr12	StringTie	exon	132043645	132043728	1000	+	.	gene_id "MSTRG.46555"; transcript_id "MSTRG.46555.250"; exon_number "34";
chr12	StringTie	exon	132044177	132044311	1000	+	.	gene_id "MSTRG.46555"; transcript_id "MSTRG.46555.250"; exon_number "35";
chr12	StringTie	exon	132044671	132044715	1000	+	.	gene_id "MSTRG.46555"; transcript_id "MSTRG.46555.250"; exon_number "36";
chr12	StringTie	exon	132044800	132044953	1000	+	.	gene_id "MSTRG.46555"; transcript_id "MSTRG.46555.250"; exon_number "37";
chr12	StringTie	exon	132045319	132045560	1000	+	.	gene_id "MSTRG.46555"; transcript_id "MSTRG.46555.250"; exon_number "38";
chr12	StringTie	exon	132045727	132045900	1000	+	.	gene_id "MSTRG.46555"; transcript_id "MSTRG.46555.250"; exon_number "39";
chr12	StringTie	exon	132050323	132050459	1000	+	.	gene_id "MSTRG.46555"; transcript_id "MSTRG.46555.250"; exon_number "40";
chr12	StringTie	exon	132050599	132050655	1000	+	.	gene_id "MSTRG.46555"; transcript_id "MSTRG.46555.250"; exon_number "41";
chr12	StringTie	exon	132053146	132053224	1000	+	.	gene_id "MSTRG.46555"; transcript_id "MSTRG.46555.250"; exon_number "42";
chr12	StringTie	exon	132053343	132053597	1000	+	.	gene_id "MSTRG.46555"; transcript_id "MSTRG.46555.250"; exon_number "43";
chr12	StringTie	exon	132054974	132055019	1000	+	.	gene_id "MSTRG.46555"; transcript_id "MSTRG.46555.250"; exon_number "44";
chr12	StringTie	exon	132055099	132055208	1000	+	.	gene_id "MSTRG.46555"; transcript_id "MSTRG.46555.250"; exon_number "45";
chr12	StringTie	exon	132062110	132062323	1000	+	.	gene_id "MSTRG.46555"; transcript_id "MSTRG.46555.250"; exon_number "46";
chr12	StringTie	exon	132062466	132062701	1000	+	.	gene_id "MSTRG.46555"; transcript_id "MSTRG.46555.250"; exon_number "47";
chr12	StringTie	exon	132064668	132064886	1000	+	.	gene_id "MSTRG.46555"; transcript_id "MSTRG.46555.250"; exon_number "48";
chr12	StringTie	exon	132066774	132066969	1000	+	.	gene_id "MSTRG.46555"; transcript_id "MSTRG.46555.250"; exon_number "49";
chr12	StringTie	exon	132067362	132067486	1000	+	.	gene_id "MSTRG.46555"; transcript_id "MSTRG.46555.250"; exon_number "50";
chr12	StringTie	exon	132069495	132069641	1000	+	.	gene_id "MSTRG.46555"; transcript_id "MSTRG.46555.250"; exon_number "51";
chr12	StringTie	exon	132076516	132076593	1000	+	.	gene_id "MSTRG.46555"; transcript_id "MSTRG.46555.250"; exon_number "52";
chr12	StringTie	exon	132077413	132080525	1000	+	.	gene_id "MSTRG.46555"; transcript_id "MSTRG.46555.250"; exon_number "53";
chr12	StringTie	transcript	131949929	132081125	1000	+	.	gene_id "MSTRG.46555"; transcript_id "MSTRG.46555.251";
chr12	StringTie	exon	131949929	131950036	1000	+	.	gene_id "MSTRG.46555"; transcript_id "MSTRG.46555.251"; exon_number "1";
chr12	StringTie	exon	131960585	131961954	1000	+	.	gene_id "MSTRG.46555"; transcript_id "MSTRG.46555.251"; exon_number "2";
chr12	StringTie	exon	131963532	131963642	1000	+	.	gene_id "MSTRG.46555"; transcript_id "MSTRG.46555.251"; exon_number "3";
chr12	StringTie	exon	131979697	131979784	1000	+	.	gene_id "MSTRG.46555"; transcript_id "MSTRG.46555.251"; exon_number "4";
chr12	StringTie	exon	131982093	131982478	1000	+	.	gene_id "MSTRG.46555"; transcript_id "MSTRG.46555.251"; exon_number "5";
chr12	StringTie	exon	131986514	131986807	1000	+	.	gene_id "MSTRG.46555"; transcript_id "MSTRG.46555.251"; exon_number "6";
chr12	StringTie	exon	131987705	131987890	1000	+	.	gene_id "MSTRG.46555"; transcript_id "MSTRG.46555.251"; exon_number "7";
chr12	StringTie	exon	131989964	131990104	1000	+	.	gene_id "MSTRG.46555"; transcript_id "MSTRG.46555.251"; exon_number "8";
chr12	StringTie	exon	131990636	131990714	1000	+	.	gene_id "MSTRG.46555"; transcript_id "MSTRG.46555.251"; exon_number "9";
chr12	StringTie	exon	131991407	131991456	1000	+	.	gene_id "MSTRG.46555"; transcript_id "MSTRG.46555.251"; exon_number "10";
chr12	StringTie	exon	131992173	131992230	1000	+	.	gene_id "MSTRG.46555"; transcript_id "MSTRG.46555.251"; exon_number "11";
chr12	StringTie	exon	131994867	131994956	1000	+	.	gene_id "MSTRG.46555"; transcript_id "MSTRG.46555.251"; exon_number "12";
chr12	StringTie	exon	132005077	132005184	1000	+	.	gene_id "MSTRG.46555"; transcript_id "MSTRG.46555.251"; exon_number "13";
chr12	StringTie	exon	132006112	132006302	1000	+	.	gene_id "MSTRG.46555"; transcript_id "MSTRG.46555.251"; exon_number "14";
chr12	StringTie	exon	132006700	132006877	1000	+	.	gene_id "MSTRG.46555"; transcript_id "MSTRG.46555.251"; exon_number "15";
chr12	StringTie	exon	132011498	132011634	1000	+	.	gene_id "MSTRG.46555"; transcript_id "MSTRG.46555.251"; exon_number "16";
chr12	StringTie	exon	132013009	132013178	1000	+	.	gene_id "MSTRG.46555"; transcript_id "MSTRG.46555.251"; exon_number "17";
chr12	StringTie	exon	132013490	132013664	1000	+	.	gene_id "MSTRG.46555"; transcript_id "MSTRG.46555.251"; exon_number "18";
chr12	StringTie	exon	132013777	132013913	1000	+	.	gene_id "MSTRG.46555"; transcript_id "MSTRG.46555.251"; exon_number "19";
chr12	StringTie	exon	132017535	132017721	1000	+	.	gene_id "MSTRG.46555"; transcript_id "MSTRG.46555.251"; exon_number "20";
chr12	StringTie	exon	132018210	132018376	1000	+	.	gene_id "MSTRG.46555"; transcript_id "MSTRG.46555.251"; exon_number "21";
chr12	StringTie	exon	132020049	132020218	1000	+	.	gene_id "MSTRG.46555"; transcript_id "MSTRG.46555.251"; exon_number "22";
chr12	StringTie	exon	132023777	132023941	1000	+	.	gene_id "MSTRG.46555"; transcript_id "MSTRG.46555.251"; exon_number "23";
chr12	StringTie	exon	132025646	132025804	1000	+	.	gene_id "MSTRG.46555"; transcript_id "MSTRG.46555.251"; exon_number "24";
chr12	StringTie	exon	132027437	132027531	1000	+	.	gene_id "MSTRG.46555"; transcript_id "MSTRG.46555.251"; exon_number "25";
chr12	StringTie	exon	132028017	132028288	1000	+	.	gene_id "MSTRG.46555"; transcript_id "MSTRG.46555.251"; exon_number "26";
chr12	StringTie	exon	132029701	132029903	1000	+	.	gene_id "MSTRG.46555"; transcript_id "MSTRG.46555.251"; exon_number "27";
chr12	StringTie	exon	132029989	132030158	1000	+	.	gene_id "MSTRG.46555"; transcript_id "MSTRG.46555.251"; exon_number "28";
chr12	StringTie	exon	132031953	132032149	1000	+	.	gene_id "MSTRG.46555"; transcript_id "MSTRG.46555.251"; exon_number "29";
chr12	StringTie	exon	132037682	132037793	1000	+	.	gene_id "MSTRG.46555"; transcript_id "MSTRG.46555.251"; exon_number "30";
chr12	StringTie	exon	132037953	132038096	1000	+	.	gene_id "MSTRG.46555"; transcript_id "MSTRG.46555.251"; exon_number "31";
chr12	StringTie	exon	132043304	132043462	1000	+	.	gene_id "MSTRG.46555"; transcript_id "MSTRG.46555.251"; exon_number "32";
chr12	StringTie	exon	132043645	132043728	1000	+	.	gene_id "MSTRG.46555"; transcript_id "MSTRG.46555.251"; exon_number "33";
chr12	StringTie	exon	132044177	132044311	1000	+	.	gene_id "MSTRG.46555"; transcript_id "MSTRG.46555.251"; exon_number "34";
chr12	StringTie	exon	132044671	132044715	1000	+	.	gene_id "MSTRG.46555"; transcript_id "MSTRG.46555.251"; exon_number "35";
chr12	StringTie	exon	132044800	132044953	1000	+	.	gene_id "MSTRG.46555"; transcript_id "MSTRG.46555.251"; exon_number "36";
chr12	StringTie	exon	132045319	132045560	1000	+	.	gene_id "MSTRG.46555"; transcript_id "MSTRG.46555.251"; exon_number "37";
chr12	StringTie	exon	132045727	132045900	1000	+	.	gene_id "MSTRG.46555"; transcript_id "MSTRG.46555.251"; exon_number "38";
chr12	StringTie	exon	132050323	132050459	1000	+	.	gene_id "MSTRG.46555"; transcript_id "MSTRG.46555.251"; exon_number "39";
chr12	StringTie	exon	132050599	132050655	1000	+	.	gene_id "MSTRG.46555"; transcript_id "MSTRG.46555.251"; exon_number "40";
chr12	StringTie	exon	132053146	132053224	1000	+	.	gene_id "MSTRG.46555"; transcript_id "MSTRG.46555.251"; exon_number "41";
chr12	StringTie	exon	132053343	132053597	1000	+	.	gene_id "MSTRG.46555"; transcript_id "MSTRG.46555.251"; exon_number "42";
chr12	StringTie	exon	132054974	132055019	1000	+	.	gene_id "MSTRG.46555"; transcript_id "MSTRG.46555.251"; exon_number "43";
chr12	StringTie	exon	132055099	132055208	1000	+	.	gene_id "MSTRG.46555"; transcript_id "MSTRG.46555.251"; exon_number "44";
chr12	StringTie	exon	132062110	132062323	1000	+	.	gene_id "MSTRG.46555"; transcript_id "MSTRG.46555.251"; exon_number "45";
chr12	StringTie	exon	132062466	132062701	1000	+	.	gene_id "MSTRG.46555"; transcript_id "MSTRG.46555.251"; exon_number "46";
chr12	StringTie	exon	132064668	132064886	1000	+	.	gene_id "MSTRG.46555"; transcript_id "MSTRG.46555.251"; exon_number "47";
chr12	StringTie	exon	132066795	132066969	1000	+	.	gene_id "MSTRG.46555"; transcript_id "MSTRG.46555.251"; exon_number "48";
chr12	StringTie	exon	132067362	132067486	1000	+	.	gene_id "MSTRG.46555"; transcript_id "MSTRG.46555.251"; exon_number "49";
chr12	StringTie	exon	132069495	132069641	1000	+	.	gene_id "MSTRG.46555"; transcript_id "MSTRG.46555.251"; exon_number "50";
chr12	StringTie	exon	132076516	132076593	1000	+	.	gene_id "MSTRG.46555"; transcript_id "MSTRG.46555.251"; exon_number "51";
chr12	StringTie	exon	132077401	132081125	1000	+	.	gene_id "MSTRG.46555"; transcript_id "MSTRG.46555.251"; exon_number "52";
chr12	StringTie	transcript	131949929	132081089	1000	+	.	gene_id "MSTRG.46555"; transcript_id "MSTRG.46555.252";
chr12	StringTie	exon	131949929	131950036	1000	+	.	gene_id "MSTRG.46555"; transcript_id "MSTRG.46555.252"; exon_number "1";
chr12	StringTie	exon	131960585	131961954	1000	+	.	gene_id "MSTRG.46555"; transcript_id "MSTRG.46555.252"; exon_number "2";
chr12	StringTie	exon	131979697	131979793	1000	+	.	gene_id "MSTRG.46555"; transcript_id "MSTRG.46555.252"; exon_number "3";
chr12	StringTie	exon	131981489	131981596	1000	+	.	gene_id "MSTRG.46555"; transcript_id "MSTRG.46555.252"; exon_number "4";
chr12	StringTie	exon	131982093	131982478	1000	+	.	gene_id "MSTRG.46555"; transcript_id "MSTRG.46555.252"; exon_number "5";
chr12	StringTie	exon	131986514	131986807	1000	+	.	gene_id "MSTRG.46555"; transcript_id "MSTRG.46555.252"; exon_number "6";
chr12	StringTie	exon	131987705	131987890	1000	+	.	gene_id "MSTRG.46555"; transcript_id "MSTRG.46555.252"; exon_number "7";
chr12	StringTie	exon	131989964	131990104	1000	+	.	gene_id "MSTRG.46555"; transcript_id "MSTRG.46555.252"; exon_number "8";
chr12	StringTie	exon	131990636	131990714	1000	+	.	gene_id "MSTRG.46555"; transcript_id "MSTRG.46555.252"; exon_number "9";
chr12	StringTie	exon	131991407	131991456	1000	+	.	gene_id "MSTRG.46555"; transcript_id "MSTRG.46555.252"; exon_number "10";
chr12	StringTie	exon	131992173	131992230	1000	+	.	gene_id "MSTRG.46555"; transcript_id "MSTRG.46555.252"; exon_number "11";
chr12	StringTie	exon	131994867	131994956	1000	+	.	gene_id "MSTRG.46555"; transcript_id "MSTRG.46555.252"; exon_number "12";
chr12	StringTie	exon	132005077	132005184	1000	+	.	gene_id "MSTRG.46555"; transcript_id "MSTRG.46555.252"; exon_number "13";
chr12	StringTie	exon	132006112	132006302	1000	+	.	gene_id "MSTRG.46555"; transcript_id "MSTRG.46555.252"; exon_number "14";
chr12	StringTie	exon	132006700	132006877	1000	+	.	gene_id "MSTRG.46555"; transcript_id "MSTRG.46555.252"; exon_number "15";
chr12	StringTie	exon	132011498	132011634	1000	+	.	gene_id "MSTRG.46555"; transcript_id "MSTRG.46555.252"; exon_number "16";
chr12	StringTie	exon	132013009	132013178	1000	+	.	gene_id "MSTRG.46555"; transcript_id "MSTRG.46555.252"; exon_number "17";
chr12	StringTie	exon	132013490	132013664	1000	+	.	gene_id "MSTRG.46555"; transcript_id "MSTRG.46555.252"; exon_number "18";
chr12	StringTie	exon	132013777	132013913	1000	+	.	gene_id "MSTRG.46555"; transcript_id "MSTRG.46555.252"; exon_number "19";
chr12	StringTie	exon	132017535	132017721	1000	+	.	gene_id "MSTRG.46555"; transcript_id "MSTRG.46555.252"; exon_number "20";
chr12	StringTie	exon	132018210	132018376	1000	+	.	gene_id "MSTRG.46555"; transcript_id "MSTRG.46555.252"; exon_number "21";
chr12	StringTie	exon	132020049	132020218	1000	+	.	gene_id "MSTRG.46555"; transcript_id "MSTRG.46555.252"; exon_number "22";
chr12	StringTie	exon	132023777	132023941	1000	+	.	gene_id "MSTRG.46555"; transcript_id "MSTRG.46555.252"; exon_number "23";
chr12	StringTie	exon	132025646	132025804	1000	+	.	gene_id "MSTRG.46555"; transcript_id "MSTRG.46555.252"; exon_number "24";
chr12	StringTie	exon	132027437	132027531	1000	+	.	gene_id "MSTRG.46555"; transcript_id "MSTRG.46555.252"; exon_number "25";
chr12	StringTie	exon	132028017	132028288	1000	+	.	gene_id "MSTRG.46555"; transcript_id "MSTRG.46555.252"; exon_number "26";
chr12	StringTie	exon	132029701	132029903	1000	+	.	gene_id "MSTRG.46555"; transcript_id "MSTRG.46555.252"; exon_number "27";
chr12	StringTie	exon	132029994	132030158	1000	+	.	gene_id "MSTRG.46555"; transcript_id "MSTRG.46555.252"; exon_number "28";
chr12	StringTie	exon	132031953	132032149	1000	+	.	gene_id "MSTRG.46555"; transcript_id "MSTRG.46555.252"; exon_number "29";
chr12	StringTie	exon	132037682	132037793	1000	+	.	gene_id "MSTRG.46555"; transcript_id "MSTRG.46555.252"; exon_number "30";
chr12	StringTie	exon	132037953	132038096	1000	+	.	gene_id "MSTRG.46555"; transcript_id "MSTRG.46555.252"; exon_number "31";
chr12	StringTie	exon	132043304	132043462	1000	+	.	gene_id "MSTRG.46555"; transcript_id "MSTRG.46555.252"; exon_number "32";
chr12	StringTie	exon	132043645	132043728	1000	+	.	gene_id "MSTRG.46555"; transcript_id "MSTRG.46555.252"; exon_number "33";
chr12	StringTie	exon	132044177	132044311	1000	+	.	gene_id "MSTRG.46555"; transcript_id "MSTRG.46555.252"; exon_number "34";
chr12	StringTie	exon	132044671	132044715	1000	+	.	gene_id "MSTRG.46555"; transcript_id "MSTRG.46555.252"; exon_number "35";
chr12	StringTie	exon	132044800	132044953	1000	+	.	gene_id "MSTRG.46555"; transcript_id "MSTRG.46555.252"; exon_number "36";
chr12	StringTie	exon	132045319	132045560	1000	+	.	gene_id "MSTRG.46555"; transcript_id "MSTRG.46555.252"; exon_number "37";
chr12	StringTie	exon	132045727	132045900	1000	+	.	gene_id "MSTRG.46555"; transcript_id "MSTRG.46555.252"; exon_number "38";
chr12	StringTie	exon	132050323	132050459	1000	+	.	gene_id "MSTRG.46555"; transcript_id "MSTRG.46555.252"; exon_number "39";
chr12	StringTie	exon	132050599	132050655	1000	+	.	gene_id "MSTRG.46555"; transcript_id "MSTRG.46555.252"; exon_number "40";
chr12	StringTie	exon	132053146	132053224	1000	+	.	gene_id "MSTRG.46555"; transcript_id "MSTRG.46555.252"; exon_number "41";
chr12	StringTie	exon	132053343	132053597	1000	+	.	gene_id "MSTRG.46555"; transcript_id "MSTRG.46555.252"; exon_number "42";
chr12	StringTie	exon	132054974	132055019	1000	+	.	gene_id "MSTRG.46555"; transcript_id "MSTRG.46555.252"; exon_number "43";
chr12	StringTie	exon	132055099	132055208	1000	+	.	gene_id "MSTRG.46555"; transcript_id "MSTRG.46555.252"; exon_number "44";
chr12	StringTie	exon	132062110	132062323	1000	+	.	gene_id "MSTRG.46555"; transcript_id "MSTRG.46555.252"; exon_number "45";
chr12	StringTie	exon	132062466	132062701	1000	+	.	gene_id "MSTRG.46555"; transcript_id "MSTRG.46555.252"; exon_number "46";
chr12	StringTie	exon	132064668	132064886	1000	+	.	gene_id "MSTRG.46555"; transcript_id "MSTRG.46555.252"; exon_number "47";
chr12	StringTie	exon	132066795	132066969	1000	+	.	gene_id "MSTRG.46555"; transcript_id "MSTRG.46555.252"; exon_number "48";
chr12	StringTie	exon	132067362	132067486	1000	+	.	gene_id "MSTRG.46555"; transcript_id "MSTRG.46555.252"; exon_number "49";
chr12	StringTie	exon	132069495	132069641	1000	+	.	gene_id "MSTRG.46555"; transcript_id "MSTRG.46555.252"; exon_number "50";
chr12	StringTie	exon	132076516	132076593	1000	+	.	gene_id "MSTRG.46555"; transcript_id "MSTRG.46555.252"; exon_number "51";
chr12	StringTie	exon	132077401	132081089	1000	+	.	gene_id "MSTRG.46555"; transcript_id "MSTRG.46555.252"; exon_number "52";
chr12	StringTie	transcript	131949929	132081100	1000	+	.	gene_id "MSTRG.46555"; transcript_id "MSTRG.46555.253";
chr12	StringTie	exon	131949929	131950036	1000	+	.	gene_id "MSTRG.46555"; transcript_id "MSTRG.46555.253"; exon_number "1";
chr12	StringTie	exon	131960585	131961954	1000	+	.	gene_id "MSTRG.46555"; transcript_id "MSTRG.46555.253"; exon_number "2";
chr12	StringTie	exon	131963532	131963642	1000	+	.	gene_id "MSTRG.46555"; transcript_id "MSTRG.46555.253"; exon_number "3";
chr12	StringTie	exon	131979694	131979793	1000	+	.	gene_id "MSTRG.46555"; transcript_id "MSTRG.46555.253"; exon_number "4";
chr12	StringTie	exon	131981489	131981596	1000	+	.	gene_id "MSTRG.46555"; transcript_id "MSTRG.46555.253"; exon_number "5";
chr12	StringTie	exon	131982093	131982478	1000	+	.	gene_id "MSTRG.46555"; transcript_id "MSTRG.46555.253"; exon_number "6";
chr12	StringTie	exon	131986514	131986807	1000	+	.	gene_id "MSTRG.46555"; transcript_id "MSTRG.46555.253"; exon_number "7";
chr12	StringTie	exon	131987705	131987890	1000	+	.	gene_id "MSTRG.46555"; transcript_id "MSTRG.46555.253"; exon_number "8";
chr12	StringTie	exon	131989964	131990104	1000	+	.	gene_id "MSTRG.46555"; transcript_id "MSTRG.46555.253"; exon_number "9";
chr12	StringTie	exon	131990636	131990714	1000	+	.	gene_id "MSTRG.46555"; transcript_id "MSTRG.46555.253"; exon_number "10";
chr12	StringTie	exon	131991407	131991456	1000	+	.	gene_id "MSTRG.46555"; transcript_id "MSTRG.46555.253"; exon_number "11";
chr12	StringTie	exon	131992173	131992230	1000	+	.	gene_id "MSTRG.46555"; transcript_id "MSTRG.46555.253"; exon_number "12";
chr12	StringTie	exon	131994867	131994956	1000	+	.	gene_id "MSTRG.46555"; transcript_id "MSTRG.46555.253"; exon_number "13";
chr12	StringTie	exon	132005077	132005184	1000	+	.	gene_id "MSTRG.46555"; transcript_id "MSTRG.46555.253"; exon_number "14";
chr12	StringTie	exon	132006112	132006302	1000	+	.	gene_id "MSTRG.46555"; transcript_id "MSTRG.46555.253"; exon_number "15";
chr12	StringTie	exon	132006700	132006877	1000	+	.	gene_id "MSTRG.46555"; transcript_id "MSTRG.46555.253"; exon_number "16";
chr12	StringTie	exon	132011498	132011634	1000	+	.	gene_id "MSTRG.46555"; transcript_id "MSTRG.46555.253"; exon_number "17";
chr12	StringTie	exon	132013009	132013178	1000	+	.	gene_id "MSTRG.46555"; transcript_id "MSTRG.46555.253"; exon_number "18";
chr12	StringTie	exon	132013490	132013664	1000	+	.	gene_id "MSTRG.46555"; transcript_id "MSTRG.46555.253"; exon_number "19";
chr12	StringTie	exon	132013777	132013913	1000	+	.	gene_id "MSTRG.46555"; transcript_id "MSTRG.46555.253"; exon_number "20";
chr12	StringTie	exon	132017535	132017721	1000	+	.	gene_id "MSTRG.46555"; transcript_id "MSTRG.46555.253"; exon_number "21";
chr12	StringTie	exon	132018210	132018376	1000	+	.	gene_id "MSTRG.46555"; transcript_id "MSTRG.46555.253"; exon_number "22";
chr12	StringTie	exon	132020049	132020218	1000	+	.	gene_id "MSTRG.46555"; transcript_id "MSTRG.46555.253"; exon_number "23";
chr12	StringTie	exon	132021079	132021321	1000	+	.	gene_id "MSTRG.46555"; transcript_id "MSTRG.46555.253"; exon_number "24";
chr12	StringTie	exon	132023777	132023941	1000	+	.	gene_id "MSTRG.46555"; transcript_id "MSTRG.46555.253"; exon_number "25";
chr12	StringTie	exon	132025646	132025804	1000	+	.	gene_id "MSTRG.46555"; transcript_id "MSTRG.46555.253"; exon_number "26";
chr12	StringTie	exon	132027437	132027531	1000	+	.	gene_id "MSTRG.46555"; transcript_id "MSTRG.46555.253"; exon_number "27";
chr12	StringTie	exon	132028017	132028288	1000	+	.	gene_id "MSTRG.46555"; transcript_id "MSTRG.46555.253"; exon_number "28";
chr12	StringTie	exon	132029701	132029903	1000	+	.	gene_id "MSTRG.46555"; transcript_id "MSTRG.46555.253"; exon_number "29";
chr12	StringTie	exon	132029989	132030158	1000	+	.	gene_id "MSTRG.46555"; transcript_id "MSTRG.46555.253"; exon_number "30";
chr12	StringTie	exon	132031953	132032149	1000	+	.	gene_id "MSTRG.46555"; transcript_id "MSTRG.46555.253"; exon_number "31";
chr12	StringTie	exon	132037682	132037793	1000	+	.	gene_id "MSTRG.46555"; transcript_id "MSTRG.46555.253"; exon_number "32";
chr12	StringTie	exon	132037953	132038096	1000	+	.	gene_id "MSTRG.46555"; transcript_id "MSTRG.46555.253"; exon_number "33";
chr12	StringTie	exon	132043304	132043462	1000	+	.	gene_id "MSTRG.46555"; transcript_id "MSTRG.46555.253"; exon_number "34";
chr12	StringTie	exon	132043645	132043728	1000	+	.	gene_id "MSTRG.46555"; transcript_id "MSTRG.46555.253"; exon_number "35";
chr12	StringTie	exon	132044177	132044311	1000	+	.	gene_id "MSTRG.46555"; transcript_id "MSTRG.46555.253"; exon_number "36";
chr12	StringTie	exon	132044671	132044715	1000	+	.	gene_id "MSTRG.46555"; transcript_id "MSTRG.46555.253"; exon_number "37";
chr12	StringTie	exon	132044800	132044953	1000	+	.	gene_id "MSTRG.46555"; transcript_id "MSTRG.46555.253"; exon_number "38";
chr12	StringTie	exon	132045319	132045560	1000	+	.	gene_id "MSTRG.46555"; transcript_id "MSTRG.46555.253"; exon_number "39";
chr12	StringTie	exon	132045727	132045900	1000	+	.	gene_id "MSTRG.46555"; transcript_id "MSTRG.46555.253"; exon_number "40";
chr12	StringTie	exon	132050323	132050459	1000	+	.	gene_id "MSTRG.46555"; transcript_id "MSTRG.46555.253"; exon_number "41";
chr12	StringTie	exon	132050599	132050655	1000	+	.	gene_id "MSTRG.46555"; transcript_id "MSTRG.46555.253"; exon_number "42";
chr12	StringTie	exon	132053146	132053224	1000	+	.	gene_id "MSTRG.46555"; transcript_id "MSTRG.46555.253"; exon_number "43";
chr12	StringTie	exon	132053343	132053597	1000	+	.	gene_id "MSTRG.46555"; transcript_id "MSTRG.46555.253"; exon_number "44";
chr12	StringTie	exon	132054974	132055019	1000	+	.	gene_id "MSTRG.46555"; transcript_id "MSTRG.46555.253"; exon_number "45";
chr12	StringTie	exon	132055099	132055208	1000	+	.	gene_id "MSTRG.46555"; transcript_id "MSTRG.46555.253"; exon_number "46";
chr12	StringTie	exon	132062110	132062323	1000	+	.	gene_id "MSTRG.46555"; transcript_id "MSTRG.46555.253"; exon_number "47";
chr12	StringTie	exon	132062466	132062701	1000	+	.	gene_id "MSTRG.46555"; transcript_id "MSTRG.46555.253"; exon_number "48";
chr12	StringTie	exon	132064668	132064886	1000	+	.	gene_id "MSTRG.46555"; transcript_id "MSTRG.46555.253"; exon_number "49";
chr12	StringTie	exon	132066774	132066969	1000	+	.	gene_id "MSTRG.46555"; transcript_id "MSTRG.46555.253"; exon_number "50";
chr12	StringTie	exon	132067362	132067486	1000	+	.	gene_id "MSTRG.46555"; transcript_id "MSTRG.46555.253"; exon_number "51";
chr12	StringTie	exon	132069495	132069641	1000	+	.	gene_id "MSTRG.46555"; transcript_id "MSTRG.46555.253"; exon_number "52";
chr12	StringTie	exon	132076516	132076593	1000	+	.	gene_id "MSTRG.46555"; transcript_id "MSTRG.46555.253"; exon_number "53";
chr12	StringTie	exon	132077401	132081100	1000	+	.	gene_id "MSTRG.46555"; transcript_id "MSTRG.46555.253"; exon_number "54";
chr12	StringTie	transcript	131949931	132082172	1000	+	.	gene_id "MSTRG.46555"; transcript_id "MSTRG.46555.254";
chr12	StringTie	exon	131949931	131950036	1000	+	.	gene_id "MSTRG.46555"; transcript_id "MSTRG.46555.254"; exon_number "1";
chr12	StringTie	exon	131960585	131961954	1000	+	.	gene_id "MSTRG.46555"; transcript_id "MSTRG.46555.254"; exon_number "2";
chr12	StringTie	exon	131979697	131979793	1000	+	.	gene_id "MSTRG.46555"; transcript_id "MSTRG.46555.254"; exon_number "3";
chr12	StringTie	exon	131982093	131982478	1000	+	.	gene_id "MSTRG.46555"; transcript_id "MSTRG.46555.254"; exon_number "4";
chr12	StringTie	exon	131986514	131986807	1000	+	.	gene_id "MSTRG.46555"; transcript_id "MSTRG.46555.254"; exon_number "5";
chr12	StringTie	exon	131987705	131987890	1000	+	.	gene_id "MSTRG.46555"; transcript_id "MSTRG.46555.254"; exon_number "6";
chr12	StringTie	exon	131989964	131990104	1000	+	.	gene_id "MSTRG.46555"; transcript_id "MSTRG.46555.254"; exon_number "7";
chr12	StringTie	exon	131990636	131990714	1000	+	.	gene_id "MSTRG.46555"; transcript_id "MSTRG.46555.254"; exon_number "8";
chr12	StringTie	exon	131991407	131991456	1000	+	.	gene_id "MSTRG.46555"; transcript_id "MSTRG.46555.254"; exon_number "9";
chr12	StringTie	exon	131992173	131992230	1000	+	.	gene_id "MSTRG.46555"; transcript_id "MSTRG.46555.254"; exon_number "10";
chr12	StringTie	exon	131994867	131994956	1000	+	.	gene_id "MSTRG.46555"; transcript_id "MSTRG.46555.254"; exon_number "11";
chr12	StringTie	exon	132005077	132005184	1000	+	.	gene_id "MSTRG.46555"; transcript_id "MSTRG.46555.254"; exon_number "12";
chr12	StringTie	exon	132006112	132006302	1000	+	.	gene_id "MSTRG.46555"; transcript_id "MSTRG.46555.254"; exon_number "13";
chr12	StringTie	exon	132006700	132006877	1000	+	.	gene_id "MSTRG.46555"; transcript_id "MSTRG.46555.254"; exon_number "14";
chr12	StringTie	exon	132011498	132011634	1000	+	.	gene_id "MSTRG.46555"; transcript_id "MSTRG.46555.254"; exon_number "15";
chr12	StringTie	exon	132013009	132013178	1000	+	.	gene_id "MSTRG.46555"; transcript_id "MSTRG.46555.254"; exon_number "16";
chr12	StringTie	exon	132013490	132013664	1000	+	.	gene_id "MSTRG.46555"; transcript_id "MSTRG.46555.254"; exon_number "17";
chr12	StringTie	exon	132013777	132013913	1000	+	.	gene_id "MSTRG.46555"; transcript_id "MSTRG.46555.254"; exon_number "18";
chr12	StringTie	exon	132017535	132017721	1000	+	.	gene_id "MSTRG.46555"; transcript_id "MSTRG.46555.254"; exon_number "19";
chr12	StringTie	exon	132018210	132018376	1000	+	.	gene_id "MSTRG.46555"; transcript_id "MSTRG.46555.254"; exon_number "20";
chr12	StringTie	exon	132020049	132020218	1000	+	.	gene_id "MSTRG.46555"; transcript_id "MSTRG.46555.254"; exon_number "21";
chr12	StringTie	exon	132023777	132023941	1000	+	.	gene_id "MSTRG.46555"; transcript_id "MSTRG.46555.254"; exon_number "22";
chr12	StringTie	exon	132025646	132025804	1000	+	.	gene_id "MSTRG.46555"; transcript_id "MSTRG.46555.254"; exon_number "23";
chr12	StringTie	exon	132027437	132027531	1000	+	.	gene_id "MSTRG.46555"; transcript_id "MSTRG.46555.254"; exon_number "24";
chr12	StringTie	exon	132028017	132028288	1000	+	.	gene_id "MSTRG.46555"; transcript_id "MSTRG.46555.254"; exon_number "25";
chr12	StringTie	exon	132029701	132029903	1000	+	.	gene_id "MSTRG.46555"; transcript_id "MSTRG.46555.254"; exon_number "26";
chr12	StringTie	exon	132029994	132030158	1000	+	.	gene_id "MSTRG.46555"; transcript_id "MSTRG.46555.254"; exon_number "27";
chr12	StringTie	exon	132031953	132032149	1000	+	.	gene_id "MSTRG.46555"; transcript_id "MSTRG.46555.254"; exon_number "28";
chr12	StringTie	exon	132037682	132037793	1000	+	.	gene_id "MSTRG.46555"; transcript_id "MSTRG.46555.254"; exon_number "29";
chr12	StringTie	exon	132037953	132038096	1000	+	.	gene_id "MSTRG.46555"; transcript_id "MSTRG.46555.254"; exon_number "30";
chr12	StringTie	exon	132043304	132043462	1000	+	.	gene_id "MSTRG.46555"; transcript_id "MSTRG.46555.254"; exon_number "31";
chr12	StringTie	exon	132043645	132043728	1000	+	.	gene_id "MSTRG.46555"; transcript_id "MSTRG.46555.254"; exon_number "32";
chr12	StringTie	exon	132044177	132044311	1000	+	.	gene_id "MSTRG.46555"; transcript_id "MSTRG.46555.254"; exon_number "33";
chr12	StringTie	exon	132044671	132044715	1000	+	.	gene_id "MSTRG.46555"; transcript_id "MSTRG.46555.254"; exon_number "34";
chr12	StringTie	exon	132044800	132044953	1000	+	.	gene_id "MSTRG.46555"; transcript_id "MSTRG.46555.254"; exon_number "35";
chr12	StringTie	exon	132045319	132045560	1000	+	.	gene_id "MSTRG.46555"; transcript_id "MSTRG.46555.254"; exon_number "36";
chr12	StringTie	exon	132045727	132045900	1000	+	.	gene_id "MSTRG.46555"; transcript_id "MSTRG.46555.254"; exon_number "37";
chr12	StringTie	exon	132050323	132050459	1000	+	.	gene_id "MSTRG.46555"; transcript_id "MSTRG.46555.254"; exon_number "38";
chr12	StringTie	exon	132050599	132050655	1000	+	.	gene_id "MSTRG.46555"; transcript_id "MSTRG.46555.254"; exon_number "39";
chr12	StringTie	exon	132053146	132053224	1000	+	.	gene_id "MSTRG.46555"; transcript_id "MSTRG.46555.254"; exon_number "40";
chr12	StringTie	exon	132053343	132053597	1000	+	.	gene_id "MSTRG.46555"; transcript_id "MSTRG.46555.254"; exon_number "41";
chr12	StringTie	exon	132054974	132055019	1000	+	.	gene_id "MSTRG.46555"; transcript_id "MSTRG.46555.254"; exon_number "42";
chr12	StringTie	exon	132055099	132055208	1000	+	.	gene_id "MSTRG.46555"; transcript_id "MSTRG.46555.254"; exon_number "43";
chr12	StringTie	exon	132062110	132062323	1000	+	.	gene_id "MSTRG.46555"; transcript_id "MSTRG.46555.254"; exon_number "44";
chr12	StringTie	exon	132062466	132062701	1000	+	.	gene_id "MSTRG.46555"; transcript_id "MSTRG.46555.254"; exon_number "45";
chr12	StringTie	exon	132064668	132064886	1000	+	.	gene_id "MSTRG.46555"; transcript_id "MSTRG.46555.254"; exon_number "46";
chr12	StringTie	exon	132066774	132066969	1000	+	.	gene_id "MSTRG.46555"; transcript_id "MSTRG.46555.254"; exon_number "47";
chr12	StringTie	exon	132067362	132067486	1000	+	.	gene_id "MSTRG.46555"; transcript_id "MSTRG.46555.254"; exon_number "48";
chr12	StringTie	exon	132069495	132069641	1000	+	.	gene_id "MSTRG.46555"; transcript_id "MSTRG.46555.254"; exon_number "49";
chr12	StringTie	exon	132076516	132076593	1000	+	.	gene_id "MSTRG.46555"; transcript_id "MSTRG.46555.254"; exon_number "50";
chr12	StringTie	exon	132077401	132082172	1000	+	.	gene_id "MSTRG.46555"; transcript_id "MSTRG.46555.254"; exon_number "51";
chr12	StringTie	transcript	131949931	132080533	1000	+	.	gene_id "MSTRG.46555"; transcript_id "MSTRG.46555.255";
chr12	StringTie	exon	131949931	131950036	1000	+	.	gene_id "MSTRG.46555"; transcript_id "MSTRG.46555.255"; exon_number "1";
chr12	StringTie	exon	131960585	131961954	1000	+	.	gene_id "MSTRG.46555"; transcript_id "MSTRG.46555.255"; exon_number "2";
chr12	StringTie	exon	131979694	131979793	1000	+	.	gene_id "MSTRG.46555"; transcript_id "MSTRG.46555.255"; exon_number "3";
chr12	StringTie	exon	131982093	131982478	1000	+	.	gene_id "MSTRG.46555"; transcript_id "MSTRG.46555.255"; exon_number "4";
chr12	StringTie	exon	131986514	131986807	1000	+	.	gene_id "MSTRG.46555"; transcript_id "MSTRG.46555.255"; exon_number "5";
chr12	StringTie	exon	131987705	131987890	1000	+	.	gene_id "MSTRG.46555"; transcript_id "MSTRG.46555.255"; exon_number "6";
chr12	StringTie	exon	131989964	131990104	1000	+	.	gene_id "MSTRG.46555"; transcript_id "MSTRG.46555.255"; exon_number "7";
chr12	StringTie	exon	131990636	131990714	1000	+	.	gene_id "MSTRG.46555"; transcript_id "MSTRG.46555.255"; exon_number "8";
chr12	StringTie	exon	131991407	131991456	1000	+	.	gene_id "MSTRG.46555"; transcript_id "MSTRG.46555.255"; exon_number "9";
chr12	StringTie	exon	131992173	131992230	1000	+	.	gene_id "MSTRG.46555"; transcript_id "MSTRG.46555.255"; exon_number "10";
chr12	StringTie	exon	131994867	131994956	1000	+	.	gene_id "MSTRG.46555"; transcript_id "MSTRG.46555.255"; exon_number "11";
chr12	StringTie	exon	132005077	132005184	1000	+	.	gene_id "MSTRG.46555"; transcript_id "MSTRG.46555.255"; exon_number "12";
chr12	StringTie	exon	132006112	132006302	1000	+	.	gene_id "MSTRG.46555"; transcript_id "MSTRG.46555.255"; exon_number "13";
chr12	StringTie	exon	132006700	132006877	1000	+	.	gene_id "MSTRG.46555"; transcript_id "MSTRG.46555.255"; exon_number "14";
chr12	StringTie	exon	132011498	132011634	1000	+	.	gene_id "MSTRG.46555"; transcript_id "MSTRG.46555.255"; exon_number "15";
chr12	StringTie	exon	132013009	132013178	1000	+	.	gene_id "MSTRG.46555"; transcript_id "MSTRG.46555.255"; exon_number "16";
chr12	StringTie	exon	132013490	132013664	1000	+	.	gene_id "MSTRG.46555"; transcript_id "MSTRG.46555.255"; exon_number "17";
chr12	StringTie	exon	132013777	132013913	1000	+	.	gene_id "MSTRG.46555"; transcript_id "MSTRG.46555.255"; exon_number "18";
chr12	StringTie	exon	132017535	132017721	1000	+	.	gene_id "MSTRG.46555"; transcript_id "MSTRG.46555.255"; exon_number "19";
chr12	StringTie	exon	132018210	132018376	1000	+	.	gene_id "MSTRG.46555"; transcript_id "MSTRG.46555.255"; exon_number "20";
chr12	StringTie	exon	132020049	132020218	1000	+	.	gene_id "MSTRG.46555"; transcript_id "MSTRG.46555.255"; exon_number "21";
chr12	StringTie	exon	132023777	132023941	1000	+	.	gene_id "MSTRG.46555"; transcript_id "MSTRG.46555.255"; exon_number "22";
chr12	StringTie	exon	132025646	132025804	1000	+	.	gene_id "MSTRG.46555"; transcript_id "MSTRG.46555.255"; exon_number "23";
chr12	StringTie	exon	132027437	132027531	1000	+	.	gene_id "MSTRG.46555"; transcript_id "MSTRG.46555.255"; exon_number "24";
chr12	StringTie	exon	132028017	132028288	1000	+	.	gene_id "MSTRG.46555"; transcript_id "MSTRG.46555.255"; exon_number "25";
chr12	StringTie	exon	132029701	132029903	1000	+	.	gene_id "MSTRG.46555"; transcript_id "MSTRG.46555.255"; exon_number "26";
chr12	StringTie	exon	132029989	132030158	1000	+	.	gene_id "MSTRG.46555"; transcript_id "MSTRG.46555.255"; exon_number "27";
chr12	StringTie	exon	132031953	132032149	1000	+	.	gene_id "MSTRG.46555"; transcript_id "MSTRG.46555.255"; exon_number "28";
chr12	StringTie	exon	132037682	132037793	1000	+	.	gene_id "MSTRG.46555"; transcript_id "MSTRG.46555.255"; exon_number "29";
chr12	StringTie	exon	132037953	132038096	1000	+	.	gene_id "MSTRG.46555"; transcript_id "MSTRG.46555.255"; exon_number "30";
chr12	StringTie	exon	132043304	132043468	1000	+	.	gene_id "MSTRG.46555"; transcript_id "MSTRG.46555.255"; exon_number "31";
chr12	StringTie	exon	132043645	132043728	1000	+	.	gene_id "MSTRG.46555"; transcript_id "MSTRG.46555.255"; exon_number "32";
chr12	StringTie	exon	132044177	132044311	1000	+	.	gene_id "MSTRG.46555"; transcript_id "MSTRG.46555.255"; exon_number "33";
chr12	StringTie	exon	132044671	132044715	1000	+	.	gene_id "MSTRG.46555"; transcript_id "MSTRG.46555.255"; exon_number "34";
chr12	StringTie	exon	132044800	132044953	1000	+	.	gene_id "MSTRG.46555"; transcript_id "MSTRG.46555.255"; exon_number "35";
chr12	StringTie	exon	132045319	132045560	1000	+	.	gene_id "MSTRG.46555"; transcript_id "MSTRG.46555.255"; exon_number "36";
chr12	StringTie	exon	132045727	132045900	1000	+	.	gene_id "MSTRG.46555"; transcript_id "MSTRG.46555.255"; exon_number "37";
chr12	StringTie	exon	132050323	132050459	1000	+	.	gene_id "MSTRG.46555"; transcript_id "MSTRG.46555.255"; exon_number "38";
chr12	StringTie	exon	132050599	132050655	1000	+	.	gene_id "MSTRG.46555"; transcript_id "MSTRG.46555.255"; exon_number "39";
chr12	StringTie	exon	132053146	132053224	1000	+	.	gene_id "MSTRG.46555"; transcript_id "MSTRG.46555.255"; exon_number "40";
chr12	StringTie	exon	132053343	132053597	1000	+	.	gene_id "MSTRG.46555"; transcript_id "MSTRG.46555.255"; exon_number "41";
chr12	StringTie	exon	132054974	132055019	1000	+	.	gene_id "MSTRG.46555"; transcript_id "MSTRG.46555.255"; exon_number "42";
chr12	StringTie	exon	132055099	132055208	1000	+	.	gene_id "MSTRG.46555"; transcript_id "MSTRG.46555.255"; exon_number "43";
chr12	StringTie	exon	132062110	132062323	1000	+	.	gene_id "MSTRG.46555"; transcript_id "MSTRG.46555.255"; exon_number "44";
chr12	StringTie	exon	132062466	132062701	1000	+	.	gene_id "MSTRG.46555"; transcript_id "MSTRG.46555.255"; exon_number "45";
chr12	StringTie	exon	132064668	132064886	1000	+	.	gene_id "MSTRG.46555"; transcript_id "MSTRG.46555.255"; exon_number "46";
chr12	StringTie	exon	132066774	132066969	1000	+	.	gene_id "MSTRG.46555"; transcript_id "MSTRG.46555.255"; exon_number "47";
chr12	StringTie	exon	132067362	132067486	1000	+	.	gene_id "MSTRG.46555"; transcript_id "MSTRG.46555.255"; exon_number "48";
chr12	StringTie	exon	132069495	132069641	1000	+	.	gene_id "MSTRG.46555"; transcript_id "MSTRG.46555.255"; exon_number "49";
chr12	StringTie	exon	132076516	132076593	1000	+	.	gene_id "MSTRG.46555"; transcript_id "MSTRG.46555.255"; exon_number "50";
chr12	StringTie	exon	132077401	132080533	1000	+	.	gene_id "MSTRG.46555"; transcript_id "MSTRG.46555.255"; exon_number "51";
chr12	StringTie	transcript	131949932	132081012	1000	+	.	gene_id "MSTRG.46555"; transcript_id "MSTRG.46555.256";
chr12	StringTie	exon	131949932	131950036	1000	+	.	gene_id "MSTRG.46555"; transcript_id "MSTRG.46555.256"; exon_number "1";
chr12	StringTie	exon	131960585	131961954	1000	+	.	gene_id "MSTRG.46555"; transcript_id "MSTRG.46555.256"; exon_number "2";
chr12	StringTie	exon	131979697	131979793	1000	+	.	gene_id "MSTRG.46555"; transcript_id "MSTRG.46555.256"; exon_number "3";
chr12	StringTie	exon	131981489	131981596	1000	+	.	gene_id "MSTRG.46555"; transcript_id "MSTRG.46555.256"; exon_number "4";
chr12	StringTie	exon	131982093	131982478	1000	+	.	gene_id "MSTRG.46555"; transcript_id "MSTRG.46555.256"; exon_number "5";
chr12	StringTie	exon	131986514	131986807	1000	+	.	gene_id "MSTRG.46555"; transcript_id "MSTRG.46555.256"; exon_number "6";
chr12	StringTie	exon	131987705	131987890	1000	+	.	gene_id "MSTRG.46555"; transcript_id "MSTRG.46555.256"; exon_number "7";
chr12	StringTie	exon	131989964	131990104	1000	+	.	gene_id "MSTRG.46555"; transcript_id "MSTRG.46555.256"; exon_number "8";
chr12	StringTie	exon	131990636	131990714	1000	+	.	gene_id "MSTRG.46555"; transcript_id "MSTRG.46555.256"; exon_number "9";
chr12	StringTie	exon	131991407	131991456	1000	+	.	gene_id "MSTRG.46555"; transcript_id "MSTRG.46555.256"; exon_number "10";
chr12	StringTie	exon	131992173	131992230	1000	+	.	gene_id "MSTRG.46555"; transcript_id "MSTRG.46555.256"; exon_number "11";
chr12	StringTie	exon	131994867	131994956	1000	+	.	gene_id "MSTRG.46555"; transcript_id "MSTRG.46555.256"; exon_number "12";
chr12	StringTie	exon	132005077	132005184	1000	+	.	gene_id "MSTRG.46555"; transcript_id "MSTRG.46555.256"; exon_number "13";
chr12	StringTie	exon	132006112	132006302	1000	+	.	gene_id "MSTRG.46555"; transcript_id "MSTRG.46555.256"; exon_number "14";
chr12	StringTie	exon	132006700	132006877	1000	+	.	gene_id "MSTRG.46555"; transcript_id "MSTRG.46555.256"; exon_number "15";
chr12	StringTie	exon	132011498	132011634	1000	+	.	gene_id "MSTRG.46555"; transcript_id "MSTRG.46555.256"; exon_number "16";
chr12	StringTie	exon	132013009	132013178	1000	+	.	gene_id "MSTRG.46555"; transcript_id "MSTRG.46555.256"; exon_number "17";
chr12	StringTie	exon	132013490	132013664	1000	+	.	gene_id "MSTRG.46555"; transcript_id "MSTRG.46555.256"; exon_number "18";
chr12	StringTie	exon	132013777	132013913	1000	+	.	gene_id "MSTRG.46555"; transcript_id "MSTRG.46555.256"; exon_number "19";
chr12	StringTie	exon	132017535	132017721	1000	+	.	gene_id "MSTRG.46555"; transcript_id "MSTRG.46555.256"; exon_number "20";
chr12	StringTie	exon	132018210	132018376	1000	+	.	gene_id "MSTRG.46555"; transcript_id "MSTRG.46555.256"; exon_number "21";
chr12	StringTie	exon	132020049	132020218	1000	+	.	gene_id "MSTRG.46555"; transcript_id "MSTRG.46555.256"; exon_number "22";
chr12	StringTie	exon	132021079	132021321	1000	+	.	gene_id "MSTRG.46555"; transcript_id "MSTRG.46555.256"; exon_number "23";
chr12	StringTie	exon	132023777	132023941	1000	+	.	gene_id "MSTRG.46555"; transcript_id "MSTRG.46555.256"; exon_number "24";
chr12	StringTie	exon	132025646	132025804	1000	+	.	gene_id "MSTRG.46555"; transcript_id "MSTRG.46555.256"; exon_number "25";
chr12	StringTie	exon	132027437	132027531	1000	+	.	gene_id "MSTRG.46555"; transcript_id "MSTRG.46555.256"; exon_number "26";
chr12	StringTie	exon	132028017	132028288	1000	+	.	gene_id "MSTRG.46555"; transcript_id "MSTRG.46555.256"; exon_number "27";
chr12	StringTie	exon	132029701	132029903	1000	+	.	gene_id "MSTRG.46555"; transcript_id "MSTRG.46555.256"; exon_number "28";
chr12	StringTie	exon	132029994	132030158	1000	+	.	gene_id "MSTRG.46555"; transcript_id "MSTRG.46555.256"; exon_number "29";
chr12	StringTie	exon	132031953	132032149	1000	+	.	gene_id "MSTRG.46555"; transcript_id "MSTRG.46555.256"; exon_number "30";
chr12	StringTie	exon	132037682	132037793	1000	+	.	gene_id "MSTRG.46555"; transcript_id "MSTRG.46555.256"; exon_number "31";
chr12	StringTie	exon	132037953	132038096	1000	+	.	gene_id "MSTRG.46555"; transcript_id "MSTRG.46555.256"; exon_number "32";
chr12	StringTie	exon	132043304	132043462	1000	+	.	gene_id "MSTRG.46555"; transcript_id "MSTRG.46555.256"; exon_number "33";
chr12	StringTie	exon	132043645	132043728	1000	+	.	gene_id "MSTRG.46555"; transcript_id "MSTRG.46555.256"; exon_number "34";
chr12	StringTie	exon	132044177	132044311	1000	+	.	gene_id "MSTRG.46555"; transcript_id "MSTRG.46555.256"; exon_number "35";
chr12	StringTie	exon	132044671	132044715	1000	+	.	gene_id "MSTRG.46555"; transcript_id "MSTRG.46555.256"; exon_number "36";
chr12	StringTie	exon	132044800	132044953	1000	+	.	gene_id "MSTRG.46555"; transcript_id "MSTRG.46555.256"; exon_number "37";
chr12	StringTie	exon	132045319	132045560	1000	+	.	gene_id "MSTRG.46555"; transcript_id "MSTRG.46555.256"; exon_number "38";
chr12	StringTie	exon	132045727	132045900	1000	+	.	gene_id "MSTRG.46555"; transcript_id "MSTRG.46555.256"; exon_number "39";
chr12	StringTie	exon	132050323	132050459	1000	+	.	gene_id "MSTRG.46555"; transcript_id "MSTRG.46555.256"; exon_number "40";
chr12	StringTie	exon	132050599	132050655	1000	+	.	gene_id "MSTRG.46555"; transcript_id "MSTRG.46555.256"; exon_number "41";
chr12	StringTie	exon	132053146	132053224	1000	+	.	gene_id "MSTRG.46555"; transcript_id "MSTRG.46555.256"; exon_number "42";
chr12	StringTie	exon	132053343	132053597	1000	+	.	gene_id "MSTRG.46555"; transcript_id "MSTRG.46555.256"; exon_number "43";
chr12	StringTie	exon	132054974	132055019	1000	+	.	gene_id "MSTRG.46555"; transcript_id "MSTRG.46555.256"; exon_number "44";
chr12	StringTie	exon	132055099	132055208	1000	+	.	gene_id "MSTRG.46555"; transcript_id "MSTRG.46555.256"; exon_number "45";
chr12	StringTie	exon	132062110	132062323	1000	+	.	gene_id "MSTRG.46555"; transcript_id "MSTRG.46555.256"; exon_number "46";
chr12	StringTie	exon	132062466	132062701	1000	+	.	gene_id "MSTRG.46555"; transcript_id "MSTRG.46555.256"; exon_number "47";
chr12	StringTie	exon	132064668	132064886	1000	+	.	gene_id "MSTRG.46555"; transcript_id "MSTRG.46555.256"; exon_number "48";
chr12	StringTie	exon	132066774	132066969	1000	+	.	gene_id "MSTRG.46555"; transcript_id "MSTRG.46555.256"; exon_number "49";
chr12	StringTie	exon	132067362	132067486	1000	+	.	gene_id "MSTRG.46555"; transcript_id "MSTRG.46555.256"; exon_number "50";
chr12	StringTie	exon	132069495	132069641	1000	+	.	gene_id "MSTRG.46555"; transcript_id "MSTRG.46555.256"; exon_number "51";
chr12	StringTie	exon	132076516	132076593	1000	+	.	gene_id "MSTRG.46555"; transcript_id "MSTRG.46555.256"; exon_number "52";
chr12	StringTie	exon	132077401	132081012	1000	+	.	gene_id "MSTRG.46555"; transcript_id "MSTRG.46555.256"; exon_number "53";
chr12	StringTie	transcript	131949932	132081040	1000	+	.	gene_id "MSTRG.46555"; transcript_id "MSTRG.46555.257";
chr12	StringTie	exon	131949932	131950036	1000	+	.	gene_id "MSTRG.46555"; transcript_id "MSTRG.46555.257"; exon_number "1";
chr12	StringTie	exon	131960585	131961954	1000	+	.	gene_id "MSTRG.46555"; transcript_id "MSTRG.46555.257"; exon_number "2";
chr12	StringTie	exon	131963532	131963642	1000	+	.	gene_id "MSTRG.46555"; transcript_id "MSTRG.46555.257"; exon_number "3";
chr12	StringTie	exon	131979697	131979784	1000	+	.	gene_id "MSTRG.46555"; transcript_id "MSTRG.46555.257"; exon_number "4";
chr12	StringTie	exon	131982093	131982478	1000	+	.	gene_id "MSTRG.46555"; transcript_id "MSTRG.46555.257"; exon_number "5";
chr12	StringTie	exon	131986514	131986807	1000	+	.	gene_id "MSTRG.46555"; transcript_id "MSTRG.46555.257"; exon_number "6";
chr12	StringTie	exon	131987705	131987890	1000	+	.	gene_id "MSTRG.46555"; transcript_id "MSTRG.46555.257"; exon_number "7";
chr12	StringTie	exon	131989964	131990104	1000	+	.	gene_id "MSTRG.46555"; transcript_id "MSTRG.46555.257"; exon_number "8";
chr12	StringTie	exon	131990636	131990714	1000	+	.	gene_id "MSTRG.46555"; transcript_id "MSTRG.46555.257"; exon_number "9";
chr12	StringTie	exon	131991407	131991456	1000	+	.	gene_id "MSTRG.46555"; transcript_id "MSTRG.46555.257"; exon_number "10";
chr12	StringTie	exon	131992173	131992230	1000	+	.	gene_id "MSTRG.46555"; transcript_id "MSTRG.46555.257"; exon_number "11";
chr12	StringTie	exon	131994867	131994956	1000	+	.	gene_id "MSTRG.46555"; transcript_id "MSTRG.46555.257"; exon_number "12";
chr12	StringTie	exon	132005077	132005184	1000	+	.	gene_id "MSTRG.46555"; transcript_id "MSTRG.46555.257"; exon_number "13";
chr12	StringTie	exon	132006112	132006302	1000	+	.	gene_id "MSTRG.46555"; transcript_id "MSTRG.46555.257"; exon_number "14";
chr12	StringTie	exon	132006700	132006877	1000	+	.	gene_id "MSTRG.46555"; transcript_id "MSTRG.46555.257"; exon_number "15";
chr12	StringTie	exon	132011498	132011634	1000	+	.	gene_id "MSTRG.46555"; transcript_id "MSTRG.46555.257"; exon_number "16";
chr12	StringTie	exon	132013009	132013178	1000	+	.	gene_id "MSTRG.46555"; transcript_id "MSTRG.46555.257"; exon_number "17";
chr12	StringTie	exon	132013490	132013664	1000	+	.	gene_id "MSTRG.46555"; transcript_id "MSTRG.46555.257"; exon_number "18";
chr12	StringTie	exon	132013777	132013913	1000	+	.	gene_id "MSTRG.46555"; transcript_id "MSTRG.46555.257"; exon_number "19";
chr12	StringTie	exon	132017535	132017721	1000	+	.	gene_id "MSTRG.46555"; transcript_id "MSTRG.46555.257"; exon_number "20";
chr12	StringTie	exon	132018210	132018376	1000	+	.	gene_id "MSTRG.46555"; transcript_id "MSTRG.46555.257"; exon_number "21";
chr12	StringTie	exon	132020049	132020218	1000	+	.	gene_id "MSTRG.46555"; transcript_id "MSTRG.46555.257"; exon_number "22";
chr12	StringTie	exon	132021079	132021321	1000	+	.	gene_id "MSTRG.46555"; transcript_id "MSTRG.46555.257"; exon_number "23";
chr12	StringTie	exon	132023777	132023941	1000	+	.	gene_id "MSTRG.46555"; transcript_id "MSTRG.46555.257"; exon_number "24";
chr12	StringTie	exon	132025646	132025804	1000	+	.	gene_id "MSTRG.46555"; transcript_id "MSTRG.46555.257"; exon_number "25";
chr12	StringTie	exon	132027437	132027531	1000	+	.	gene_id "MSTRG.46555"; transcript_id "MSTRG.46555.257"; exon_number "26";
chr12	StringTie	exon	132028017	132028288	1000	+	.	gene_id "MSTRG.46555"; transcript_id "MSTRG.46555.257"; exon_number "27";
chr12	StringTie	exon	132029701	132029903	1000	+	.	gene_id "MSTRG.46555"; transcript_id "MSTRG.46555.257"; exon_number "28";
chr12	StringTie	exon	132029989	132030158	1000	+	.	gene_id "MSTRG.46555"; transcript_id "MSTRG.46555.257"; exon_number "29";
chr12	StringTie	exon	132031953	132032149	1000	+	.	gene_id "MSTRG.46555"; transcript_id "MSTRG.46555.257"; exon_number "30";
chr12	StringTie	exon	132037682	132037793	1000	+	.	gene_id "MSTRG.46555"; transcript_id "MSTRG.46555.257"; exon_number "31";
chr12	StringTie	exon	132037953	132038096	1000	+	.	gene_id "MSTRG.46555"; transcript_id "MSTRG.46555.257"; exon_number "32";
chr12	StringTie	exon	132043304	132043462	1000	+	.	gene_id "MSTRG.46555"; transcript_id "MSTRG.46555.257"; exon_number "33";
chr12	StringTie	exon	132043645	132043728	1000	+	.	gene_id "MSTRG.46555"; transcript_id "MSTRG.46555.257"; exon_number "34";
chr12	StringTie	exon	132044177	132044311	1000	+	.	gene_id "MSTRG.46555"; transcript_id "MSTRG.46555.257"; exon_number "35";
chr12	StringTie	exon	132044671	132044715	1000	+	.	gene_id "MSTRG.46555"; transcript_id "MSTRG.46555.257"; exon_number "36";
chr12	StringTie	exon	132044800	132044953	1000	+	.	gene_id "MSTRG.46555"; transcript_id "MSTRG.46555.257"; exon_number "37";
chr12	StringTie	exon	132045319	132045560	1000	+	.	gene_id "MSTRG.46555"; transcript_id "MSTRG.46555.257"; exon_number "38";
chr12	StringTie	exon	132045727	132045900	1000	+	.	gene_id "MSTRG.46555"; transcript_id "MSTRG.46555.257"; exon_number "39";
chr12	StringTie	exon	132050323	132050459	1000	+	.	gene_id "MSTRG.46555"; transcript_id "MSTRG.46555.257"; exon_number "40";
chr12	StringTie	exon	132050599	132050655	1000	+	.	gene_id "MSTRG.46555"; transcript_id "MSTRG.46555.257"; exon_number "41";
chr12	StringTie	exon	132053146	132053224	1000	+	.	gene_id "MSTRG.46555"; transcript_id "MSTRG.46555.257"; exon_number "42";
chr12	StringTie	exon	132053343	132053597	1000	+	.	gene_id "MSTRG.46555"; transcript_id "MSTRG.46555.257"; exon_number "43";
chr12	StringTie	exon	132054974	132055019	1000	+	.	gene_id "MSTRG.46555"; transcript_id "MSTRG.46555.257"; exon_number "44";
chr12	StringTie	exon	132055099	132055208	1000	+	.	gene_id "MSTRG.46555"; transcript_id "MSTRG.46555.257"; exon_number "45";
chr12	StringTie	exon	132062110	132062323	1000	+	.	gene_id "MSTRG.46555"; transcript_id "MSTRG.46555.257"; exon_number "46";
chr12	StringTie	exon	132062472	132062701	1000	+	.	gene_id "MSTRG.46555"; transcript_id "MSTRG.46555.257"; exon_number "47";
chr12	StringTie	exon	132064668	132064886	1000	+	.	gene_id "MSTRG.46555"; transcript_id "MSTRG.46555.257"; exon_number "48";
chr12	StringTie	exon	132066774	132066969	1000	+	.	gene_id "MSTRG.46555"; transcript_id "MSTRG.46555.257"; exon_number "49";
chr12	StringTie	exon	132067362	132067486	1000	+	.	gene_id "MSTRG.46555"; transcript_id "MSTRG.46555.257"; exon_number "50";
chr12	StringTie	exon	132069495	132069641	1000	+	.	gene_id "MSTRG.46555"; transcript_id "MSTRG.46555.257"; exon_number "51";
chr12	StringTie	exon	132076516	132076593	1000	+	.	gene_id "MSTRG.46555"; transcript_id "MSTRG.46555.257"; exon_number "52";
chr12	StringTie	exon	132077401	132081040	1000	+	.	gene_id "MSTRG.46555"; transcript_id "MSTRG.46555.257"; exon_number "53";
chr12	StringTie	transcript	131949933	132081070	1000	+	.	gene_id "MSTRG.46555"; transcript_id "MSTRG.46555.258";
chr12	StringTie	exon	131949933	131950036	1000	+	.	gene_id "MSTRG.46555"; transcript_id "MSTRG.46555.258"; exon_number "1";
chr12	StringTie	exon	131960585	131961954	1000	+	.	gene_id "MSTRG.46555"; transcript_id "MSTRG.46555.258"; exon_number "2";
chr12	StringTie	exon	131979697	131979784	1000	+	.	gene_id "MSTRG.46555"; transcript_id "MSTRG.46555.258"; exon_number "3";
chr12	StringTie	exon	131982093	131982478	1000	+	.	gene_id "MSTRG.46555"; transcript_id "MSTRG.46555.258"; exon_number "4";
chr12	StringTie	exon	131986514	131986807	1000	+	.	gene_id "MSTRG.46555"; transcript_id "MSTRG.46555.258"; exon_number "5";
chr12	StringTie	exon	131987705	131987890	1000	+	.	gene_id "MSTRG.46555"; transcript_id "MSTRG.46555.258"; exon_number "6";
chr12	StringTie	exon	131989964	131990104	1000	+	.	gene_id "MSTRG.46555"; transcript_id "MSTRG.46555.258"; exon_number "7";
chr12	StringTie	exon	131990636	131990714	1000	+	.	gene_id "MSTRG.46555"; transcript_id "MSTRG.46555.258"; exon_number "8";
chr12	StringTie	exon	131991407	131991456	1000	+	.	gene_id "MSTRG.46555"; transcript_id "MSTRG.46555.258"; exon_number "9";
chr12	StringTie	exon	131992173	131992230	1000	+	.	gene_id "MSTRG.46555"; transcript_id "MSTRG.46555.258"; exon_number "10";
chr12	StringTie	exon	131994867	131994956	1000	+	.	gene_id "MSTRG.46555"; transcript_id "MSTRG.46555.258"; exon_number "11";
chr12	StringTie	exon	132005077	132005184	1000	+	.	gene_id "MSTRG.46555"; transcript_id "MSTRG.46555.258"; exon_number "12";
chr12	StringTie	exon	132006112	132006302	1000	+	.	gene_id "MSTRG.46555"; transcript_id "MSTRG.46555.258"; exon_number "13";
chr12	StringTie	exon	132006700	132006877	1000	+	.	gene_id "MSTRG.46555"; transcript_id "MSTRG.46555.258"; exon_number "14";
chr12	StringTie	exon	132011498	132011634	1000	+	.	gene_id "MSTRG.46555"; transcript_id "MSTRG.46555.258"; exon_number "15";
chr12	StringTie	exon	132013009	132013178	1000	+	.	gene_id "MSTRG.46555"; transcript_id "MSTRG.46555.258"; exon_number "16";
chr12	StringTie	exon	132013490	132013664	1000	+	.	gene_id "MSTRG.46555"; transcript_id "MSTRG.46555.258"; exon_number "17";
chr12	StringTie	exon	132013777	132013913	1000	+	.	gene_id "MSTRG.46555"; transcript_id "MSTRG.46555.258"; exon_number "18";
chr12	StringTie	exon	132017535	132017721	1000	+	.	gene_id "MSTRG.46555"; transcript_id "MSTRG.46555.258"; exon_number "19";
chr12	StringTie	exon	132018210	132018376	1000	+	.	gene_id "MSTRG.46555"; transcript_id "MSTRG.46555.258"; exon_number "20";
chr12	StringTie	exon	132020049	132020218	1000	+	.	gene_id "MSTRG.46555"; transcript_id "MSTRG.46555.258"; exon_number "21";
chr12	StringTie	exon	132021082	132021321	1000	+	.	gene_id "MSTRG.46555"; transcript_id "MSTRG.46555.258"; exon_number "22";
chr12	StringTie	exon	132023777	132023941	1000	+	.	gene_id "MSTRG.46555"; transcript_id "MSTRG.46555.258"; exon_number "23";
chr12	StringTie	exon	132025646	132025804	1000	+	.	gene_id "MSTRG.46555"; transcript_id "MSTRG.46555.258"; exon_number "24";
chr12	StringTie	exon	132027437	132027531	1000	+	.	gene_id "MSTRG.46555"; transcript_id "MSTRG.46555.258"; exon_number "25";
chr12	StringTie	exon	132028017	132028288	1000	+	.	gene_id "MSTRG.46555"; transcript_id "MSTRG.46555.258"; exon_number "26";
chr12	StringTie	exon	132029701	132029903	1000	+	.	gene_id "MSTRG.46555"; transcript_id "MSTRG.46555.258"; exon_number "27";
chr12	StringTie	exon	132029989	132030158	1000	+	.	gene_id "MSTRG.46555"; transcript_id "MSTRG.46555.258"; exon_number "28";
chr12	StringTie	exon	132031953	132032149	1000	+	.	gene_id "MSTRG.46555"; transcript_id "MSTRG.46555.258"; exon_number "29";
chr12	StringTie	exon	132037682	132037793	1000	+	.	gene_id "MSTRG.46555"; transcript_id "MSTRG.46555.258"; exon_number "30";
chr12	StringTie	exon	132037953	132038096	1000	+	.	gene_id "MSTRG.46555"; transcript_id "MSTRG.46555.258"; exon_number "31";
chr12	StringTie	exon	132043304	132043462	1000	+	.	gene_id "MSTRG.46555"; transcript_id "MSTRG.46555.258"; exon_number "32";
chr12	StringTie	exon	132043645	132043728	1000	+	.	gene_id "MSTRG.46555"; transcript_id "MSTRG.46555.258"; exon_number "33";
chr12	StringTie	exon	132044177	132044311	1000	+	.	gene_id "MSTRG.46555"; transcript_id "MSTRG.46555.258"; exon_number "34";
chr12	StringTie	exon	132044671	132044715	1000	+	.	gene_id "MSTRG.46555"; transcript_id "MSTRG.46555.258"; exon_number "35";
chr12	StringTie	exon	132044800	132044953	1000	+	.	gene_id "MSTRG.46555"; transcript_id "MSTRG.46555.258"; exon_number "36";
chr12	StringTie	exon	132045319	132045560	1000	+	.	gene_id "MSTRG.46555"; transcript_id "MSTRG.46555.258"; exon_number "37";
chr12	StringTie	exon	132045727	132045900	1000	+	.	gene_id "MSTRG.46555"; transcript_id "MSTRG.46555.258"; exon_number "38";
chr12	StringTie	exon	132050323	132050459	1000	+	.	gene_id "MSTRG.46555"; transcript_id "MSTRG.46555.258"; exon_number "39";
chr12	StringTie	exon	132050599	132050655	1000	+	.	gene_id "MSTRG.46555"; transcript_id "MSTRG.46555.258"; exon_number "40";
chr12	StringTie	exon	132053146	132053224	1000	+	.	gene_id "MSTRG.46555"; transcript_id "MSTRG.46555.258"; exon_number "41";
chr12	StringTie	exon	132053343	132053597	1000	+	.	gene_id "MSTRG.46555"; transcript_id "MSTRG.46555.258"; exon_number "42";
chr12	StringTie	exon	132054974	132055019	1000	+	.	gene_id "MSTRG.46555"; transcript_id "MSTRG.46555.258"; exon_number "43";
chr12	StringTie	exon	132055099	132055208	1000	+	.	gene_id "MSTRG.46555"; transcript_id "MSTRG.46555.258"; exon_number "44";
chr12	StringTie	exon	132062110	132062323	1000	+	.	gene_id "MSTRG.46555"; transcript_id "MSTRG.46555.258"; exon_number "45";
chr12	StringTie	exon	132062466	132062701	1000	+	.	gene_id "MSTRG.46555"; transcript_id "MSTRG.46555.258"; exon_number "46";
chr12	StringTie	exon	132064668	132064886	1000	+	.	gene_id "MSTRG.46555"; transcript_id "MSTRG.46555.258"; exon_number "47";
chr12	StringTie	exon	132066795	132066969	1000	+	.	gene_id "MSTRG.46555"; transcript_id "MSTRG.46555.258"; exon_number "48";
chr12	StringTie	exon	132067362	132067486	1000	+	.	gene_id "MSTRG.46555"; transcript_id "MSTRG.46555.258"; exon_number "49";
chr12	StringTie	exon	132069495	132069641	1000	+	.	gene_id "MSTRG.46555"; transcript_id "MSTRG.46555.258"; exon_number "50";
chr12	StringTie	exon	132076516	132076593	1000	+	.	gene_id "MSTRG.46555"; transcript_id "MSTRG.46555.258"; exon_number "51";
chr12	StringTie	exon	132077401	132081070	1000	+	.	gene_id "MSTRG.46555"; transcript_id "MSTRG.46555.258"; exon_number "52";
chr12	StringTie	transcript	131949933	132081144	1000	+	.	gene_id "MSTRG.46555"; transcript_id "MSTRG.46555.259";
chr12	StringTie	exon	131949933	131950036	1000	+	.	gene_id "MSTRG.46555"; transcript_id "MSTRG.46555.259"; exon_number "1";
chr12	StringTie	exon	131960585	131961954	1000	+	.	gene_id "MSTRG.46555"; transcript_id "MSTRG.46555.259"; exon_number "2";
chr12	StringTie	exon	131979697	131979784	1000	+	.	gene_id "MSTRG.46555"; transcript_id "MSTRG.46555.259"; exon_number "3";
chr12	StringTie	exon	131981489	131981596	1000	+	.	gene_id "MSTRG.46555"; transcript_id "MSTRG.46555.259"; exon_number "4";
chr12	StringTie	exon	131982093	131982478	1000	+	.	gene_id "MSTRG.46555"; transcript_id "MSTRG.46555.259"; exon_number "5";
chr12	StringTie	exon	131986514	131986807	1000	+	.	gene_id "MSTRG.46555"; transcript_id "MSTRG.46555.259"; exon_number "6";
chr12	StringTie	exon	131987705	131987890	1000	+	.	gene_id "MSTRG.46555"; transcript_id "MSTRG.46555.259"; exon_number "7";
chr12	StringTie	exon	131989964	131990104	1000	+	.	gene_id "MSTRG.46555"; transcript_id "MSTRG.46555.259"; exon_number "8";
chr12	StringTie	exon	131990636	131990714	1000	+	.	gene_id "MSTRG.46555"; transcript_id "MSTRG.46555.259"; exon_number "9";
chr12	StringTie	exon	131991407	131991456	1000	+	.	gene_id "MSTRG.46555"; transcript_id "MSTRG.46555.259"; exon_number "10";
chr12	StringTie	exon	131992173	131992230	1000	+	.	gene_id "MSTRG.46555"; transcript_id "MSTRG.46555.259"; exon_number "11";
chr12	StringTie	exon	131994867	131994956	1000	+	.	gene_id "MSTRG.46555"; transcript_id "MSTRG.46555.259"; exon_number "12";
chr12	StringTie	exon	132005077	132005184	1000	+	.	gene_id "MSTRG.46555"; transcript_id "MSTRG.46555.259"; exon_number "13";
chr12	StringTie	exon	132006112	132006302	1000	+	.	gene_id "MSTRG.46555"; transcript_id "MSTRG.46555.259"; exon_number "14";
chr12	StringTie	exon	132006700	132006877	1000	+	.	gene_id "MSTRG.46555"; transcript_id "MSTRG.46555.259"; exon_number "15";
chr12	StringTie	exon	132011498	132011634	1000	+	.	gene_id "MSTRG.46555"; transcript_id "MSTRG.46555.259"; exon_number "16";
chr12	StringTie	exon	132013009	132013178	1000	+	.	gene_id "MSTRG.46555"; transcript_id "MSTRG.46555.259"; exon_number "17";
chr12	StringTie	exon	132013490	132013664	1000	+	.	gene_id "MSTRG.46555"; transcript_id "MSTRG.46555.259"; exon_number "18";
chr12	StringTie	exon	132013777	132013913	1000	+	.	gene_id "MSTRG.46555"; transcript_id "MSTRG.46555.259"; exon_number "19";
chr12	StringTie	exon	132017535	132017721	1000	+	.	gene_id "MSTRG.46555"; transcript_id "MSTRG.46555.259"; exon_number "20";
chr12	StringTie	exon	132018210	132018376	1000	+	.	gene_id "MSTRG.46555"; transcript_id "MSTRG.46555.259"; exon_number "21";
chr12	StringTie	exon	132020049	132020218	1000	+	.	gene_id "MSTRG.46555"; transcript_id "MSTRG.46555.259"; exon_number "22";
chr12	StringTie	exon	132021079	132021321	1000	+	.	gene_id "MSTRG.46555"; transcript_id "MSTRG.46555.259"; exon_number "23";
chr12	StringTie	exon	132023777	132023941	1000	+	.	gene_id "MSTRG.46555"; transcript_id "MSTRG.46555.259"; exon_number "24";
chr12	StringTie	exon	132025646	132025804	1000	+	.	gene_id "MSTRG.46555"; transcript_id "MSTRG.46555.259"; exon_number "25";
chr12	StringTie	exon	132027437	132027531	1000	+	.	gene_id "MSTRG.46555"; transcript_id "MSTRG.46555.259"; exon_number "26";
chr12	StringTie	exon	132028017	132028288	1000	+	.	gene_id "MSTRG.46555"; transcript_id "MSTRG.46555.259"; exon_number "27";
chr12	StringTie	exon	132029701	132029903	1000	+	.	gene_id "MSTRG.46555"; transcript_id "MSTRG.46555.259"; exon_number "28";
chr12	StringTie	exon	132029989	132030158	1000	+	.	gene_id "MSTRG.46555"; transcript_id "MSTRG.46555.259"; exon_number "29";
chr12	StringTie	exon	132031953	132032149	1000	+	.	gene_id "MSTRG.46555"; transcript_id "MSTRG.46555.259"; exon_number "30";
chr12	StringTie	exon	132037682	132037793	1000	+	.	gene_id "MSTRG.46555"; transcript_id "MSTRG.46555.259"; exon_number "31";
chr12	StringTie	exon	132037953	132038096	1000	+	.	gene_id "MSTRG.46555"; transcript_id "MSTRG.46555.259"; exon_number "32";
chr12	StringTie	exon	132043304	132043462	1000	+	.	gene_id "MSTRG.46555"; transcript_id "MSTRG.46555.259"; exon_number "33";
chr12	StringTie	exon	132043645	132043728	1000	+	.	gene_id "MSTRG.46555"; transcript_id "MSTRG.46555.259"; exon_number "34";
chr12	StringTie	exon	132044177	132044311	1000	+	.	gene_id "MSTRG.46555"; transcript_id "MSTRG.46555.259"; exon_number "35";
chr12	StringTie	exon	132044671	132044715	1000	+	.	gene_id "MSTRG.46555"; transcript_id "MSTRG.46555.259"; exon_number "36";
chr12	StringTie	exon	132044800	132044953	1000	+	.	gene_id "MSTRG.46555"; transcript_id "MSTRG.46555.259"; exon_number "37";
chr12	StringTie	exon	132045319	132045560	1000	+	.	gene_id "MSTRG.46555"; transcript_id "MSTRG.46555.259"; exon_number "38";
chr12	StringTie	exon	132045727	132045900	1000	+	.	gene_id "MSTRG.46555"; transcript_id "MSTRG.46555.259"; exon_number "39";
chr12	StringTie	exon	132050323	132050459	1000	+	.	gene_id "MSTRG.46555"; transcript_id "MSTRG.46555.259"; exon_number "40";
chr12	StringTie	exon	132050599	132050655	1000	+	.	gene_id "MSTRG.46555"; transcript_id "MSTRG.46555.259"; exon_number "41";
chr12	StringTie	exon	132053146	132053224	1000	+	.	gene_id "MSTRG.46555"; transcript_id "MSTRG.46555.259"; exon_number "42";
chr12	StringTie	exon	132053343	132053597	1000	+	.	gene_id "MSTRG.46555"; transcript_id "MSTRG.46555.259"; exon_number "43";
chr12	StringTie	exon	132054974	132055019	1000	+	.	gene_id "MSTRG.46555"; transcript_id "MSTRG.46555.259"; exon_number "44";
chr12	StringTie	exon	132055099	132055208	1000	+	.	gene_id "MSTRG.46555"; transcript_id "MSTRG.46555.259"; exon_number "45";
chr12	StringTie	exon	132064668	132064886	1000	+	.	gene_id "MSTRG.46555"; transcript_id "MSTRG.46555.259"; exon_number "46";
chr12	StringTie	exon	132066774	132066969	1000	+	.	gene_id "MSTRG.46555"; transcript_id "MSTRG.46555.259"; exon_number "47";
chr12	StringTie	exon	132067362	132067486	1000	+	.	gene_id "MSTRG.46555"; transcript_id "MSTRG.46555.259"; exon_number "48";
chr12	StringTie	exon	132069495	132069641	1000	+	.	gene_id "MSTRG.46555"; transcript_id "MSTRG.46555.259"; exon_number "49";
chr12	StringTie	exon	132076516	132076593	1000	+	.	gene_id "MSTRG.46555"; transcript_id "MSTRG.46555.259"; exon_number "50";
chr12	StringTie	exon	132077401	132081144	1000	+	.	gene_id "MSTRG.46555"; transcript_id "MSTRG.46555.259"; exon_number "51";
chr12	StringTie	transcript	131894608	131923265	1000	+	.	gene_id "MSTRG.46555"; transcript_id "MSTRG.46555.26";
chr12	StringTie	exon	131894608	131895112	1000	+	.	gene_id "MSTRG.46555"; transcript_id "MSTRG.46555.26"; exon_number "1";
chr12	StringTie	exon	131895601	131895693	1000	+	.	gene_id "MSTRG.46555"; transcript_id "MSTRG.46555.26"; exon_number "2";
chr12	StringTie	exon	131895783	131895824	1000	+	.	gene_id "MSTRG.46555"; transcript_id "MSTRG.46555.26"; exon_number "3";
chr12	StringTie	exon	131906892	131906924	1000	+	.	gene_id "MSTRG.46555"; transcript_id "MSTRG.46555.26"; exon_number "4";
chr12	StringTie	exon	131907495	131907531	1000	+	.	gene_id "MSTRG.46555"; transcript_id "MSTRG.46555.26"; exon_number "5";
chr12	StringTie	exon	131908644	131908817	1000	+	.	gene_id "MSTRG.46555"; transcript_id "MSTRG.46555.26"; exon_number "6";
chr12	StringTie	exon	131908898	131908971	1000	+	.	gene_id "MSTRG.46555"; transcript_id "MSTRG.46555.26"; exon_number "7";
chr12	StringTie	exon	131909136	131909237	1000	+	.	gene_id "MSTRG.46555"; transcript_id "MSTRG.46555.26"; exon_number "8";
chr12	StringTie	exon	131909775	131909833	1000	+	.	gene_id "MSTRG.46555"; transcript_id "MSTRG.46555.26"; exon_number "9";
chr12	StringTie	exon	131909919	131910001	1000	+	.	gene_id "MSTRG.46555"; transcript_id "MSTRG.46555.26"; exon_number "10";
chr12	StringTie	exon	131910254	131910304	1000	+	.	gene_id "MSTRG.46555"; transcript_id "MSTRG.46555.26"; exon_number "11";
chr12	StringTie	exon	131910712	131910800	1000	+	.	gene_id "MSTRG.46555"; transcript_id "MSTRG.46555.26"; exon_number "12";
chr12	StringTie	exon	131911942	131912089	1000	+	.	gene_id "MSTRG.46555"; transcript_id "MSTRG.46555.26"; exon_number "13";
chr12	StringTie	exon	131913198	131913258	1000	+	.	gene_id "MSTRG.46555"; transcript_id "MSTRG.46555.26"; exon_number "14";
chr12	StringTie	exon	131913747	131913836	1000	+	.	gene_id "MSTRG.46555"; transcript_id "MSTRG.46555.26"; exon_number "15";
chr12	StringTie	exon	131914352	131914477	1000	+	.	gene_id "MSTRG.46555"; transcript_id "MSTRG.46555.26"; exon_number "16";
chr12	StringTie	exon	131915083	131915230	1000	+	.	gene_id "MSTRG.46555"; transcript_id "MSTRG.46555.26"; exon_number "17";
chr12	StringTie	exon	131915337	131915421	1000	+	.	gene_id "MSTRG.46555"; transcript_id "MSTRG.46555.26"; exon_number "18";
chr12	StringTie	exon	131915891	131916159	1000	+	.	gene_id "MSTRG.46555"; transcript_id "MSTRG.46555.26"; exon_number "19";
chr12	StringTie	exon	131916398	131916591	1000	+	.	gene_id "MSTRG.46555"; transcript_id "MSTRG.46555.26"; exon_number "20";
chr12	StringTie	exon	131916953	131917062	1000	+	.	gene_id "MSTRG.46555"; transcript_id "MSTRG.46555.26"; exon_number "21";
chr12	StringTie	exon	131917411	131917554	1000	+	.	gene_id "MSTRG.46555"; transcript_id "MSTRG.46555.26"; exon_number "22";
chr12	StringTie	exon	131918497	131918681	1000	+	.	gene_id "MSTRG.46555"; transcript_id "MSTRG.46555.26"; exon_number "23";
chr12	StringTie	exon	131919131	131919384	1000	+	.	gene_id "MSTRG.46555"; transcript_id "MSTRG.46555.26"; exon_number "24";
chr12	StringTie	exon	131919472	131919590	1000	+	.	gene_id "MSTRG.46555"; transcript_id "MSTRG.46555.26"; exon_number "25";
chr12	StringTie	exon	131919979	131920136	1000	+	.	gene_id "MSTRG.46555"; transcript_id "MSTRG.46555.26"; exon_number "26";
chr12	StringTie	exon	131921100	131921235	1000	+	.	gene_id "MSTRG.46555"; transcript_id "MSTRG.46555.26"; exon_number "27";
chr12	StringTie	exon	131921306	131923265	1000	+	.	gene_id "MSTRG.46555"; transcript_id "MSTRG.46555.26"; exon_number "28";
chr12	StringTie	transcript	131949933	132081195	1000	+	.	gene_id "MSTRG.46555"; transcript_id "MSTRG.46555.260";
chr12	StringTie	exon	131949933	131950036	1000	+	.	gene_id "MSTRG.46555"; transcript_id "MSTRG.46555.260"; exon_number "1";
chr12	StringTie	exon	131960585	131961954	1000	+	.	gene_id "MSTRG.46555"; transcript_id "MSTRG.46555.260"; exon_number "2";
chr12	StringTie	exon	131979697	131979784	1000	+	.	gene_id "MSTRG.46555"; transcript_id "MSTRG.46555.260"; exon_number "3";
chr12	StringTie	exon	131982093	131982478	1000	+	.	gene_id "MSTRG.46555"; transcript_id "MSTRG.46555.260"; exon_number "4";
chr12	StringTie	exon	131986514	131986807	1000	+	.	gene_id "MSTRG.46555"; transcript_id "MSTRG.46555.260"; exon_number "5";
chr12	StringTie	exon	131987705	131987890	1000	+	.	gene_id "MSTRG.46555"; transcript_id "MSTRG.46555.260"; exon_number "6";
chr12	StringTie	exon	131989964	131990104	1000	+	.	gene_id "MSTRG.46555"; transcript_id "MSTRG.46555.260"; exon_number "7";
chr12	StringTie	exon	131990636	131990714	1000	+	.	gene_id "MSTRG.46555"; transcript_id "MSTRG.46555.260"; exon_number "8";
chr12	StringTie	exon	131991407	131991456	1000	+	.	gene_id "MSTRG.46555"; transcript_id "MSTRG.46555.260"; exon_number "9";
chr12	StringTie	exon	131992173	131992230	1000	+	.	gene_id "MSTRG.46555"; transcript_id "MSTRG.46555.260"; exon_number "10";
chr12	StringTie	exon	131994867	131994956	1000	+	.	gene_id "MSTRG.46555"; transcript_id "MSTRG.46555.260"; exon_number "11";
chr12	StringTie	exon	132005077	132005184	1000	+	.	gene_id "MSTRG.46555"; transcript_id "MSTRG.46555.260"; exon_number "12";
chr12	StringTie	exon	132006112	132006302	1000	+	.	gene_id "MSTRG.46555"; transcript_id "MSTRG.46555.260"; exon_number "13";
chr12	StringTie	exon	132006700	132006877	1000	+	.	gene_id "MSTRG.46555"; transcript_id "MSTRG.46555.260"; exon_number "14";
chr12	StringTie	exon	132011498	132011634	1000	+	.	gene_id "MSTRG.46555"; transcript_id "MSTRG.46555.260"; exon_number "15";
chr12	StringTie	exon	132013009	132013178	1000	+	.	gene_id "MSTRG.46555"; transcript_id "MSTRG.46555.260"; exon_number "16";
chr12	StringTie	exon	132013490	132013664	1000	+	.	gene_id "MSTRG.46555"; transcript_id "MSTRG.46555.260"; exon_number "17";
chr12	StringTie	exon	132013777	132013913	1000	+	.	gene_id "MSTRG.46555"; transcript_id "MSTRG.46555.260"; exon_number "18";
chr12	StringTie	exon	132017535	132017721	1000	+	.	gene_id "MSTRG.46555"; transcript_id "MSTRG.46555.260"; exon_number "19";
chr12	StringTie	exon	132018210	132018376	1000	+	.	gene_id "MSTRG.46555"; transcript_id "MSTRG.46555.260"; exon_number "20";
chr12	StringTie	exon	132020049	132020218	1000	+	.	gene_id "MSTRG.46555"; transcript_id "MSTRG.46555.260"; exon_number "21";
chr12	StringTie	exon	132023777	132023941	1000	+	.	gene_id "MSTRG.46555"; transcript_id "MSTRG.46555.260"; exon_number "22";
chr12	StringTie	exon	132025646	132025804	1000	+	.	gene_id "MSTRG.46555"; transcript_id "MSTRG.46555.260"; exon_number "23";
chr12	StringTie	exon	132027437	132027531	1000	+	.	gene_id "MSTRG.46555"; transcript_id "MSTRG.46555.260"; exon_number "24";
chr12	StringTie	exon	132028017	132028288	1000	+	.	gene_id "MSTRG.46555"; transcript_id "MSTRG.46555.260"; exon_number "25";
chr12	StringTie	exon	132029701	132029903	1000	+	.	gene_id "MSTRG.46555"; transcript_id "MSTRG.46555.260"; exon_number "26";
chr12	StringTie	exon	132029994	132030158	1000	+	.	gene_id "MSTRG.46555"; transcript_id "MSTRG.46555.260"; exon_number "27";
chr12	StringTie	exon	132031953	132032149	1000	+	.	gene_id "MSTRG.46555"; transcript_id "MSTRG.46555.260"; exon_number "28";
chr12	StringTie	exon	132037682	132037793	1000	+	.	gene_id "MSTRG.46555"; transcript_id "MSTRG.46555.260"; exon_number "29";
chr12	StringTie	exon	132037953	132038096	1000	+	.	gene_id "MSTRG.46555"; transcript_id "MSTRG.46555.260"; exon_number "30";
chr12	StringTie	exon	132043304	132043462	1000	+	.	gene_id "MSTRG.46555"; transcript_id "MSTRG.46555.260"; exon_number "31";
chr12	StringTie	exon	132043645	132043728	1000	+	.	gene_id "MSTRG.46555"; transcript_id "MSTRG.46555.260"; exon_number "32";
chr12	StringTie	exon	132044177	132044311	1000	+	.	gene_id "MSTRG.46555"; transcript_id "MSTRG.46555.260"; exon_number "33";
chr12	StringTie	exon	132044671	132044715	1000	+	.	gene_id "MSTRG.46555"; transcript_id "MSTRG.46555.260"; exon_number "34";
chr12	StringTie	exon	132044800	132044953	1000	+	.	gene_id "MSTRG.46555"; transcript_id "MSTRG.46555.260"; exon_number "35";
chr12	StringTie	exon	132045319	132045560	1000	+	.	gene_id "MSTRG.46555"; transcript_id "MSTRG.46555.260"; exon_number "36";
chr12	StringTie	exon	132045727	132045900	1000	+	.	gene_id "MSTRG.46555"; transcript_id "MSTRG.46555.260"; exon_number "37";
chr12	StringTie	exon	132050323	132050459	1000	+	.	gene_id "MSTRG.46555"; transcript_id "MSTRG.46555.260"; exon_number "38";
chr12	StringTie	exon	132050599	132050655	1000	+	.	gene_id "MSTRG.46555"; transcript_id "MSTRG.46555.260"; exon_number "39";
chr12	StringTie	exon	132053146	132053224	1000	+	.	gene_id "MSTRG.46555"; transcript_id "MSTRG.46555.260"; exon_number "40";
chr12	StringTie	exon	132053343	132053597	1000	+	.	gene_id "MSTRG.46555"; transcript_id "MSTRG.46555.260"; exon_number "41";
chr12	StringTie	exon	132054974	132055019	1000	+	.	gene_id "MSTRG.46555"; transcript_id "MSTRG.46555.260"; exon_number "42";
chr12	StringTie	exon	132055099	132055208	1000	+	.	gene_id "MSTRG.46555"; transcript_id "MSTRG.46555.260"; exon_number "43";
chr12	StringTie	exon	132062110	132062323	1000	+	.	gene_id "MSTRG.46555"; transcript_id "MSTRG.46555.260"; exon_number "44";
chr12	StringTie	exon	132062466	132062701	1000	+	.	gene_id "MSTRG.46555"; transcript_id "MSTRG.46555.260"; exon_number "45";
chr12	StringTie	exon	132064668	132064886	1000	+	.	gene_id "MSTRG.46555"; transcript_id "MSTRG.46555.260"; exon_number "46";
chr12	StringTie	exon	132066795	132066969	1000	+	.	gene_id "MSTRG.46555"; transcript_id "MSTRG.46555.260"; exon_number "47";
chr12	StringTie	exon	132067362	132067486	1000	+	.	gene_id "MSTRG.46555"; transcript_id "MSTRG.46555.260"; exon_number "48";
chr12	StringTie	exon	132069495	132069641	1000	+	.	gene_id "MSTRG.46555"; transcript_id "MSTRG.46555.260"; exon_number "49";
chr12	StringTie	exon	132076516	132076593	1000	+	.	gene_id "MSTRG.46555"; transcript_id "MSTRG.46555.260"; exon_number "50";
chr12	StringTie	exon	132077401	132081195	1000	+	.	gene_id "MSTRG.46555"; transcript_id "MSTRG.46555.260"; exon_number "51";
chr12	StringTie	transcript	131949933	132081080	1000	+	.	gene_id "MSTRG.46555"; transcript_id "MSTRG.46555.261";
chr12	StringTie	exon	131949933	131950036	1000	+	.	gene_id "MSTRG.46555"; transcript_id "MSTRG.46555.261"; exon_number "1";
chr12	StringTie	exon	131960585	131961954	1000	+	.	gene_id "MSTRG.46555"; transcript_id "MSTRG.46555.261"; exon_number "2";
chr12	StringTie	exon	131979697	131979784	1000	+	.	gene_id "MSTRG.46555"; transcript_id "MSTRG.46555.261"; exon_number "3";
chr12	StringTie	exon	131981489	131981596	1000	+	.	gene_id "MSTRG.46555"; transcript_id "MSTRG.46555.261"; exon_number "4";
chr12	StringTie	exon	131982093	131982478	1000	+	.	gene_id "MSTRG.46555"; transcript_id "MSTRG.46555.261"; exon_number "5";
chr12	StringTie	exon	131986514	131986807	1000	+	.	gene_id "MSTRG.46555"; transcript_id "MSTRG.46555.261"; exon_number "6";
chr12	StringTie	exon	131987705	131987890	1000	+	.	gene_id "MSTRG.46555"; transcript_id "MSTRG.46555.261"; exon_number "7";
chr12	StringTie	exon	131989964	131990104	1000	+	.	gene_id "MSTRG.46555"; transcript_id "MSTRG.46555.261"; exon_number "8";
chr12	StringTie	exon	131990636	131990714	1000	+	.	gene_id "MSTRG.46555"; transcript_id "MSTRG.46555.261"; exon_number "9";
chr12	StringTie	exon	131991407	131991456	1000	+	.	gene_id "MSTRG.46555"; transcript_id "MSTRG.46555.261"; exon_number "10";
chr12	StringTie	exon	131992173	131992230	1000	+	.	gene_id "MSTRG.46555"; transcript_id "MSTRG.46555.261"; exon_number "11";
chr12	StringTie	exon	131994867	131994956	1000	+	.	gene_id "MSTRG.46555"; transcript_id "MSTRG.46555.261"; exon_number "12";
chr12	StringTie	exon	132005077	132005184	1000	+	.	gene_id "MSTRG.46555"; transcript_id "MSTRG.46555.261"; exon_number "13";
chr12	StringTie	exon	132006112	132006302	1000	+	.	gene_id "MSTRG.46555"; transcript_id "MSTRG.46555.261"; exon_number "14";
chr12	StringTie	exon	132006700	132006877	1000	+	.	gene_id "MSTRG.46555"; transcript_id "MSTRG.46555.261"; exon_number "15";
chr12	StringTie	exon	132011498	132011634	1000	+	.	gene_id "MSTRG.46555"; transcript_id "MSTRG.46555.261"; exon_number "16";
chr12	StringTie	exon	132013009	132013178	1000	+	.	gene_id "MSTRG.46555"; transcript_id "MSTRG.46555.261"; exon_number "17";
chr12	StringTie	exon	132013490	132013664	1000	+	.	gene_id "MSTRG.46555"; transcript_id "MSTRG.46555.261"; exon_number "18";
chr12	StringTie	exon	132013777	132013913	1000	+	.	gene_id "MSTRG.46555"; transcript_id "MSTRG.46555.261"; exon_number "19";
chr12	StringTie	exon	132017535	132017721	1000	+	.	gene_id "MSTRG.46555"; transcript_id "MSTRG.46555.261"; exon_number "20";
chr12	StringTie	exon	132018210	132018376	1000	+	.	gene_id "MSTRG.46555"; transcript_id "MSTRG.46555.261"; exon_number "21";
chr12	StringTie	exon	132020049	132020218	1000	+	.	gene_id "MSTRG.46555"; transcript_id "MSTRG.46555.261"; exon_number "22";
chr12	StringTie	exon	132023777	132023941	1000	+	.	gene_id "MSTRG.46555"; transcript_id "MSTRG.46555.261"; exon_number "23";
chr12	StringTie	exon	132025646	132025804	1000	+	.	gene_id "MSTRG.46555"; transcript_id "MSTRG.46555.261"; exon_number "24";
chr12	StringTie	exon	132027437	132027531	1000	+	.	gene_id "MSTRG.46555"; transcript_id "MSTRG.46555.261"; exon_number "25";
chr12	StringTie	exon	132028017	132028288	1000	+	.	gene_id "MSTRG.46555"; transcript_id "MSTRG.46555.261"; exon_number "26";
chr12	StringTie	exon	132029701	132029903	1000	+	.	gene_id "MSTRG.46555"; transcript_id "MSTRG.46555.261"; exon_number "27";
chr12	StringTie	exon	132029989	132030158	1000	+	.	gene_id "MSTRG.46555"; transcript_id "MSTRG.46555.261"; exon_number "28";
chr12	StringTie	exon	132031953	132032149	1000	+	.	gene_id "MSTRG.46555"; transcript_id "MSTRG.46555.261"; exon_number "29";
chr12	StringTie	exon	132037682	132037793	1000	+	.	gene_id "MSTRG.46555"; transcript_id "MSTRG.46555.261"; exon_number "30";
chr12	StringTie	exon	132037953	132038096	1000	+	.	gene_id "MSTRG.46555"; transcript_id "MSTRG.46555.261"; exon_number "31";
chr12	StringTie	exon	132043304	132043462	1000	+	.	gene_id "MSTRG.46555"; transcript_id "MSTRG.46555.261"; exon_number "32";
chr12	StringTie	exon	132043645	132043728	1000	+	.	gene_id "MSTRG.46555"; transcript_id "MSTRG.46555.261"; exon_number "33";
chr12	StringTie	exon	132044177	132044311	1000	+	.	gene_id "MSTRG.46555"; transcript_id "MSTRG.46555.261"; exon_number "34";
chr12	StringTie	exon	132044671	132044715	1000	+	.	gene_id "MSTRG.46555"; transcript_id "MSTRG.46555.261"; exon_number "35";
chr12	StringTie	exon	132044800	132044953	1000	+	.	gene_id "MSTRG.46555"; transcript_id "MSTRG.46555.261"; exon_number "36";
chr12	StringTie	exon	132045325	132045560	1000	+	.	gene_id "MSTRG.46555"; transcript_id "MSTRG.46555.261"; exon_number "37";
chr12	StringTie	exon	132045727	132045900	1000	+	.	gene_id "MSTRG.46555"; transcript_id "MSTRG.46555.261"; exon_number "38";
chr12	StringTie	exon	132050323	132050459	1000	+	.	gene_id "MSTRG.46555"; transcript_id "MSTRG.46555.261"; exon_number "39";
chr12	StringTie	exon	132050599	132050655	1000	+	.	gene_id "MSTRG.46555"; transcript_id "MSTRG.46555.261"; exon_number "40";
chr12	StringTie	exon	132053146	132053224	1000	+	.	gene_id "MSTRG.46555"; transcript_id "MSTRG.46555.261"; exon_number "41";
chr12	StringTie	exon	132053343	132053597	1000	+	.	gene_id "MSTRG.46555"; transcript_id "MSTRG.46555.261"; exon_number "42";
chr12	StringTie	exon	132054974	132055019	1000	+	.	gene_id "MSTRG.46555"; transcript_id "MSTRG.46555.261"; exon_number "43";
chr12	StringTie	exon	132055099	132055208	1000	+	.	gene_id "MSTRG.46555"; transcript_id "MSTRG.46555.261"; exon_number "44";
chr12	StringTie	exon	132062110	132062323	1000	+	.	gene_id "MSTRG.46555"; transcript_id "MSTRG.46555.261"; exon_number "45";
chr12	StringTie	exon	132062466	132062701	1000	+	.	gene_id "MSTRG.46555"; transcript_id "MSTRG.46555.261"; exon_number "46";
chr12	StringTie	exon	132064668	132064886	1000	+	.	gene_id "MSTRG.46555"; transcript_id "MSTRG.46555.261"; exon_number "47";
chr12	StringTie	exon	132066774	132066969	1000	+	.	gene_id "MSTRG.46555"; transcript_id "MSTRG.46555.261"; exon_number "48";
chr12	StringTie	exon	132067362	132067486	1000	+	.	gene_id "MSTRG.46555"; transcript_id "MSTRG.46555.261"; exon_number "49";
chr12	StringTie	exon	132069495	132069641	1000	+	.	gene_id "MSTRG.46555"; transcript_id "MSTRG.46555.261"; exon_number "50";
chr12	StringTie	exon	132076516	132076593	1000	+	.	gene_id "MSTRG.46555"; transcript_id "MSTRG.46555.261"; exon_number "51";
chr12	StringTie	exon	132077401	132081080	1000	+	.	gene_id "MSTRG.46555"; transcript_id "MSTRG.46555.261"; exon_number "52";
chr12	StringTie	transcript	131949933	132080965	1000	+	.	gene_id "MSTRG.46555"; transcript_id "MSTRG.46555.262";
chr12	StringTie	exon	131949933	131950036	1000	+	.	gene_id "MSTRG.46555"; transcript_id "MSTRG.46555.262"; exon_number "1";
chr12	StringTie	exon	131960585	131961954	1000	+	.	gene_id "MSTRG.46555"; transcript_id "MSTRG.46555.262"; exon_number "2";
chr12	StringTie	exon	131963532	131963642	1000	+	.	gene_id "MSTRG.46555"; transcript_id "MSTRG.46555.262"; exon_number "3";
chr12	StringTie	exon	131979697	131979784	1000	+	.	gene_id "MSTRG.46555"; transcript_id "MSTRG.46555.262"; exon_number "4";
chr12	StringTie	exon	131982093	131982478	1000	+	.	gene_id "MSTRG.46555"; transcript_id "MSTRG.46555.262"; exon_number "5";
chr12	StringTie	exon	131986514	131986807	1000	+	.	gene_id "MSTRG.46555"; transcript_id "MSTRG.46555.262"; exon_number "6";
chr12	StringTie	exon	131987705	131987890	1000	+	.	gene_id "MSTRG.46555"; transcript_id "MSTRG.46555.262"; exon_number "7";
chr12	StringTie	exon	131989964	131990104	1000	+	.	gene_id "MSTRG.46555"; transcript_id "MSTRG.46555.262"; exon_number "8";
chr12	StringTie	exon	131990636	131990714	1000	+	.	gene_id "MSTRG.46555"; transcript_id "MSTRG.46555.262"; exon_number "9";
chr12	StringTie	exon	131991407	131991456	1000	+	.	gene_id "MSTRG.46555"; transcript_id "MSTRG.46555.262"; exon_number "10";
chr12	StringTie	exon	131992173	131992230	1000	+	.	gene_id "MSTRG.46555"; transcript_id "MSTRG.46555.262"; exon_number "11";
chr12	StringTie	exon	131994867	131994956	1000	+	.	gene_id "MSTRG.46555"; transcript_id "MSTRG.46555.262"; exon_number "12";
chr12	StringTie	exon	132005077	132005184	1000	+	.	gene_id "MSTRG.46555"; transcript_id "MSTRG.46555.262"; exon_number "13";
chr12	StringTie	exon	132006112	132006302	1000	+	.	gene_id "MSTRG.46555"; transcript_id "MSTRG.46555.262"; exon_number "14";
chr12	StringTie	exon	132006700	132006877	1000	+	.	gene_id "MSTRG.46555"; transcript_id "MSTRG.46555.262"; exon_number "15";
chr12	StringTie	exon	132011498	132011634	1000	+	.	gene_id "MSTRG.46555"; transcript_id "MSTRG.46555.262"; exon_number "16";
chr12	StringTie	exon	132013009	132013178	1000	+	.	gene_id "MSTRG.46555"; transcript_id "MSTRG.46555.262"; exon_number "17";
chr12	StringTie	exon	132013490	132013664	1000	+	.	gene_id "MSTRG.46555"; transcript_id "MSTRG.46555.262"; exon_number "18";
chr12	StringTie	exon	132013777	132013913	1000	+	.	gene_id "MSTRG.46555"; transcript_id "MSTRG.46555.262"; exon_number "19";
chr12	StringTie	exon	132017535	132017721	1000	+	.	gene_id "MSTRG.46555"; transcript_id "MSTRG.46555.262"; exon_number "20";
chr12	StringTie	exon	132018210	132018376	1000	+	.	gene_id "MSTRG.46555"; transcript_id "MSTRG.46555.262"; exon_number "21";
chr12	StringTie	exon	132020049	132020218	1000	+	.	gene_id "MSTRG.46555"; transcript_id "MSTRG.46555.262"; exon_number "22";
chr12	StringTie	exon	132021079	132021321	1000	+	.	gene_id "MSTRG.46555"; transcript_id "MSTRG.46555.262"; exon_number "23";
chr12	StringTie	exon	132023777	132023941	1000	+	.	gene_id "MSTRG.46555"; transcript_id "MSTRG.46555.262"; exon_number "24";
chr12	StringTie	exon	132025646	132025804	1000	+	.	gene_id "MSTRG.46555"; transcript_id "MSTRG.46555.262"; exon_number "25";
chr12	StringTie	exon	132027437	132027531	1000	+	.	gene_id "MSTRG.46555"; transcript_id "MSTRG.46555.262"; exon_number "26";
chr12	StringTie	exon	132028017	132028288	1000	+	.	gene_id "MSTRG.46555"; transcript_id "MSTRG.46555.262"; exon_number "27";
chr12	StringTie	exon	132029701	132029903	1000	+	.	gene_id "MSTRG.46555"; transcript_id "MSTRG.46555.262"; exon_number "28";
chr12	StringTie	exon	132029989	132030158	1000	+	.	gene_id "MSTRG.46555"; transcript_id "MSTRG.46555.262"; exon_number "29";
chr12	StringTie	exon	132031953	132032149	1000	+	.	gene_id "MSTRG.46555"; transcript_id "MSTRG.46555.262"; exon_number "30";
chr12	StringTie	exon	132037682	132037793	1000	+	.	gene_id "MSTRG.46555"; transcript_id "MSTRG.46555.262"; exon_number "31";
chr12	StringTie	exon	132037953	132038096	1000	+	.	gene_id "MSTRG.46555"; transcript_id "MSTRG.46555.262"; exon_number "32";
chr12	StringTie	exon	132043304	132043462	1000	+	.	gene_id "MSTRG.46555"; transcript_id "MSTRG.46555.262"; exon_number "33";
chr12	StringTie	exon	132043645	132043728	1000	+	.	gene_id "MSTRG.46555"; transcript_id "MSTRG.46555.262"; exon_number "34";
chr12	StringTie	exon	132044177	132044311	1000	+	.	gene_id "MSTRG.46555"; transcript_id "MSTRG.46555.262"; exon_number "35";
chr12	StringTie	exon	132044671	132044715	1000	+	.	gene_id "MSTRG.46555"; transcript_id "MSTRG.46555.262"; exon_number "36";
chr12	StringTie	exon	132044800	132044953	1000	+	.	gene_id "MSTRG.46555"; transcript_id "MSTRG.46555.262"; exon_number "37";
chr12	StringTie	exon	132045319	132045560	1000	+	.	gene_id "MSTRG.46555"; transcript_id "MSTRG.46555.262"; exon_number "38";
chr12	StringTie	exon	132045727	132045900	1000	+	.	gene_id "MSTRG.46555"; transcript_id "MSTRG.46555.262"; exon_number "39";
chr12	StringTie	exon	132050323	132050459	1000	+	.	gene_id "MSTRG.46555"; transcript_id "MSTRG.46555.262"; exon_number "40";
chr12	StringTie	exon	132050599	132050655	1000	+	.	gene_id "MSTRG.46555"; transcript_id "MSTRG.46555.262"; exon_number "41";
chr12	StringTie	exon	132053146	132053224	1000	+	.	gene_id "MSTRG.46555"; transcript_id "MSTRG.46555.262"; exon_number "42";
chr12	StringTie	exon	132053343	132053597	1000	+	.	gene_id "MSTRG.46555"; transcript_id "MSTRG.46555.262"; exon_number "43";
chr12	StringTie	exon	132054974	132055019	1000	+	.	gene_id "MSTRG.46555"; transcript_id "MSTRG.46555.262"; exon_number "44";
chr12	StringTie	exon	132055099	132055208	1000	+	.	gene_id "MSTRG.46555"; transcript_id "MSTRG.46555.262"; exon_number "45";
chr12	StringTie	exon	132062110	132062323	1000	+	.	gene_id "MSTRG.46555"; transcript_id "MSTRG.46555.262"; exon_number "46";
chr12	StringTie	exon	132062466	132062701	1000	+	.	gene_id "MSTRG.46555"; transcript_id "MSTRG.46555.262"; exon_number "47";
chr12	StringTie	exon	132064668	132064886	1000	+	.	gene_id "MSTRG.46555"; transcript_id "MSTRG.46555.262"; exon_number "48";
chr12	StringTie	exon	132066774	132066969	1000	+	.	gene_id "MSTRG.46555"; transcript_id "MSTRG.46555.262"; exon_number "49";
chr12	StringTie	exon	132067362	132067486	1000	+	.	gene_id "MSTRG.46555"; transcript_id "MSTRG.46555.262"; exon_number "50";
chr12	StringTie	exon	132069484	132069641	1000	+	.	gene_id "MSTRG.46555"; transcript_id "MSTRG.46555.262"; exon_number "51";
chr12	StringTie	exon	132076516	132076593	1000	+	.	gene_id "MSTRG.46555"; transcript_id "MSTRG.46555.262"; exon_number "52";
chr12	StringTie	exon	132077401	132080965	1000	+	.	gene_id "MSTRG.46555"; transcript_id "MSTRG.46555.262"; exon_number "53";
chr12	StringTie	transcript	131949933	132080682	1000	+	.	gene_id "MSTRG.46555"; transcript_id "MSTRG.46555.263";
chr12	StringTie	exon	131949933	131950036	1000	+	.	gene_id "MSTRG.46555"; transcript_id "MSTRG.46555.263"; exon_number "1";
chr12	StringTie	exon	131960585	131961954	1000	+	.	gene_id "MSTRG.46555"; transcript_id "MSTRG.46555.263"; exon_number "2";
chr12	StringTie	exon	131979697	131979784	1000	+	.	gene_id "MSTRG.46555"; transcript_id "MSTRG.46555.263"; exon_number "3";
chr12	StringTie	exon	131981489	131981596	1000	+	.	gene_id "MSTRG.46555"; transcript_id "MSTRG.46555.263"; exon_number "4";
chr12	StringTie	exon	131982093	131982478	1000	+	.	gene_id "MSTRG.46555"; transcript_id "MSTRG.46555.263"; exon_number "5";
chr12	StringTie	exon	131986514	131986807	1000	+	.	gene_id "MSTRG.46555"; transcript_id "MSTRG.46555.263"; exon_number "6";
chr12	StringTie	exon	131987705	131987890	1000	+	.	gene_id "MSTRG.46555"; transcript_id "MSTRG.46555.263"; exon_number "7";
chr12	StringTie	exon	131989964	131990104	1000	+	.	gene_id "MSTRG.46555"; transcript_id "MSTRG.46555.263"; exon_number "8";
chr12	StringTie	exon	131990636	131990714	1000	+	.	gene_id "MSTRG.46555"; transcript_id "MSTRG.46555.263"; exon_number "9";
chr12	StringTie	exon	131991407	131991456	1000	+	.	gene_id "MSTRG.46555"; transcript_id "MSTRG.46555.263"; exon_number "10";
chr12	StringTie	exon	131992173	131992230	1000	+	.	gene_id "MSTRG.46555"; transcript_id "MSTRG.46555.263"; exon_number "11";
chr12	StringTie	exon	131994867	131994956	1000	+	.	gene_id "MSTRG.46555"; transcript_id "MSTRG.46555.263"; exon_number "12";
chr12	StringTie	exon	132005077	132005184	1000	+	.	gene_id "MSTRG.46555"; transcript_id "MSTRG.46555.263"; exon_number "13";
chr12	StringTie	exon	132006112	132006302	1000	+	.	gene_id "MSTRG.46555"; transcript_id "MSTRG.46555.263"; exon_number "14";
chr12	StringTie	exon	132006700	132006877	1000	+	.	gene_id "MSTRG.46555"; transcript_id "MSTRG.46555.263"; exon_number "15";
chr12	StringTie	exon	132011498	132011634	1000	+	.	gene_id "MSTRG.46555"; transcript_id "MSTRG.46555.263"; exon_number "16";
chr12	StringTie	exon	132013009	132013178	1000	+	.	gene_id "MSTRG.46555"; transcript_id "MSTRG.46555.263"; exon_number "17";
chr12	StringTie	exon	132013490	132013664	1000	+	.	gene_id "MSTRG.46555"; transcript_id "MSTRG.46555.263"; exon_number "18";
chr12	StringTie	exon	132013777	132013913	1000	+	.	gene_id "MSTRG.46555"; transcript_id "MSTRG.46555.263"; exon_number "19";
chr12	StringTie	exon	132017535	132017721	1000	+	.	gene_id "MSTRG.46555"; transcript_id "MSTRG.46555.263"; exon_number "20";
chr12	StringTie	exon	132018210	132018376	1000	+	.	gene_id "MSTRG.46555"; transcript_id "MSTRG.46555.263"; exon_number "21";
chr12	StringTie	exon	132020049	132020218	1000	+	.	gene_id "MSTRG.46555"; transcript_id "MSTRG.46555.263"; exon_number "22";
chr12	StringTie	exon	132021082	132021321	1000	+	.	gene_id "MSTRG.46555"; transcript_id "MSTRG.46555.263"; exon_number "23";
chr12	StringTie	exon	132023777	132023941	1000	+	.	gene_id "MSTRG.46555"; transcript_id "MSTRG.46555.263"; exon_number "24";
chr12	StringTie	exon	132025646	132025804	1000	+	.	gene_id "MSTRG.46555"; transcript_id "MSTRG.46555.263"; exon_number "25";
chr12	StringTie	exon	132027437	132027531	1000	+	.	gene_id "MSTRG.46555"; transcript_id "MSTRG.46555.263"; exon_number "26";
chr12	StringTie	exon	132028017	132028288	1000	+	.	gene_id "MSTRG.46555"; transcript_id "MSTRG.46555.263"; exon_number "27";
chr12	StringTie	exon	132029701	132029903	1000	+	.	gene_id "MSTRG.46555"; transcript_id "MSTRG.46555.263"; exon_number "28";
chr12	StringTie	exon	132029994	132030158	1000	+	.	gene_id "MSTRG.46555"; transcript_id "MSTRG.46555.263"; exon_number "29";
chr12	StringTie	exon	132031953	132032149	1000	+	.	gene_id "MSTRG.46555"; transcript_id "MSTRG.46555.263"; exon_number "30";
chr12	StringTie	exon	132037682	132037793	1000	+	.	gene_id "MSTRG.46555"; transcript_id "MSTRG.46555.263"; exon_number "31";
chr12	StringTie	exon	132037953	132038096	1000	+	.	gene_id "MSTRG.46555"; transcript_id "MSTRG.46555.263"; exon_number "32";
chr12	StringTie	exon	132043304	132043462	1000	+	.	gene_id "MSTRG.46555"; transcript_id "MSTRG.46555.263"; exon_number "33";
chr12	StringTie	exon	132043645	132043728	1000	+	.	gene_id "MSTRG.46555"; transcript_id "MSTRG.46555.263"; exon_number "34";
chr12	StringTie	exon	132044177	132044311	1000	+	.	gene_id "MSTRG.46555"; transcript_id "MSTRG.46555.263"; exon_number "35";
chr12	StringTie	exon	132044671	132044715	1000	+	.	gene_id "MSTRG.46555"; transcript_id "MSTRG.46555.263"; exon_number "36";
chr12	StringTie	exon	132044800	132044953	1000	+	.	gene_id "MSTRG.46555"; transcript_id "MSTRG.46555.263"; exon_number "37";
chr12	StringTie	exon	132045319	132045560	1000	+	.	gene_id "MSTRG.46555"; transcript_id "MSTRG.46555.263"; exon_number "38";
chr12	StringTie	exon	132045727	132045900	1000	+	.	gene_id "MSTRG.46555"; transcript_id "MSTRG.46555.263"; exon_number "39";
chr12	StringTie	exon	132050323	132050459	1000	+	.	gene_id "MSTRG.46555"; transcript_id "MSTRG.46555.263"; exon_number "40";
chr12	StringTie	exon	132050599	132050655	1000	+	.	gene_id "MSTRG.46555"; transcript_id "MSTRG.46555.263"; exon_number "41";
chr12	StringTie	exon	132053146	132053224	1000	+	.	gene_id "MSTRG.46555"; transcript_id "MSTRG.46555.263"; exon_number "42";
chr12	StringTie	exon	132053343	132053597	1000	+	.	gene_id "MSTRG.46555"; transcript_id "MSTRG.46555.263"; exon_number "43";
chr12	StringTie	exon	132054974	132055019	1000	+	.	gene_id "MSTRG.46555"; transcript_id "MSTRG.46555.263"; exon_number "44";
chr12	StringTie	exon	132055099	132055208	1000	+	.	gene_id "MSTRG.46555"; transcript_id "MSTRG.46555.263"; exon_number "45";
chr12	StringTie	exon	132062110	132062323	1000	+	.	gene_id "MSTRG.46555"; transcript_id "MSTRG.46555.263"; exon_number "46";
chr12	StringTie	exon	132062466	132062701	1000	+	.	gene_id "MSTRG.46555"; transcript_id "MSTRG.46555.263"; exon_number "47";
chr12	StringTie	exon	132064668	132064886	1000	+	.	gene_id "MSTRG.46555"; transcript_id "MSTRG.46555.263"; exon_number "48";
chr12	StringTie	exon	132066774	132066969	1000	+	.	gene_id "MSTRG.46555"; transcript_id "MSTRG.46555.263"; exon_number "49";
chr12	StringTie	exon	132067362	132067486	1000	+	.	gene_id "MSTRG.46555"; transcript_id "MSTRG.46555.263"; exon_number "50";
chr12	StringTie	exon	132069495	132069641	1000	+	.	gene_id "MSTRG.46555"; transcript_id "MSTRG.46555.263"; exon_number "51";
chr12	StringTie	exon	132076516	132076593	1000	+	.	gene_id "MSTRG.46555"; transcript_id "MSTRG.46555.263"; exon_number "52";
chr12	StringTie	exon	132077401	132080682	1000	+	.	gene_id "MSTRG.46555"; transcript_id "MSTRG.46555.263"; exon_number "53";
chr12	StringTie	transcript	131949933	132081102	1000	+	.	gene_id "MSTRG.46555"; transcript_id "MSTRG.46555.264";
chr12	StringTie	exon	131949933	131950036	1000	+	.	gene_id "MSTRG.46555"; transcript_id "MSTRG.46555.264"; exon_number "1";
chr12	StringTie	exon	131960585	131961954	1000	+	.	gene_id "MSTRG.46555"; transcript_id "MSTRG.46555.264"; exon_number "2";
chr12	StringTie	exon	131979697	131979793	1000	+	.	gene_id "MSTRG.46555"; transcript_id "MSTRG.46555.264"; exon_number "3";
chr12	StringTie	exon	131981489	131981596	1000	+	.	gene_id "MSTRG.46555"; transcript_id "MSTRG.46555.264"; exon_number "4";
chr12	StringTie	exon	131982093	131982478	1000	+	.	gene_id "MSTRG.46555"; transcript_id "MSTRG.46555.264"; exon_number "5";
chr12	StringTie	exon	131986514	131986807	1000	+	.	gene_id "MSTRG.46555"; transcript_id "MSTRG.46555.264"; exon_number "6";
chr12	StringTie	exon	131987705	131987890	1000	+	.	gene_id "MSTRG.46555"; transcript_id "MSTRG.46555.264"; exon_number "7";
chr12	StringTie	exon	131989964	131990104	1000	+	.	gene_id "MSTRG.46555"; transcript_id "MSTRG.46555.264"; exon_number "8";
chr12	StringTie	exon	131990636	131990714	1000	+	.	gene_id "MSTRG.46555"; transcript_id "MSTRG.46555.264"; exon_number "9";
chr12	StringTie	exon	131991407	131991456	1000	+	.	gene_id "MSTRG.46555"; transcript_id "MSTRG.46555.264"; exon_number "10";
chr12	StringTie	exon	131992173	131992230	1000	+	.	gene_id "MSTRG.46555"; transcript_id "MSTRG.46555.264"; exon_number "11";
chr12	StringTie	exon	131994867	131994956	1000	+	.	gene_id "MSTRG.46555"; transcript_id "MSTRG.46555.264"; exon_number "12";
chr12	StringTie	exon	132005077	132005184	1000	+	.	gene_id "MSTRG.46555"; transcript_id "MSTRG.46555.264"; exon_number "13";
chr12	StringTie	exon	132006112	132006302	1000	+	.	gene_id "MSTRG.46555"; transcript_id "MSTRG.46555.264"; exon_number "14";
chr12	StringTie	exon	132006700	132006877	1000	+	.	gene_id "MSTRG.46555"; transcript_id "MSTRG.46555.264"; exon_number "15";
chr12	StringTie	exon	132011498	132011634	1000	+	.	gene_id "MSTRG.46555"; transcript_id "MSTRG.46555.264"; exon_number "16";
chr12	StringTie	exon	132013009	132013178	1000	+	.	gene_id "MSTRG.46555"; transcript_id "MSTRG.46555.264"; exon_number "17";
chr12	StringTie	exon	132013490	132013664	1000	+	.	gene_id "MSTRG.46555"; transcript_id "MSTRG.46555.264"; exon_number "18";
chr12	StringTie	exon	132013777	132013913	1000	+	.	gene_id "MSTRG.46555"; transcript_id "MSTRG.46555.264"; exon_number "19";
chr12	StringTie	exon	132017535	132017721	1000	+	.	gene_id "MSTRG.46555"; transcript_id "MSTRG.46555.264"; exon_number "20";
chr12	StringTie	exon	132018210	132018376	1000	+	.	gene_id "MSTRG.46555"; transcript_id "MSTRG.46555.264"; exon_number "21";
chr12	StringTie	exon	132020049	132020218	1000	+	.	gene_id "MSTRG.46555"; transcript_id "MSTRG.46555.264"; exon_number "22";
chr12	StringTie	exon	132021082	132021321	1000	+	.	gene_id "MSTRG.46555"; transcript_id "MSTRG.46555.264"; exon_number "23";
chr12	StringTie	exon	132023777	132023941	1000	+	.	gene_id "MSTRG.46555"; transcript_id "MSTRG.46555.264"; exon_number "24";
chr12	StringTie	exon	132025646	132025804	1000	+	.	gene_id "MSTRG.46555"; transcript_id "MSTRG.46555.264"; exon_number "25";
chr12	StringTie	exon	132027437	132027531	1000	+	.	gene_id "MSTRG.46555"; transcript_id "MSTRG.46555.264"; exon_number "26";
chr12	StringTie	exon	132028017	132028288	1000	+	.	gene_id "MSTRG.46555"; transcript_id "MSTRG.46555.264"; exon_number "27";
chr12	StringTie	exon	132029701	132029903	1000	+	.	gene_id "MSTRG.46555"; transcript_id "MSTRG.46555.264"; exon_number "28";
chr12	StringTie	exon	132029989	132030158	1000	+	.	gene_id "MSTRG.46555"; transcript_id "MSTRG.46555.264"; exon_number "29";
chr12	StringTie	exon	132031953	132032149	1000	+	.	gene_id "MSTRG.46555"; transcript_id "MSTRG.46555.264"; exon_number "30";
chr12	StringTie	exon	132037682	132037793	1000	+	.	gene_id "MSTRG.46555"; transcript_id "MSTRG.46555.264"; exon_number "31";
chr12	StringTie	exon	132037953	132038096	1000	+	.	gene_id "MSTRG.46555"; transcript_id "MSTRG.46555.264"; exon_number "32";
chr12	StringTie	exon	132043304	132043462	1000	+	.	gene_id "MSTRG.46555"; transcript_id "MSTRG.46555.264"; exon_number "33";
chr12	StringTie	exon	132043645	132043728	1000	+	.	gene_id "MSTRG.46555"; transcript_id "MSTRG.46555.264"; exon_number "34";
chr12	StringTie	exon	132044177	132044311	1000	+	.	gene_id "MSTRG.46555"; transcript_id "MSTRG.46555.264"; exon_number "35";
chr12	StringTie	exon	132044671	132044715	1000	+	.	gene_id "MSTRG.46555"; transcript_id "MSTRG.46555.264"; exon_number "36";
chr12	StringTie	exon	132044800	132044953	1000	+	.	gene_id "MSTRG.46555"; transcript_id "MSTRG.46555.264"; exon_number "37";
chr12	StringTie	exon	132045319	132045560	1000	+	.	gene_id "MSTRG.46555"; transcript_id "MSTRG.46555.264"; exon_number "38";
chr12	StringTie	exon	132045727	132045900	1000	+	.	gene_id "MSTRG.46555"; transcript_id "MSTRG.46555.264"; exon_number "39";
chr12	StringTie	exon	132050323	132050459	1000	+	.	gene_id "MSTRG.46555"; transcript_id "MSTRG.46555.264"; exon_number "40";
chr12	StringTie	exon	132050599	132050655	1000	+	.	gene_id "MSTRG.46555"; transcript_id "MSTRG.46555.264"; exon_number "41";
chr12	StringTie	exon	132053146	132053224	1000	+	.	gene_id "MSTRG.46555"; transcript_id "MSTRG.46555.264"; exon_number "42";
chr12	StringTie	exon	132053343	132053597	1000	+	.	gene_id "MSTRG.46555"; transcript_id "MSTRG.46555.264"; exon_number "43";
chr12	StringTie	exon	132054974	132055019	1000	+	.	gene_id "MSTRG.46555"; transcript_id "MSTRG.46555.264"; exon_number "44";
chr12	StringTie	exon	132055099	132055208	1000	+	.	gene_id "MSTRG.46555"; transcript_id "MSTRG.46555.264"; exon_number "45";
chr12	StringTie	exon	132062110	132062323	1000	+	.	gene_id "MSTRG.46555"; transcript_id "MSTRG.46555.264"; exon_number "46";
chr12	StringTie	exon	132062466	132062701	1000	+	.	gene_id "MSTRG.46555"; transcript_id "MSTRG.46555.264"; exon_number "47";
chr12	StringTie	exon	132064668	132064886	1000	+	.	gene_id "MSTRG.46555"; transcript_id "MSTRG.46555.264"; exon_number "48";
chr12	StringTie	exon	132066795	132066969	1000	+	.	gene_id "MSTRG.46555"; transcript_id "MSTRG.46555.264"; exon_number "49";
chr12	StringTie	exon	132067362	132067486	1000	+	.	gene_id "MSTRG.46555"; transcript_id "MSTRG.46555.264"; exon_number "50";
chr12	StringTie	exon	132069495	132069641	1000	+	.	gene_id "MSTRG.46555"; transcript_id "MSTRG.46555.264"; exon_number "51";
chr12	StringTie	exon	132076516	132076593	1000	+	.	gene_id "MSTRG.46555"; transcript_id "MSTRG.46555.264"; exon_number "52";
chr12	StringTie	exon	132077401	132081102	1000	+	.	gene_id "MSTRG.46555"; transcript_id "MSTRG.46555.264"; exon_number "53";
chr12	StringTie	transcript	131949933	132080993	1000	+	.	gene_id "MSTRG.46555"; transcript_id "MSTRG.46555.265";
chr12	StringTie	exon	131949933	131950036	1000	+	.	gene_id "MSTRG.46555"; transcript_id "MSTRG.46555.265"; exon_number "1";
chr12	StringTie	exon	131960585	131961954	1000	+	.	gene_id "MSTRG.46555"; transcript_id "MSTRG.46555.265"; exon_number "2";
chr12	StringTie	exon	131963532	131963642	1000	+	.	gene_id "MSTRG.46555"; transcript_id "MSTRG.46555.265"; exon_number "3";
chr12	StringTie	exon	131979697	131979784	1000	+	.	gene_id "MSTRG.46555"; transcript_id "MSTRG.46555.265"; exon_number "4";
chr12	StringTie	exon	131981489	131981596	1000	+	.	gene_id "MSTRG.46555"; transcript_id "MSTRG.46555.265"; exon_number "5";
chr12	StringTie	exon	131982093	131982478	1000	+	.	gene_id "MSTRG.46555"; transcript_id "MSTRG.46555.265"; exon_number "6";
chr12	StringTie	exon	131986514	131986807	1000	+	.	gene_id "MSTRG.46555"; transcript_id "MSTRG.46555.265"; exon_number "7";
chr12	StringTie	exon	131987705	131987890	1000	+	.	gene_id "MSTRG.46555"; transcript_id "MSTRG.46555.265"; exon_number "8";
chr12	StringTie	exon	131989964	131990104	1000	+	.	gene_id "MSTRG.46555"; transcript_id "MSTRG.46555.265"; exon_number "9";
chr12	StringTie	exon	131990636	131990714	1000	+	.	gene_id "MSTRG.46555"; transcript_id "MSTRG.46555.265"; exon_number "10";
chr12	StringTie	exon	131991407	131991456	1000	+	.	gene_id "MSTRG.46555"; transcript_id "MSTRG.46555.265"; exon_number "11";
chr12	StringTie	exon	131992173	131992230	1000	+	.	gene_id "MSTRG.46555"; transcript_id "MSTRG.46555.265"; exon_number "12";
chr12	StringTie	exon	131994867	131994956	1000	+	.	gene_id "MSTRG.46555"; transcript_id "MSTRG.46555.265"; exon_number "13";
chr12	StringTie	exon	132005077	132005184	1000	+	.	gene_id "MSTRG.46555"; transcript_id "MSTRG.46555.265"; exon_number "14";
chr12	StringTie	exon	132006112	132006302	1000	+	.	gene_id "MSTRG.46555"; transcript_id "MSTRG.46555.265"; exon_number "15";
chr12	StringTie	exon	132006700	132006877	1000	+	.	gene_id "MSTRG.46555"; transcript_id "MSTRG.46555.265"; exon_number "16";
chr12	StringTie	exon	132011498	132011634	1000	+	.	gene_id "MSTRG.46555"; transcript_id "MSTRG.46555.265"; exon_number "17";
chr12	StringTie	exon	132013009	132013178	1000	+	.	gene_id "MSTRG.46555"; transcript_id "MSTRG.46555.265"; exon_number "18";
chr12	StringTie	exon	132013490	132013664	1000	+	.	gene_id "MSTRG.46555"; transcript_id "MSTRG.46555.265"; exon_number "19";
chr12	StringTie	exon	132013777	132013913	1000	+	.	gene_id "MSTRG.46555"; transcript_id "MSTRG.46555.265"; exon_number "20";
chr12	StringTie	exon	132017535	132017721	1000	+	.	gene_id "MSTRG.46555"; transcript_id "MSTRG.46555.265"; exon_number "21";
chr12	StringTie	exon	132018210	132018376	1000	+	.	gene_id "MSTRG.46555"; transcript_id "MSTRG.46555.265"; exon_number "22";
chr12	StringTie	exon	132020049	132020218	1000	+	.	gene_id "MSTRG.46555"; transcript_id "MSTRG.46555.265"; exon_number "23";
chr12	StringTie	exon	132021082	132021321	1000	+	.	gene_id "MSTRG.46555"; transcript_id "MSTRG.46555.265"; exon_number "24";
chr12	StringTie	exon	132023777	132023941	1000	+	.	gene_id "MSTRG.46555"; transcript_id "MSTRG.46555.265"; exon_number "25";
chr12	StringTie	exon	132025646	132025804	1000	+	.	gene_id "MSTRG.46555"; transcript_id "MSTRG.46555.265"; exon_number "26";
chr12	StringTie	exon	132027437	132027531	1000	+	.	gene_id "MSTRG.46555"; transcript_id "MSTRG.46555.265"; exon_number "27";
chr12	StringTie	exon	132028017	132028288	1000	+	.	gene_id "MSTRG.46555"; transcript_id "MSTRG.46555.265"; exon_number "28";
chr12	StringTie	exon	132029701	132029903	1000	+	.	gene_id "MSTRG.46555"; transcript_id "MSTRG.46555.265"; exon_number "29";
chr12	StringTie	exon	132029989	132030158	1000	+	.	gene_id "MSTRG.46555"; transcript_id "MSTRG.46555.265"; exon_number "30";
chr12	StringTie	exon	132031953	132032149	1000	+	.	gene_id "MSTRG.46555"; transcript_id "MSTRG.46555.265"; exon_number "31";
chr12	StringTie	exon	132037682	132037793	1000	+	.	gene_id "MSTRG.46555"; transcript_id "MSTRG.46555.265"; exon_number "32";
chr12	StringTie	exon	132037953	132038096	1000	+	.	gene_id "MSTRG.46555"; transcript_id "MSTRG.46555.265"; exon_number "33";
chr12	StringTie	exon	132043304	132043462	1000	+	.	gene_id "MSTRG.46555"; transcript_id "MSTRG.46555.265"; exon_number "34";
chr12	StringTie	exon	132043645	132043728	1000	+	.	gene_id "MSTRG.46555"; transcript_id "MSTRG.46555.265"; exon_number "35";
chr12	StringTie	exon	132044177	132044311	1000	+	.	gene_id "MSTRG.46555"; transcript_id "MSTRG.46555.265"; exon_number "36";
chr12	StringTie	exon	132044671	132044715	1000	+	.	gene_id "MSTRG.46555"; transcript_id "MSTRG.46555.265"; exon_number "37";
chr12	StringTie	exon	132044800	132044953	1000	+	.	gene_id "MSTRG.46555"; transcript_id "MSTRG.46555.265"; exon_number "38";
chr12	StringTie	exon	132045319	132045560	1000	+	.	gene_id "MSTRG.46555"; transcript_id "MSTRG.46555.265"; exon_number "39";
chr12	StringTie	exon	132045727	132045900	1000	+	.	gene_id "MSTRG.46555"; transcript_id "MSTRG.46555.265"; exon_number "40";
chr12	StringTie	exon	132050323	132050459	1000	+	.	gene_id "MSTRG.46555"; transcript_id "MSTRG.46555.265"; exon_number "41";
chr12	StringTie	exon	132050599	132050655	1000	+	.	gene_id "MSTRG.46555"; transcript_id "MSTRG.46555.265"; exon_number "42";
chr12	StringTie	exon	132053146	132053224	1000	+	.	gene_id "MSTRG.46555"; transcript_id "MSTRG.46555.265"; exon_number "43";
chr12	StringTie	exon	132053343	132053597	1000	+	.	gene_id "MSTRG.46555"; transcript_id "MSTRG.46555.265"; exon_number "44";
chr12	StringTie	exon	132054974	132055019	1000	+	.	gene_id "MSTRG.46555"; transcript_id "MSTRG.46555.265"; exon_number "45";
chr12	StringTie	exon	132055099	132055208	1000	+	.	gene_id "MSTRG.46555"; transcript_id "MSTRG.46555.265"; exon_number "46";
chr12	StringTie	exon	132062110	132062323	1000	+	.	gene_id "MSTRG.46555"; transcript_id "MSTRG.46555.265"; exon_number "47";
chr12	StringTie	exon	132062466	132062701	1000	+	.	gene_id "MSTRG.46555"; transcript_id "MSTRG.46555.265"; exon_number "48";
chr12	StringTie	exon	132064668	132064886	1000	+	.	gene_id "MSTRG.46555"; transcript_id "MSTRG.46555.265"; exon_number "49";
chr12	StringTie	exon	132066774	132066969	1000	+	.	gene_id "MSTRG.46555"; transcript_id "MSTRG.46555.265"; exon_number "50";
chr12	StringTie	exon	132067362	132067486	1000	+	.	gene_id "MSTRG.46555"; transcript_id "MSTRG.46555.265"; exon_number "51";
chr12	StringTie	exon	132069495	132069641	1000	+	.	gene_id "MSTRG.46555"; transcript_id "MSTRG.46555.265"; exon_number "52";
chr12	StringTie	exon	132076516	132076593	1000	+	.	gene_id "MSTRG.46555"; transcript_id "MSTRG.46555.265"; exon_number "53";
chr12	StringTie	exon	132077401	132080993	1000	+	.	gene_id "MSTRG.46555"; transcript_id "MSTRG.46555.265"; exon_number "54";
chr12	StringTie	transcript	131949934	132081102	1000	+	.	gene_id "MSTRG.46555"; transcript_id "MSTRG.46555.266";
chr12	StringTie	exon	131949934	131950036	1000	+	.	gene_id "MSTRG.46555"; transcript_id "MSTRG.46555.266"; exon_number "1";
chr12	StringTie	exon	131960585	131961954	1000	+	.	gene_id "MSTRG.46555"; transcript_id "MSTRG.46555.266"; exon_number "2";
chr12	StringTie	exon	131979697	131979793	1000	+	.	gene_id "MSTRG.46555"; transcript_id "MSTRG.46555.266"; exon_number "3";
chr12	StringTie	exon	131982093	131982478	1000	+	.	gene_id "MSTRG.46555"; transcript_id "MSTRG.46555.266"; exon_number "4";
chr12	StringTie	exon	131986514	131986807	1000	+	.	gene_id "MSTRG.46555"; transcript_id "MSTRG.46555.266"; exon_number "5";
chr12	StringTie	exon	131987705	131987890	1000	+	.	gene_id "MSTRG.46555"; transcript_id "MSTRG.46555.266"; exon_number "6";
chr12	StringTie	exon	131989964	131990104	1000	+	.	gene_id "MSTRG.46555"; transcript_id "MSTRG.46555.266"; exon_number "7";
chr12	StringTie	exon	131990636	131990714	1000	+	.	gene_id "MSTRG.46555"; transcript_id "MSTRG.46555.266"; exon_number "8";
chr12	StringTie	exon	131991407	131991456	1000	+	.	gene_id "MSTRG.46555"; transcript_id "MSTRG.46555.266"; exon_number "9";
chr12	StringTie	exon	131992173	131992230	1000	+	.	gene_id "MSTRG.46555"; transcript_id "MSTRG.46555.266"; exon_number "10";
chr12	StringTie	exon	131994867	131994956	1000	+	.	gene_id "MSTRG.46555"; transcript_id "MSTRG.46555.266"; exon_number "11";
chr12	StringTie	exon	132005077	132005184	1000	+	.	gene_id "MSTRG.46555"; transcript_id "MSTRG.46555.266"; exon_number "12";
chr12	StringTie	exon	132006112	132006302	1000	+	.	gene_id "MSTRG.46555"; transcript_id "MSTRG.46555.266"; exon_number "13";
chr12	StringTie	exon	132006700	132006877	1000	+	.	gene_id "MSTRG.46555"; transcript_id "MSTRG.46555.266"; exon_number "14";
chr12	StringTie	exon	132011498	132011634	1000	+	.	gene_id "MSTRG.46555"; transcript_id "MSTRG.46555.266"; exon_number "15";
chr12	StringTie	exon	132013009	132013178	1000	+	.	gene_id "MSTRG.46555"; transcript_id "MSTRG.46555.266"; exon_number "16";
chr12	StringTie	exon	132013490	132013664	1000	+	.	gene_id "MSTRG.46555"; transcript_id "MSTRG.46555.266"; exon_number "17";
chr12	StringTie	exon	132013777	132013913	1000	+	.	gene_id "MSTRG.46555"; transcript_id "MSTRG.46555.266"; exon_number "18";
chr12	StringTie	exon	132017535	132017721	1000	+	.	gene_id "MSTRG.46555"; transcript_id "MSTRG.46555.266"; exon_number "19";
chr12	StringTie	exon	132018210	132018376	1000	+	.	gene_id "MSTRG.46555"; transcript_id "MSTRG.46555.266"; exon_number "20";
chr12	StringTie	exon	132020049	132020218	1000	+	.	gene_id "MSTRG.46555"; transcript_id "MSTRG.46555.266"; exon_number "21";
chr12	StringTie	exon	132021079	132021321	1000	+	.	gene_id "MSTRG.46555"; transcript_id "MSTRG.46555.266"; exon_number "22";
chr12	StringTie	exon	132023777	132023941	1000	+	.	gene_id "MSTRG.46555"; transcript_id "MSTRG.46555.266"; exon_number "23";
chr12	StringTie	exon	132025646	132025804	1000	+	.	gene_id "MSTRG.46555"; transcript_id "MSTRG.46555.266"; exon_number "24";
chr12	StringTie	exon	132027437	132027531	1000	+	.	gene_id "MSTRG.46555"; transcript_id "MSTRG.46555.266"; exon_number "25";
chr12	StringTie	exon	132028017	132028288	1000	+	.	gene_id "MSTRG.46555"; transcript_id "MSTRG.46555.266"; exon_number "26";
chr12	StringTie	exon	132029701	132029903	1000	+	.	gene_id "MSTRG.46555"; transcript_id "MSTRG.46555.266"; exon_number "27";
chr12	StringTie	exon	132029989	132030158	1000	+	.	gene_id "MSTRG.46555"; transcript_id "MSTRG.46555.266"; exon_number "28";
chr12	StringTie	exon	132031953	132032149	1000	+	.	gene_id "MSTRG.46555"; transcript_id "MSTRG.46555.266"; exon_number "29";
chr12	StringTie	exon	132037682	132037793	1000	+	.	gene_id "MSTRG.46555"; transcript_id "MSTRG.46555.266"; exon_number "30";
chr12	StringTie	exon	132037953	132038096	1000	+	.	gene_id "MSTRG.46555"; transcript_id "MSTRG.46555.266"; exon_number "31";
chr12	StringTie	exon	132043304	132043462	1000	+	.	gene_id "MSTRG.46555"; transcript_id "MSTRG.46555.266"; exon_number "32";
chr12	StringTie	exon	132043645	132043728	1000	+	.	gene_id "MSTRG.46555"; transcript_id "MSTRG.46555.266"; exon_number "33";
chr12	StringTie	exon	132044177	132044311	1000	+	.	gene_id "MSTRG.46555"; transcript_id "MSTRG.46555.266"; exon_number "34";
chr12	StringTie	exon	132044671	132044715	1000	+	.	gene_id "MSTRG.46555"; transcript_id "MSTRG.46555.266"; exon_number "35";
chr12	StringTie	exon	132044800	132044953	1000	+	.	gene_id "MSTRG.46555"; transcript_id "MSTRG.46555.266"; exon_number "36";
chr12	StringTie	exon	132045319	132045560	1000	+	.	gene_id "MSTRG.46555"; transcript_id "MSTRG.46555.266"; exon_number "37";
chr12	StringTie	exon	132045727	132045900	1000	+	.	gene_id "MSTRG.46555"; transcript_id "MSTRG.46555.266"; exon_number "38";
chr12	StringTie	exon	132050323	132050459	1000	+	.	gene_id "MSTRG.46555"; transcript_id "MSTRG.46555.266"; exon_number "39";
chr12	StringTie	exon	132050599	132050655	1000	+	.	gene_id "MSTRG.46555"; transcript_id "MSTRG.46555.266"; exon_number "40";
chr12	StringTie	exon	132053146	132053224	1000	+	.	gene_id "MSTRG.46555"; transcript_id "MSTRG.46555.266"; exon_number "41";
chr12	StringTie	exon	132053343	132053597	1000	+	.	gene_id "MSTRG.46555"; transcript_id "MSTRG.46555.266"; exon_number "42";
chr12	StringTie	exon	132054974	132055019	1000	+	.	gene_id "MSTRG.46555"; transcript_id "MSTRG.46555.266"; exon_number "43";
chr12	StringTie	exon	132055099	132055208	1000	+	.	gene_id "MSTRG.46555"; transcript_id "MSTRG.46555.266"; exon_number "44";
chr12	StringTie	exon	132062110	132062323	1000	+	.	gene_id "MSTRG.46555"; transcript_id "MSTRG.46555.266"; exon_number "45";
chr12	StringTie	exon	132062472	132062701	1000	+	.	gene_id "MSTRG.46555"; transcript_id "MSTRG.46555.266"; exon_number "46";
chr12	StringTie	exon	132064668	132064886	1000	+	.	gene_id "MSTRG.46555"; transcript_id "MSTRG.46555.266"; exon_number "47";
chr12	StringTie	exon	132066774	132066969	1000	+	.	gene_id "MSTRG.46555"; transcript_id "MSTRG.46555.266"; exon_number "48";
chr12	StringTie	exon	132067362	132067486	1000	+	.	gene_id "MSTRG.46555"; transcript_id "MSTRG.46555.266"; exon_number "49";
chr12	StringTie	exon	132069495	132069641	1000	+	.	gene_id "MSTRG.46555"; transcript_id "MSTRG.46555.266"; exon_number "50";
chr12	StringTie	exon	132076516	132076593	1000	+	.	gene_id "MSTRG.46555"; transcript_id "MSTRG.46555.266"; exon_number "51";
chr12	StringTie	exon	132077401	132081102	1000	+	.	gene_id "MSTRG.46555"; transcript_id "MSTRG.46555.266"; exon_number "52";
chr12	StringTie	transcript	131949934	132081080	1000	+	.	gene_id "MSTRG.46555"; transcript_id "MSTRG.46555.267";
chr12	StringTie	exon	131949934	131950036	1000	+	.	gene_id "MSTRG.46555"; transcript_id "MSTRG.46555.267"; exon_number "1";
chr12	StringTie	exon	131960585	131961954	1000	+	.	gene_id "MSTRG.46555"; transcript_id "MSTRG.46555.267"; exon_number "2";
chr12	StringTie	exon	131979697	131979784	1000	+	.	gene_id "MSTRG.46555"; transcript_id "MSTRG.46555.267"; exon_number "3";
chr12	StringTie	exon	131981489	131981596	1000	+	.	gene_id "MSTRG.46555"; transcript_id "MSTRG.46555.267"; exon_number "4";
chr12	StringTie	exon	131982093	131982478	1000	+	.	gene_id "MSTRG.46555"; transcript_id "MSTRG.46555.267"; exon_number "5";
chr12	StringTie	exon	131986514	131986807	1000	+	.	gene_id "MSTRG.46555"; transcript_id "MSTRG.46555.267"; exon_number "6";
chr12	StringTie	exon	131987705	131987890	1000	+	.	gene_id "MSTRG.46555"; transcript_id "MSTRG.46555.267"; exon_number "7";
chr12	StringTie	exon	131989964	131990104	1000	+	.	gene_id "MSTRG.46555"; transcript_id "MSTRG.46555.267"; exon_number "8";
chr12	StringTie	exon	131990636	131990714	1000	+	.	gene_id "MSTRG.46555"; transcript_id "MSTRG.46555.267"; exon_number "9";
chr12	StringTie	exon	131991407	131991456	1000	+	.	gene_id "MSTRG.46555"; transcript_id "MSTRG.46555.267"; exon_number "10";
chr12	StringTie	exon	131992173	131992230	1000	+	.	gene_id "MSTRG.46555"; transcript_id "MSTRG.46555.267"; exon_number "11";
chr12	StringTie	exon	131994867	131994956	1000	+	.	gene_id "MSTRG.46555"; transcript_id "MSTRG.46555.267"; exon_number "12";
chr12	StringTie	exon	132005077	132005184	1000	+	.	gene_id "MSTRG.46555"; transcript_id "MSTRG.46555.267"; exon_number "13";
chr12	StringTie	exon	132006112	132006302	1000	+	.	gene_id "MSTRG.46555"; transcript_id "MSTRG.46555.267"; exon_number "14";
chr12	StringTie	exon	132006700	132006877	1000	+	.	gene_id "MSTRG.46555"; transcript_id "MSTRG.46555.267"; exon_number "15";
chr12	StringTie	exon	132011498	132011634	1000	+	.	gene_id "MSTRG.46555"; transcript_id "MSTRG.46555.267"; exon_number "16";
chr12	StringTie	exon	132013009	132013178	1000	+	.	gene_id "MSTRG.46555"; transcript_id "MSTRG.46555.267"; exon_number "17";
chr12	StringTie	exon	132013490	132013664	1000	+	.	gene_id "MSTRG.46555"; transcript_id "MSTRG.46555.267"; exon_number "18";
chr12	StringTie	exon	132013777	132013913	1000	+	.	gene_id "MSTRG.46555"; transcript_id "MSTRG.46555.267"; exon_number "19";
chr12	StringTie	exon	132017535	132017721	1000	+	.	gene_id "MSTRG.46555"; transcript_id "MSTRG.46555.267"; exon_number "20";
chr12	StringTie	exon	132018210	132018376	1000	+	.	gene_id "MSTRG.46555"; transcript_id "MSTRG.46555.267"; exon_number "21";
chr12	StringTie	exon	132020049	132020218	1000	+	.	gene_id "MSTRG.46555"; transcript_id "MSTRG.46555.267"; exon_number "22";
chr12	StringTie	exon	132021079	132021321	1000	+	.	gene_id "MSTRG.46555"; transcript_id "MSTRG.46555.267"; exon_number "23";
chr12	StringTie	exon	132023777	132023941	1000	+	.	gene_id "MSTRG.46555"; transcript_id "MSTRG.46555.267"; exon_number "24";
chr12	StringTie	exon	132025646	132025804	1000	+	.	gene_id "MSTRG.46555"; transcript_id "MSTRG.46555.267"; exon_number "25";
chr12	StringTie	exon	132027437	132027531	1000	+	.	gene_id "MSTRG.46555"; transcript_id "MSTRG.46555.267"; exon_number "26";
chr12	StringTie	exon	132028017	132028288	1000	+	.	gene_id "MSTRG.46555"; transcript_id "MSTRG.46555.267"; exon_number "27";
chr12	StringTie	exon	132029701	132029903	1000	+	.	gene_id "MSTRG.46555"; transcript_id "MSTRG.46555.267"; exon_number "28";
chr12	StringTie	exon	132029989	132030158	1000	+	.	gene_id "MSTRG.46555"; transcript_id "MSTRG.46555.267"; exon_number "29";
chr12	StringTie	exon	132031953	132032149	1000	+	.	gene_id "MSTRG.46555"; transcript_id "MSTRG.46555.267"; exon_number "30";
chr12	StringTie	exon	132037682	132037793	1000	+	.	gene_id "MSTRG.46555"; transcript_id "MSTRG.46555.267"; exon_number "31";
chr12	StringTie	exon	132037953	132038096	1000	+	.	gene_id "MSTRG.46555"; transcript_id "MSTRG.46555.267"; exon_number "32";
chr12	StringTie	exon	132043304	132043462	1000	+	.	gene_id "MSTRG.46555"; transcript_id "MSTRG.46555.267"; exon_number "33";
chr12	StringTie	exon	132043645	132043728	1000	+	.	gene_id "MSTRG.46555"; transcript_id "MSTRG.46555.267"; exon_number "34";
chr12	StringTie	exon	132044177	132044311	1000	+	.	gene_id "MSTRG.46555"; transcript_id "MSTRG.46555.267"; exon_number "35";
chr12	StringTie	exon	132044671	132044715	1000	+	.	gene_id "MSTRG.46555"; transcript_id "MSTRG.46555.267"; exon_number "36";
chr12	StringTie	exon	132044800	132044953	1000	+	.	gene_id "MSTRG.46555"; transcript_id "MSTRG.46555.267"; exon_number "37";
chr12	StringTie	exon	132045319	132045560	1000	+	.	gene_id "MSTRG.46555"; transcript_id "MSTRG.46555.267"; exon_number "38";
chr12	StringTie	exon	132045727	132045900	1000	+	.	gene_id "MSTRG.46555"; transcript_id "MSTRG.46555.267"; exon_number "39";
chr12	StringTie	exon	132050323	132050459	1000	+	.	gene_id "MSTRG.46555"; transcript_id "MSTRG.46555.267"; exon_number "40";
chr12	StringTie	exon	132050599	132050655	1000	+	.	gene_id "MSTRG.46555"; transcript_id "MSTRG.46555.267"; exon_number "41";
chr12	StringTie	exon	132053146	132053224	1000	+	.	gene_id "MSTRG.46555"; transcript_id "MSTRG.46555.267"; exon_number "42";
chr12	StringTie	exon	132053343	132053597	1000	+	.	gene_id "MSTRG.46555"; transcript_id "MSTRG.46555.267"; exon_number "43";
chr12	StringTie	exon	132054974	132055019	1000	+	.	gene_id "MSTRG.46555"; transcript_id "MSTRG.46555.267"; exon_number "44";
chr12	StringTie	exon	132055099	132055208	1000	+	.	gene_id "MSTRG.46555"; transcript_id "MSTRG.46555.267"; exon_number "45";
chr12	StringTie	exon	132062110	132062323	1000	+	.	gene_id "MSTRG.46555"; transcript_id "MSTRG.46555.267"; exon_number "46";
chr12	StringTie	exon	132062472	132062701	1000	+	.	gene_id "MSTRG.46555"; transcript_id "MSTRG.46555.267"; exon_number "47";
chr12	StringTie	exon	132064668	132064886	1000	+	.	gene_id "MSTRG.46555"; transcript_id "MSTRG.46555.267"; exon_number "48";
chr12	StringTie	exon	132066774	132066969	1000	+	.	gene_id "MSTRG.46555"; transcript_id "MSTRG.46555.267"; exon_number "49";
chr12	StringTie	exon	132067362	132067486	1000	+	.	gene_id "MSTRG.46555"; transcript_id "MSTRG.46555.267"; exon_number "50";
chr12	StringTie	exon	132069495	132069641	1000	+	.	gene_id "MSTRG.46555"; transcript_id "MSTRG.46555.267"; exon_number "51";
chr12	StringTie	exon	132076516	132076593	1000	+	.	gene_id "MSTRG.46555"; transcript_id "MSTRG.46555.267"; exon_number "52";
chr12	StringTie	exon	132077401	132081080	1000	+	.	gene_id "MSTRG.46555"; transcript_id "MSTRG.46555.267"; exon_number "53";
chr12	StringTie	transcript	131949934	132080892	1000	+	.	gene_id "MSTRG.46555"; transcript_id "MSTRG.46555.268";
chr12	StringTie	exon	131949934	131950036	1000	+	.	gene_id "MSTRG.46555"; transcript_id "MSTRG.46555.268"; exon_number "1";
chr12	StringTie	exon	131960585	131961954	1000	+	.	gene_id "MSTRG.46555"; transcript_id "MSTRG.46555.268"; exon_number "2";
chr12	StringTie	exon	131963532	131963642	1000	+	.	gene_id "MSTRG.46555"; transcript_id "MSTRG.46555.268"; exon_number "3";
chr12	StringTie	exon	131979697	131979793	1000	+	.	gene_id "MSTRG.46555"; transcript_id "MSTRG.46555.268"; exon_number "4";
chr12	StringTie	exon	131982093	131982478	1000	+	.	gene_id "MSTRG.46555"; transcript_id "MSTRG.46555.268"; exon_number "5";
chr12	StringTie	exon	131986514	131986807	1000	+	.	gene_id "MSTRG.46555"; transcript_id "MSTRG.46555.268"; exon_number "6";
chr12	StringTie	exon	131987705	131987890	1000	+	.	gene_id "MSTRG.46555"; transcript_id "MSTRG.46555.268"; exon_number "7";
chr12	StringTie	exon	131989964	131990104	1000	+	.	gene_id "MSTRG.46555"; transcript_id "MSTRG.46555.268"; exon_number "8";
chr12	StringTie	exon	131990636	131990714	1000	+	.	gene_id "MSTRG.46555"; transcript_id "MSTRG.46555.268"; exon_number "9";
chr12	StringTie	exon	131991407	131991456	1000	+	.	gene_id "MSTRG.46555"; transcript_id "MSTRG.46555.268"; exon_number "10";
chr12	StringTie	exon	131992173	131992230	1000	+	.	gene_id "MSTRG.46555"; transcript_id "MSTRG.46555.268"; exon_number "11";
chr12	StringTie	exon	131994867	131994956	1000	+	.	gene_id "MSTRG.46555"; transcript_id "MSTRG.46555.268"; exon_number "12";
chr12	StringTie	exon	132005077	132005184	1000	+	.	gene_id "MSTRG.46555"; transcript_id "MSTRG.46555.268"; exon_number "13";
chr12	StringTie	exon	132006112	132006302	1000	+	.	gene_id "MSTRG.46555"; transcript_id "MSTRG.46555.268"; exon_number "14";
chr12	StringTie	exon	132006700	132006877	1000	+	.	gene_id "MSTRG.46555"; transcript_id "MSTRG.46555.268"; exon_number "15";
chr12	StringTie	exon	132011498	132011634	1000	+	.	gene_id "MSTRG.46555"; transcript_id "MSTRG.46555.268"; exon_number "16";
chr12	StringTie	exon	132013009	132013178	1000	+	.	gene_id "MSTRG.46555"; transcript_id "MSTRG.46555.268"; exon_number "17";
chr12	StringTie	exon	132013490	132013664	1000	+	.	gene_id "MSTRG.46555"; transcript_id "MSTRG.46555.268"; exon_number "18";
chr12	StringTie	exon	132013777	132013913	1000	+	.	gene_id "MSTRG.46555"; transcript_id "MSTRG.46555.268"; exon_number "19";
chr12	StringTie	exon	132017535	132017721	1000	+	.	gene_id "MSTRG.46555"; transcript_id "MSTRG.46555.268"; exon_number "20";
chr12	StringTie	exon	132018210	132018376	1000	+	.	gene_id "MSTRG.46555"; transcript_id "MSTRG.46555.268"; exon_number "21";
chr12	StringTie	exon	132020049	132020218	1000	+	.	gene_id "MSTRG.46555"; transcript_id "MSTRG.46555.268"; exon_number "22";
chr12	StringTie	exon	132023777	132023941	1000	+	.	gene_id "MSTRG.46555"; transcript_id "MSTRG.46555.268"; exon_number "23";
chr12	StringTie	exon	132025646	132025804	1000	+	.	gene_id "MSTRG.46555"; transcript_id "MSTRG.46555.268"; exon_number "24";
chr12	StringTie	exon	132027437	132027531	1000	+	.	gene_id "MSTRG.46555"; transcript_id "MSTRG.46555.268"; exon_number "25";
chr12	StringTie	exon	132028017	132028288	1000	+	.	gene_id "MSTRG.46555"; transcript_id "MSTRG.46555.268"; exon_number "26";
chr12	StringTie	exon	132029701	132030158	1000	+	.	gene_id "MSTRG.46555"; transcript_id "MSTRG.46555.268"; exon_number "27";
chr12	StringTie	exon	132031953	132032149	1000	+	.	gene_id "MSTRG.46555"; transcript_id "MSTRG.46555.268"; exon_number "28";
chr12	StringTie	exon	132037682	132037793	1000	+	.	gene_id "MSTRG.46555"; transcript_id "MSTRG.46555.268"; exon_number "29";
chr12	StringTie	exon	132037953	132038096	1000	+	.	gene_id "MSTRG.46555"; transcript_id "MSTRG.46555.268"; exon_number "30";
chr12	StringTie	exon	132043304	132043462	1000	+	.	gene_id "MSTRG.46555"; transcript_id "MSTRG.46555.268"; exon_number "31";
chr12	StringTie	exon	132043645	132043728	1000	+	.	gene_id "MSTRG.46555"; transcript_id "MSTRG.46555.268"; exon_number "32";
chr12	StringTie	exon	132044177	132044311	1000	+	.	gene_id "MSTRG.46555"; transcript_id "MSTRG.46555.268"; exon_number "33";
chr12	StringTie	exon	132044671	132044715	1000	+	.	gene_id "MSTRG.46555"; transcript_id "MSTRG.46555.268"; exon_number "34";
chr12	StringTie	exon	132044800	132044953	1000	+	.	gene_id "MSTRG.46555"; transcript_id "MSTRG.46555.268"; exon_number "35";
chr12	StringTie	exon	132045319	132045560	1000	+	.	gene_id "MSTRG.46555"; transcript_id "MSTRG.46555.268"; exon_number "36";
chr12	StringTie	exon	132045727	132045900	1000	+	.	gene_id "MSTRG.46555"; transcript_id "MSTRG.46555.268"; exon_number "37";
chr12	StringTie	exon	132050323	132050459	1000	+	.	gene_id "MSTRG.46555"; transcript_id "MSTRG.46555.268"; exon_number "38";
chr12	StringTie	exon	132050599	132050655	1000	+	.	gene_id "MSTRG.46555"; transcript_id "MSTRG.46555.268"; exon_number "39";
chr12	StringTie	exon	132053146	132053224	1000	+	.	gene_id "MSTRG.46555"; transcript_id "MSTRG.46555.268"; exon_number "40";
chr12	StringTie	exon	132053343	132053597	1000	+	.	gene_id "MSTRG.46555"; transcript_id "MSTRG.46555.268"; exon_number "41";
chr12	StringTie	exon	132054974	132055019	1000	+	.	gene_id "MSTRG.46555"; transcript_id "MSTRG.46555.268"; exon_number "42";
chr12	StringTie	exon	132055099	132055208	1000	+	.	gene_id "MSTRG.46555"; transcript_id "MSTRG.46555.268"; exon_number "43";
chr12	StringTie	exon	132062110	132062323	1000	+	.	gene_id "MSTRG.46555"; transcript_id "MSTRG.46555.268"; exon_number "44";
chr12	StringTie	exon	132062466	132062701	1000	+	.	gene_id "MSTRG.46555"; transcript_id "MSTRG.46555.268"; exon_number "45";
chr12	StringTie	exon	132064668	132064886	1000	+	.	gene_id "MSTRG.46555"; transcript_id "MSTRG.46555.268"; exon_number "46";
chr12	StringTie	exon	132066795	132066969	1000	+	.	gene_id "MSTRG.46555"; transcript_id "MSTRG.46555.268"; exon_number "47";
chr12	StringTie	exon	132067362	132067486	1000	+	.	gene_id "MSTRG.46555"; transcript_id "MSTRG.46555.268"; exon_number "48";
chr12	StringTie	exon	132069495	132069641	1000	+	.	gene_id "MSTRG.46555"; transcript_id "MSTRG.46555.268"; exon_number "49";
chr12	StringTie	exon	132076516	132076593	1000	+	.	gene_id "MSTRG.46555"; transcript_id "MSTRG.46555.268"; exon_number "50";
chr12	StringTie	exon	132077401	132080892	1000	+	.	gene_id "MSTRG.46555"; transcript_id "MSTRG.46555.268"; exon_number "51";
chr12	StringTie	transcript	131949934	132080533	1000	+	.	gene_id "MSTRG.46555"; transcript_id "MSTRG.46555.269";
chr12	StringTie	exon	131949934	131950036	1000	+	.	gene_id "MSTRG.46555"; transcript_id "MSTRG.46555.269"; exon_number "1";
chr12	StringTie	exon	131960585	131961954	1000	+	.	gene_id "MSTRG.46555"; transcript_id "MSTRG.46555.269"; exon_number "2";
chr12	StringTie	exon	131979697	131979784	1000	+	.	gene_id "MSTRG.46555"; transcript_id "MSTRG.46555.269"; exon_number "3";
chr12	StringTie	exon	131982093	131982478	1000	+	.	gene_id "MSTRG.46555"; transcript_id "MSTRG.46555.269"; exon_number "4";
chr12	StringTie	exon	131986514	131986807	1000	+	.	gene_id "MSTRG.46555"; transcript_id "MSTRG.46555.269"; exon_number "5";
chr12	StringTie	exon	131987705	131987890	1000	+	.	gene_id "MSTRG.46555"; transcript_id "MSTRG.46555.269"; exon_number "6";
chr12	StringTie	exon	131989964	131990104	1000	+	.	gene_id "MSTRG.46555"; transcript_id "MSTRG.46555.269"; exon_number "7";
chr12	StringTie	exon	131990636	131990714	1000	+	.	gene_id "MSTRG.46555"; transcript_id "MSTRG.46555.269"; exon_number "8";
chr12	StringTie	exon	131991407	131991456	1000	+	.	gene_id "MSTRG.46555"; transcript_id "MSTRG.46555.269"; exon_number "9";
chr12	StringTie	exon	131992173	131992230	1000	+	.	gene_id "MSTRG.46555"; transcript_id "MSTRG.46555.269"; exon_number "10";
chr12	StringTie	exon	131994867	131994956	1000	+	.	gene_id "MSTRG.46555"; transcript_id "MSTRG.46555.269"; exon_number "11";
chr12	StringTie	exon	132005077	132005184	1000	+	.	gene_id "MSTRG.46555"; transcript_id "MSTRG.46555.269"; exon_number "12";
chr12	StringTie	exon	132006112	132006302	1000	+	.	gene_id "MSTRG.46555"; transcript_id "MSTRG.46555.269"; exon_number "13";
chr12	StringTie	exon	132006700	132006877	1000	+	.	gene_id "MSTRG.46555"; transcript_id "MSTRG.46555.269"; exon_number "14";
chr12	StringTie	exon	132011498	132011634	1000	+	.	gene_id "MSTRG.46555"; transcript_id "MSTRG.46555.269"; exon_number "15";
chr12	StringTie	exon	132013009	132013178	1000	+	.	gene_id "MSTRG.46555"; transcript_id "MSTRG.46555.269"; exon_number "16";
chr12	StringTie	exon	132013490	132013664	1000	+	.	gene_id "MSTRG.46555"; transcript_id "MSTRG.46555.269"; exon_number "17";
chr12	StringTie	exon	132013777	132013913	1000	+	.	gene_id "MSTRG.46555"; transcript_id "MSTRG.46555.269"; exon_number "18";
chr12	StringTie	exon	132017535	132017721	1000	+	.	gene_id "MSTRG.46555"; transcript_id "MSTRG.46555.269"; exon_number "19";
chr12	StringTie	exon	132018210	132018376	1000	+	.	gene_id "MSTRG.46555"; transcript_id "MSTRG.46555.269"; exon_number "20";
chr12	StringTie	exon	132020049	132020218	1000	+	.	gene_id "MSTRG.46555"; transcript_id "MSTRG.46555.269"; exon_number "21";
chr12	StringTie	exon	132021079	132021321	1000	+	.	gene_id "MSTRG.46555"; transcript_id "MSTRG.46555.269"; exon_number "22";
chr12	StringTie	exon	132023777	132023941	1000	+	.	gene_id "MSTRG.46555"; transcript_id "MSTRG.46555.269"; exon_number "23";
chr12	StringTie	exon	132025646	132025804	1000	+	.	gene_id "MSTRG.46555"; transcript_id "MSTRG.46555.269"; exon_number "24";
chr12	StringTie	exon	132027437	132027531	1000	+	.	gene_id "MSTRG.46555"; transcript_id "MSTRG.46555.269"; exon_number "25";
chr12	StringTie	exon	132028017	132028288	1000	+	.	gene_id "MSTRG.46555"; transcript_id "MSTRG.46555.269"; exon_number "26";
chr12	StringTie	exon	132029701	132029903	1000	+	.	gene_id "MSTRG.46555"; transcript_id "MSTRG.46555.269"; exon_number "27";
chr12	StringTie	exon	132029989	132030158	1000	+	.	gene_id "MSTRG.46555"; transcript_id "MSTRG.46555.269"; exon_number "28";
chr12	StringTie	exon	132031953	132032149	1000	+	.	gene_id "MSTRG.46555"; transcript_id "MSTRG.46555.269"; exon_number "29";
chr12	StringTie	exon	132037682	132037793	1000	+	.	gene_id "MSTRG.46555"; transcript_id "MSTRG.46555.269"; exon_number "30";
chr12	StringTie	exon	132037953	132038096	1000	+	.	gene_id "MSTRG.46555"; transcript_id "MSTRG.46555.269"; exon_number "31";
chr12	StringTie	exon	132043304	132043468	1000	+	.	gene_id "MSTRG.46555"; transcript_id "MSTRG.46555.269"; exon_number "32";
chr12	StringTie	exon	132043645	132043728	1000	+	.	gene_id "MSTRG.46555"; transcript_id "MSTRG.46555.269"; exon_number "33";
chr12	StringTie	exon	132044177	132044311	1000	+	.	gene_id "MSTRG.46555"; transcript_id "MSTRG.46555.269"; exon_number "34";
chr12	StringTie	exon	132044671	132044715	1000	+	.	gene_id "MSTRG.46555"; transcript_id "MSTRG.46555.269"; exon_number "35";
chr12	StringTie	exon	132044800	132044953	1000	+	.	gene_id "MSTRG.46555"; transcript_id "MSTRG.46555.269"; exon_number "36";
chr12	StringTie	exon	132045319	132045560	1000	+	.	gene_id "MSTRG.46555"; transcript_id "MSTRG.46555.269"; exon_number "37";
chr12	StringTie	exon	132045727	132045900	1000	+	.	gene_id "MSTRG.46555"; transcript_id "MSTRG.46555.269"; exon_number "38";
chr12	StringTie	exon	132050323	132050459	1000	+	.	gene_id "MSTRG.46555"; transcript_id "MSTRG.46555.269"; exon_number "39";
chr12	StringTie	exon	132050599	132050655	1000	+	.	gene_id "MSTRG.46555"; transcript_id "MSTRG.46555.269"; exon_number "40";
chr12	StringTie	exon	132053146	132053224	1000	+	.	gene_id "MSTRG.46555"; transcript_id "MSTRG.46555.269"; exon_number "41";
chr12	StringTie	exon	132053343	132053597	1000	+	.	gene_id "MSTRG.46555"; transcript_id "MSTRG.46555.269"; exon_number "42";
chr12	StringTie	exon	132054974	132055019	1000	+	.	gene_id "MSTRG.46555"; transcript_id "MSTRG.46555.269"; exon_number "43";
chr12	StringTie	exon	132055099	132055208	1000	+	.	gene_id "MSTRG.46555"; transcript_id "MSTRG.46555.269"; exon_number "44";
chr12	StringTie	exon	132062110	132062323	1000	+	.	gene_id "MSTRG.46555"; transcript_id "MSTRG.46555.269"; exon_number "45";
chr12	StringTie	exon	132062466	132062701	1000	+	.	gene_id "MSTRG.46555"; transcript_id "MSTRG.46555.269"; exon_number "46";
chr12	StringTie	exon	132064668	132064886	1000	+	.	gene_id "MSTRG.46555"; transcript_id "MSTRG.46555.269"; exon_number "47";
chr12	StringTie	exon	132066795	132066969	1000	+	.	gene_id "MSTRG.46555"; transcript_id "MSTRG.46555.269"; exon_number "48";
chr12	StringTie	exon	132067362	132067486	1000	+	.	gene_id "MSTRG.46555"; transcript_id "MSTRG.46555.269"; exon_number "49";
chr12	StringTie	exon	132069495	132069641	1000	+	.	gene_id "MSTRG.46555"; transcript_id "MSTRG.46555.269"; exon_number "50";
chr12	StringTie	exon	132076516	132076593	1000	+	.	gene_id "MSTRG.46555"; transcript_id "MSTRG.46555.269"; exon_number "51";
chr12	StringTie	exon	132077401	132080533	1000	+	.	gene_id "MSTRG.46555"; transcript_id "MSTRG.46555.269"; exon_number "52";
chr12	StringTie	transcript	131894609	131923280	1000	+	.	gene_id "MSTRG.46555"; transcript_id "MSTRG.46555.27";
chr12	StringTie	exon	131894609	131895112	1000	+	.	gene_id "MSTRG.46555"; transcript_id "MSTRG.46555.27"; exon_number "1";
chr12	StringTie	exon	131895601	131895693	1000	+	.	gene_id "MSTRG.46555"; transcript_id "MSTRG.46555.27"; exon_number "2";
chr12	StringTie	exon	131895783	131895824	1000	+	.	gene_id "MSTRG.46555"; transcript_id "MSTRG.46555.27"; exon_number "3";
chr12	StringTie	exon	131906892	131906924	1000	+	.	gene_id "MSTRG.46555"; transcript_id "MSTRG.46555.27"; exon_number "4";
chr12	StringTie	exon	131907495	131907531	1000	+	.	gene_id "MSTRG.46555"; transcript_id "MSTRG.46555.27"; exon_number "5";
chr12	StringTie	exon	131908644	131908817	1000	+	.	gene_id "MSTRG.46555"; transcript_id "MSTRG.46555.27"; exon_number "6";
chr12	StringTie	exon	131908898	131908971	1000	+	.	gene_id "MSTRG.46555"; transcript_id "MSTRG.46555.27"; exon_number "7";
chr12	StringTie	exon	131909136	131909237	1000	+	.	gene_id "MSTRG.46555"; transcript_id "MSTRG.46555.27"; exon_number "8";
chr12	StringTie	exon	131909775	131909833	1000	+	.	gene_id "MSTRG.46555"; transcript_id "MSTRG.46555.27"; exon_number "9";
chr12	StringTie	exon	131909919	131910001	1000	+	.	gene_id "MSTRG.46555"; transcript_id "MSTRG.46555.27"; exon_number "10";
chr12	StringTie	exon	131910254	131910304	1000	+	.	gene_id "MSTRG.46555"; transcript_id "MSTRG.46555.27"; exon_number "11";
chr12	StringTie	exon	131910712	131910800	1000	+	.	gene_id "MSTRG.46555"; transcript_id "MSTRG.46555.27"; exon_number "12";
chr12	StringTie	exon	131911942	131912089	1000	+	.	gene_id "MSTRG.46555"; transcript_id "MSTRG.46555.27"; exon_number "13";
chr12	StringTie	exon	131913198	131913258	1000	+	.	gene_id "MSTRG.46555"; transcript_id "MSTRG.46555.27"; exon_number "14";
chr12	StringTie	exon	131913747	131913836	1000	+	.	gene_id "MSTRG.46555"; transcript_id "MSTRG.46555.27"; exon_number "15";
chr12	StringTie	exon	131914352	131914477	1000	+	.	gene_id "MSTRG.46555"; transcript_id "MSTRG.46555.27"; exon_number "16";
chr12	StringTie	exon	131915101	131915231	1000	+	.	gene_id "MSTRG.46555"; transcript_id "MSTRG.46555.27"; exon_number "17";
chr12	StringTie	exon	131915335	131915421	1000	+	.	gene_id "MSTRG.46555"; transcript_id "MSTRG.46555.27"; exon_number "18";
chr12	StringTie	exon	131915891	131916159	1000	+	.	gene_id "MSTRG.46555"; transcript_id "MSTRG.46555.27"; exon_number "19";
chr12	StringTie	exon	131916398	131916591	1000	+	.	gene_id "MSTRG.46555"; transcript_id "MSTRG.46555.27"; exon_number "20";
chr12	StringTie	exon	131916953	131917062	1000	+	.	gene_id "MSTRG.46555"; transcript_id "MSTRG.46555.27"; exon_number "21";
chr12	StringTie	exon	131917411	131917554	1000	+	.	gene_id "MSTRG.46555"; transcript_id "MSTRG.46555.27"; exon_number "22";
chr12	StringTie	exon	131918497	131918681	1000	+	.	gene_id "MSTRG.46555"; transcript_id "MSTRG.46555.27"; exon_number "23";
chr12	StringTie	exon	131919216	131919384	1000	+	.	gene_id "MSTRG.46555"; transcript_id "MSTRG.46555.27"; exon_number "24";
chr12	StringTie	exon	131919472	131919590	1000	+	.	gene_id "MSTRG.46555"; transcript_id "MSTRG.46555.27"; exon_number "25";
chr12	StringTie	exon	131919979	131920136	1000	+	.	gene_id "MSTRG.46555"; transcript_id "MSTRG.46555.27"; exon_number "26";
chr12	StringTie	exon	131921100	131921235	1000	+	.	gene_id "MSTRG.46555"; transcript_id "MSTRG.46555.27"; exon_number "27";
chr12	StringTie	exon	131921306	131923280	1000	+	.	gene_id "MSTRG.46555"; transcript_id "MSTRG.46555.27"; exon_number "28";
chr12	StringTie	transcript	131949934	132080887	1000	+	.	gene_id "MSTRG.46555"; transcript_id "MSTRG.46555.270";
chr12	StringTie	exon	131949934	131950036	1000	+	.	gene_id "MSTRG.46555"; transcript_id "MSTRG.46555.270"; exon_number "1";
chr12	StringTie	exon	131960585	131961954	1000	+	.	gene_id "MSTRG.46555"; transcript_id "MSTRG.46555.270"; exon_number "2";
chr12	StringTie	exon	131979697	131979784	1000	+	.	gene_id "MSTRG.46555"; transcript_id "MSTRG.46555.270"; exon_number "3";
chr12	StringTie	exon	131981489	131981596	1000	+	.	gene_id "MSTRG.46555"; transcript_id "MSTRG.46555.270"; exon_number "4";
chr12	StringTie	exon	131982093	131982478	1000	+	.	gene_id "MSTRG.46555"; transcript_id "MSTRG.46555.270"; exon_number "5";
chr12	StringTie	exon	131986514	131986807	1000	+	.	gene_id "MSTRG.46555"; transcript_id "MSTRG.46555.270"; exon_number "6";
chr12	StringTie	exon	131987705	131987890	1000	+	.	gene_id "MSTRG.46555"; transcript_id "MSTRG.46555.270"; exon_number "7";
chr12	StringTie	exon	131989964	131990104	1000	+	.	gene_id "MSTRG.46555"; transcript_id "MSTRG.46555.270"; exon_number "8";
chr12	StringTie	exon	131990636	131990714	1000	+	.	gene_id "MSTRG.46555"; transcript_id "MSTRG.46555.270"; exon_number "9";
chr12	StringTie	exon	131991407	131991456	1000	+	.	gene_id "MSTRG.46555"; transcript_id "MSTRG.46555.270"; exon_number "10";
chr12	StringTie	exon	131992173	131992230	1000	+	.	gene_id "MSTRG.46555"; transcript_id "MSTRG.46555.270"; exon_number "11";
chr12	StringTie	exon	131994867	131994956	1000	+	.	gene_id "MSTRG.46555"; transcript_id "MSTRG.46555.270"; exon_number "12";
chr12	StringTie	exon	132005077	132005184	1000	+	.	gene_id "MSTRG.46555"; transcript_id "MSTRG.46555.270"; exon_number "13";
chr12	StringTie	exon	132006112	132006302	1000	+	.	gene_id "MSTRG.46555"; transcript_id "MSTRG.46555.270"; exon_number "14";
chr12	StringTie	exon	132006700	132006877	1000	+	.	gene_id "MSTRG.46555"; transcript_id "MSTRG.46555.270"; exon_number "15";
chr12	StringTie	exon	132011498	132011634	1000	+	.	gene_id "MSTRG.46555"; transcript_id "MSTRG.46555.270"; exon_number "16";
chr12	StringTie	exon	132013009	132013178	1000	+	.	gene_id "MSTRG.46555"; transcript_id "MSTRG.46555.270"; exon_number "17";
chr12	StringTie	exon	132013490	132013664	1000	+	.	gene_id "MSTRG.46555"; transcript_id "MSTRG.46555.270"; exon_number "18";
chr12	StringTie	exon	132013777	132013913	1000	+	.	gene_id "MSTRG.46555"; transcript_id "MSTRG.46555.270"; exon_number "19";
chr12	StringTie	exon	132017535	132017721	1000	+	.	gene_id "MSTRG.46555"; transcript_id "MSTRG.46555.270"; exon_number "20";
chr12	StringTie	exon	132018210	132018376	1000	+	.	gene_id "MSTRG.46555"; transcript_id "MSTRG.46555.270"; exon_number "21";
chr12	StringTie	exon	132020049	132020218	1000	+	.	gene_id "MSTRG.46555"; transcript_id "MSTRG.46555.270"; exon_number "22";
chr12	StringTie	exon	132023777	132023941	1000	+	.	gene_id "MSTRG.46555"; transcript_id "MSTRG.46555.270"; exon_number "23";
chr12	StringTie	exon	132025646	132025804	1000	+	.	gene_id "MSTRG.46555"; transcript_id "MSTRG.46555.270"; exon_number "24";
chr12	StringTie	exon	132027437	132027531	1000	+	.	gene_id "MSTRG.46555"; transcript_id "MSTRG.46555.270"; exon_number "25";
chr12	StringTie	exon	132028017	132028288	1000	+	.	gene_id "MSTRG.46555"; transcript_id "MSTRG.46555.270"; exon_number "26";
chr12	StringTie	exon	132029701	132029903	1000	+	.	gene_id "MSTRG.46555"; transcript_id "MSTRG.46555.270"; exon_number "27";
chr12	StringTie	exon	132029994	132030158	1000	+	.	gene_id "MSTRG.46555"; transcript_id "MSTRG.46555.270"; exon_number "28";
chr12	StringTie	exon	132031953	132032149	1000	+	.	gene_id "MSTRG.46555"; transcript_id "MSTRG.46555.270"; exon_number "29";
chr12	StringTie	exon	132037682	132037793	1000	+	.	gene_id "MSTRG.46555"; transcript_id "MSTRG.46555.270"; exon_number "30";
chr12	StringTie	exon	132037953	132038096	1000	+	.	gene_id "MSTRG.46555"; transcript_id "MSTRG.46555.270"; exon_number "31";
chr12	StringTie	exon	132043304	132043462	1000	+	.	gene_id "MSTRG.46555"; transcript_id "MSTRG.46555.270"; exon_number "32";
chr12	StringTie	exon	132043645	132043728	1000	+	.	gene_id "MSTRG.46555"; transcript_id "MSTRG.46555.270"; exon_number "33";
chr12	StringTie	exon	132044177	132044311	1000	+	.	gene_id "MSTRG.46555"; transcript_id "MSTRG.46555.270"; exon_number "34";
chr12	StringTie	exon	132044671	132044715	1000	+	.	gene_id "MSTRG.46555"; transcript_id "MSTRG.46555.270"; exon_number "35";
chr12	StringTie	exon	132044800	132044953	1000	+	.	gene_id "MSTRG.46555"; transcript_id "MSTRG.46555.270"; exon_number "36";
chr12	StringTie	exon	132045319	132045560	1000	+	.	gene_id "MSTRG.46555"; transcript_id "MSTRG.46555.270"; exon_number "37";
chr12	StringTie	exon	132045727	132045900	1000	+	.	gene_id "MSTRG.46555"; transcript_id "MSTRG.46555.270"; exon_number "38";
chr12	StringTie	exon	132050323	132050459	1000	+	.	gene_id "MSTRG.46555"; transcript_id "MSTRG.46555.270"; exon_number "39";
chr12	StringTie	exon	132050599	132050655	1000	+	.	gene_id "MSTRG.46555"; transcript_id "MSTRG.46555.270"; exon_number "40";
chr12	StringTie	exon	132053146	132053224	1000	+	.	gene_id "MSTRG.46555"; transcript_id "MSTRG.46555.270"; exon_number "41";
chr12	StringTie	exon	132053343	132053597	1000	+	.	gene_id "MSTRG.46555"; transcript_id "MSTRG.46555.270"; exon_number "42";
chr12	StringTie	exon	132054974	132055019	1000	+	.	gene_id "MSTRG.46555"; transcript_id "MSTRG.46555.270"; exon_number "43";
chr12	StringTie	exon	132055099	132055208	1000	+	.	gene_id "MSTRG.46555"; transcript_id "MSTRG.46555.270"; exon_number "44";
chr12	StringTie	exon	132062110	132062323	1000	+	.	gene_id "MSTRG.46555"; transcript_id "MSTRG.46555.270"; exon_number "45";
chr12	StringTie	exon	132062472	132062701	1000	+	.	gene_id "MSTRG.46555"; transcript_id "MSTRG.46555.270"; exon_number "46";
chr12	StringTie	exon	132064668	132064886	1000	+	.	gene_id "MSTRG.46555"; transcript_id "MSTRG.46555.270"; exon_number "47";
chr12	StringTie	exon	132066774	132066969	1000	+	.	gene_id "MSTRG.46555"; transcript_id "MSTRG.46555.270"; exon_number "48";
chr12	StringTie	exon	132067362	132067486	1000	+	.	gene_id "MSTRG.46555"; transcript_id "MSTRG.46555.270"; exon_number "49";
chr12	StringTie	exon	132069495	132069641	1000	+	.	gene_id "MSTRG.46555"; transcript_id "MSTRG.46555.270"; exon_number "50";
chr12	StringTie	exon	132076516	132076593	1000	+	.	gene_id "MSTRG.46555"; transcript_id "MSTRG.46555.270"; exon_number "51";
chr12	StringTie	exon	132077401	132080887	1000	+	.	gene_id "MSTRG.46555"; transcript_id "MSTRG.46555.270"; exon_number "52";
chr12	StringTie	transcript	131949934	132080941	1000	+	.	gene_id "MSTRG.46555"; transcript_id "MSTRG.46555.271";
chr12	StringTie	exon	131949934	131950036	1000	+	.	gene_id "MSTRG.46555"; transcript_id "MSTRG.46555.271"; exon_number "1";
chr12	StringTie	exon	131960585	131961954	1000	+	.	gene_id "MSTRG.46555"; transcript_id "MSTRG.46555.271"; exon_number "2";
chr12	StringTie	exon	131979697	131979793	1000	+	.	gene_id "MSTRG.46555"; transcript_id "MSTRG.46555.271"; exon_number "3";
chr12	StringTie	exon	131981489	131981596	1000	+	.	gene_id "MSTRG.46555"; transcript_id "MSTRG.46555.271"; exon_number "4";
chr12	StringTie	exon	131982093	131982478	1000	+	.	gene_id "MSTRG.46555"; transcript_id "MSTRG.46555.271"; exon_number "5";
chr12	StringTie	exon	131986514	131986807	1000	+	.	gene_id "MSTRG.46555"; transcript_id "MSTRG.46555.271"; exon_number "6";
chr12	StringTie	exon	131987705	131987890	1000	+	.	gene_id "MSTRG.46555"; transcript_id "MSTRG.46555.271"; exon_number "7";
chr12	StringTie	exon	131989964	131990104	1000	+	.	gene_id "MSTRG.46555"; transcript_id "MSTRG.46555.271"; exon_number "8";
chr12	StringTie	exon	131990636	131990714	1000	+	.	gene_id "MSTRG.46555"; transcript_id "MSTRG.46555.271"; exon_number "9";
chr12	StringTie	exon	131991407	131991456	1000	+	.	gene_id "MSTRG.46555"; transcript_id "MSTRG.46555.271"; exon_number "10";
chr12	StringTie	exon	131992173	131992230	1000	+	.	gene_id "MSTRG.46555"; transcript_id "MSTRG.46555.271"; exon_number "11";
chr12	StringTie	exon	131994867	131994956	1000	+	.	gene_id "MSTRG.46555"; transcript_id "MSTRG.46555.271"; exon_number "12";
chr12	StringTie	exon	132005077	132005184	1000	+	.	gene_id "MSTRG.46555"; transcript_id "MSTRG.46555.271"; exon_number "13";
chr12	StringTie	exon	132006112	132006302	1000	+	.	gene_id "MSTRG.46555"; transcript_id "MSTRG.46555.271"; exon_number "14";
chr12	StringTie	exon	132006700	132006877	1000	+	.	gene_id "MSTRG.46555"; transcript_id "MSTRG.46555.271"; exon_number "15";
chr12	StringTie	exon	132011498	132011634	1000	+	.	gene_id "MSTRG.46555"; transcript_id "MSTRG.46555.271"; exon_number "16";
chr12	StringTie	exon	132013009	132013178	1000	+	.	gene_id "MSTRG.46555"; transcript_id "MSTRG.46555.271"; exon_number "17";
chr12	StringTie	exon	132013490	132013664	1000	+	.	gene_id "MSTRG.46555"; transcript_id "MSTRG.46555.271"; exon_number "18";
chr12	StringTie	exon	132013777	132013913	1000	+	.	gene_id "MSTRG.46555"; transcript_id "MSTRG.46555.271"; exon_number "19";
chr12	StringTie	exon	132017535	132017721	1000	+	.	gene_id "MSTRG.46555"; transcript_id "MSTRG.46555.271"; exon_number "20";
chr12	StringTie	exon	132018210	132018376	1000	+	.	gene_id "MSTRG.46555"; transcript_id "MSTRG.46555.271"; exon_number "21";
chr12	StringTie	exon	132020049	132020218	1000	+	.	gene_id "MSTRG.46555"; transcript_id "MSTRG.46555.271"; exon_number "22";
chr12	StringTie	exon	132023777	132023941	1000	+	.	gene_id "MSTRG.46555"; transcript_id "MSTRG.46555.271"; exon_number "23";
chr12	StringTie	exon	132025646	132025804	1000	+	.	gene_id "MSTRG.46555"; transcript_id "MSTRG.46555.271"; exon_number "24";
chr12	StringTie	exon	132027437	132027531	1000	+	.	gene_id "MSTRG.46555"; transcript_id "MSTRG.46555.271"; exon_number "25";
chr12	StringTie	exon	132028017	132028288	1000	+	.	gene_id "MSTRG.46555"; transcript_id "MSTRG.46555.271"; exon_number "26";
chr12	StringTie	exon	132029701	132029903	1000	+	.	gene_id "MSTRG.46555"; transcript_id "MSTRG.46555.271"; exon_number "27";
chr12	StringTie	exon	132029994	132030158	1000	+	.	gene_id "MSTRG.46555"; transcript_id "MSTRG.46555.271"; exon_number "28";
chr12	StringTie	exon	132031953	132032149	1000	+	.	gene_id "MSTRG.46555"; transcript_id "MSTRG.46555.271"; exon_number "29";
chr12	StringTie	exon	132037682	132037793	1000	+	.	gene_id "MSTRG.46555"; transcript_id "MSTRG.46555.271"; exon_number "30";
chr12	StringTie	exon	132037953	132038096	1000	+	.	gene_id "MSTRG.46555"; transcript_id "MSTRG.46555.271"; exon_number "31";
chr12	StringTie	exon	132043304	132043462	1000	+	.	gene_id "MSTRG.46555"; transcript_id "MSTRG.46555.271"; exon_number "32";
chr12	StringTie	exon	132043645	132043728	1000	+	.	gene_id "MSTRG.46555"; transcript_id "MSTRG.46555.271"; exon_number "33";
chr12	StringTie	exon	132044177	132044311	1000	+	.	gene_id "MSTRG.46555"; transcript_id "MSTRG.46555.271"; exon_number "34";
chr12	StringTie	exon	132044671	132044715	1000	+	.	gene_id "MSTRG.46555"; transcript_id "MSTRG.46555.271"; exon_number "35";
chr12	StringTie	exon	132044800	132044953	1000	+	.	gene_id "MSTRG.46555"; transcript_id "MSTRG.46555.271"; exon_number "36";
chr12	StringTie	exon	132045325	132045560	1000	+	.	gene_id "MSTRG.46555"; transcript_id "MSTRG.46555.271"; exon_number "37";
chr12	StringTie	exon	132045727	132045900	1000	+	.	gene_id "MSTRG.46555"; transcript_id "MSTRG.46555.271"; exon_number "38";
chr12	StringTie	exon	132050323	132050459	1000	+	.	gene_id "MSTRG.46555"; transcript_id "MSTRG.46555.271"; exon_number "39";
chr12	StringTie	exon	132050599	132050655	1000	+	.	gene_id "MSTRG.46555"; transcript_id "MSTRG.46555.271"; exon_number "40";
chr12	StringTie	exon	132053146	132053224	1000	+	.	gene_id "MSTRG.46555"; transcript_id "MSTRG.46555.271"; exon_number "41";
chr12	StringTie	exon	132053343	132053597	1000	+	.	gene_id "MSTRG.46555"; transcript_id "MSTRG.46555.271"; exon_number "42";
chr12	StringTie	exon	132054974	132055019	1000	+	.	gene_id "MSTRG.46555"; transcript_id "MSTRG.46555.271"; exon_number "43";
chr12	StringTie	exon	132055099	132055208	1000	+	.	gene_id "MSTRG.46555"; transcript_id "MSTRG.46555.271"; exon_number "44";
chr12	StringTie	exon	132062110	132062323	1000	+	.	gene_id "MSTRG.46555"; transcript_id "MSTRG.46555.271"; exon_number "45";
chr12	StringTie	exon	132062466	132062701	1000	+	.	gene_id "MSTRG.46555"; transcript_id "MSTRG.46555.271"; exon_number "46";
chr12	StringTie	exon	132064668	132064886	1000	+	.	gene_id "MSTRG.46555"; transcript_id "MSTRG.46555.271"; exon_number "47";
chr12	StringTie	exon	132066795	132066969	1000	+	.	gene_id "MSTRG.46555"; transcript_id "MSTRG.46555.271"; exon_number "48";
chr12	StringTie	exon	132067362	132067486	1000	+	.	gene_id "MSTRG.46555"; transcript_id "MSTRG.46555.271"; exon_number "49";
chr12	StringTie	exon	132069495	132069641	1000	+	.	gene_id "MSTRG.46555"; transcript_id "MSTRG.46555.271"; exon_number "50";
chr12	StringTie	exon	132076516	132076593	1000	+	.	gene_id "MSTRG.46555"; transcript_id "MSTRG.46555.271"; exon_number "51";
chr12	StringTie	exon	132077401	132080941	1000	+	.	gene_id "MSTRG.46555"; transcript_id "MSTRG.46555.271"; exon_number "52";
chr12	StringTie	transcript	131949934	132080906	1000	+	.	gene_id "MSTRG.46555"; transcript_id "MSTRG.46555.272";
chr12	StringTie	exon	131949934	131950036	1000	+	.	gene_id "MSTRG.46555"; transcript_id "MSTRG.46555.272"; exon_number "1";
chr12	StringTie	exon	131960585	131961954	1000	+	.	gene_id "MSTRG.46555"; transcript_id "MSTRG.46555.272"; exon_number "2";
chr12	StringTie	exon	131963532	131963642	1000	+	.	gene_id "MSTRG.46555"; transcript_id "MSTRG.46555.272"; exon_number "3";
chr12	StringTie	exon	131979697	131979784	1000	+	.	gene_id "MSTRG.46555"; transcript_id "MSTRG.46555.272"; exon_number "4";
chr12	StringTie	exon	131982093	131982478	1000	+	.	gene_id "MSTRG.46555"; transcript_id "MSTRG.46555.272"; exon_number "5";
chr12	StringTie	exon	131986514	131986807	1000	+	.	gene_id "MSTRG.46555"; transcript_id "MSTRG.46555.272"; exon_number "6";
chr12	StringTie	exon	131987705	131987890	1000	+	.	gene_id "MSTRG.46555"; transcript_id "MSTRG.46555.272"; exon_number "7";
chr12	StringTie	exon	131989964	131990104	1000	+	.	gene_id "MSTRG.46555"; transcript_id "MSTRG.46555.272"; exon_number "8";
chr12	StringTie	exon	131990636	131990714	1000	+	.	gene_id "MSTRG.46555"; transcript_id "MSTRG.46555.272"; exon_number "9";
chr12	StringTie	exon	131991407	131991456	1000	+	.	gene_id "MSTRG.46555"; transcript_id "MSTRG.46555.272"; exon_number "10";
chr12	StringTie	exon	131992173	131992230	1000	+	.	gene_id "MSTRG.46555"; transcript_id "MSTRG.46555.272"; exon_number "11";
chr12	StringTie	exon	131994867	131994956	1000	+	.	gene_id "MSTRG.46555"; transcript_id "MSTRG.46555.272"; exon_number "12";
chr12	StringTie	exon	132005077	132005184	1000	+	.	gene_id "MSTRG.46555"; transcript_id "MSTRG.46555.272"; exon_number "13";
chr12	StringTie	exon	132006112	132006302	1000	+	.	gene_id "MSTRG.46555"; transcript_id "MSTRG.46555.272"; exon_number "14";
chr12	StringTie	exon	132006700	132006877	1000	+	.	gene_id "MSTRG.46555"; transcript_id "MSTRG.46555.272"; exon_number "15";
chr12	StringTie	exon	132011498	132011634	1000	+	.	gene_id "MSTRG.46555"; transcript_id "MSTRG.46555.272"; exon_number "16";
chr12	StringTie	exon	132013009	132013178	1000	+	.	gene_id "MSTRG.46555"; transcript_id "MSTRG.46555.272"; exon_number "17";
chr12	StringTie	exon	132013490	132013664	1000	+	.	gene_id "MSTRG.46555"; transcript_id "MSTRG.46555.272"; exon_number "18";
chr12	StringTie	exon	132013786	132013913	1000	+	.	gene_id "MSTRG.46555"; transcript_id "MSTRG.46555.272"; exon_number "19";
chr12	StringTie	exon	132017535	132017721	1000	+	.	gene_id "MSTRG.46555"; transcript_id "MSTRG.46555.272"; exon_number "20";
chr12	StringTie	exon	132018210	132018376	1000	+	.	gene_id "MSTRG.46555"; transcript_id "MSTRG.46555.272"; exon_number "21";
chr12	StringTie	exon	132020049	132020218	1000	+	.	gene_id "MSTRG.46555"; transcript_id "MSTRG.46555.272"; exon_number "22";
chr12	StringTie	exon	132023777	132023941	1000	+	.	gene_id "MSTRG.46555"; transcript_id "MSTRG.46555.272"; exon_number "23";
chr12	StringTie	exon	132025646	132025804	1000	+	.	gene_id "MSTRG.46555"; transcript_id "MSTRG.46555.272"; exon_number "24";
chr12	StringTie	exon	132027437	132027531	1000	+	.	gene_id "MSTRG.46555"; transcript_id "MSTRG.46555.272"; exon_number "25";
chr12	StringTie	exon	132028017	132028288	1000	+	.	gene_id "MSTRG.46555"; transcript_id "MSTRG.46555.272"; exon_number "26";
chr12	StringTie	exon	132029701	132029903	1000	+	.	gene_id "MSTRG.46555"; transcript_id "MSTRG.46555.272"; exon_number "27";
chr12	StringTie	exon	132029989	132030158	1000	+	.	gene_id "MSTRG.46555"; transcript_id "MSTRG.46555.272"; exon_number "28";
chr12	StringTie	exon	132031953	132032149	1000	+	.	gene_id "MSTRG.46555"; transcript_id "MSTRG.46555.272"; exon_number "29";
chr12	StringTie	exon	132037682	132037793	1000	+	.	gene_id "MSTRG.46555"; transcript_id "MSTRG.46555.272"; exon_number "30";
chr12	StringTie	exon	132037953	132038096	1000	+	.	gene_id "MSTRG.46555"; transcript_id "MSTRG.46555.272"; exon_number "31";
chr12	StringTie	exon	132043304	132043462	1000	+	.	gene_id "MSTRG.46555"; transcript_id "MSTRG.46555.272"; exon_number "32";
chr12	StringTie	exon	132043645	132043728	1000	+	.	gene_id "MSTRG.46555"; transcript_id "MSTRG.46555.272"; exon_number "33";
chr12	StringTie	exon	132044177	132044311	1000	+	.	gene_id "MSTRG.46555"; transcript_id "MSTRG.46555.272"; exon_number "34";
chr12	StringTie	exon	132044671	132044715	1000	+	.	gene_id "MSTRG.46555"; transcript_id "MSTRG.46555.272"; exon_number "35";
chr12	StringTie	exon	132044800	132044953	1000	+	.	gene_id "MSTRG.46555"; transcript_id "MSTRG.46555.272"; exon_number "36";
chr12	StringTie	exon	132045319	132045560	1000	+	.	gene_id "MSTRG.46555"; transcript_id "MSTRG.46555.272"; exon_number "37";
chr12	StringTie	exon	132045727	132045900	1000	+	.	gene_id "MSTRG.46555"; transcript_id "MSTRG.46555.272"; exon_number "38";
chr12	StringTie	exon	132050323	132050459	1000	+	.	gene_id "MSTRG.46555"; transcript_id "MSTRG.46555.272"; exon_number "39";
chr12	StringTie	exon	132050599	132050655	1000	+	.	gene_id "MSTRG.46555"; transcript_id "MSTRG.46555.272"; exon_number "40";
chr12	StringTie	exon	132053146	132053224	1000	+	.	gene_id "MSTRG.46555"; transcript_id "MSTRG.46555.272"; exon_number "41";
chr12	StringTie	exon	132053343	132053597	1000	+	.	gene_id "MSTRG.46555"; transcript_id "MSTRG.46555.272"; exon_number "42";
chr12	StringTie	exon	132054974	132055019	1000	+	.	gene_id "MSTRG.46555"; transcript_id "MSTRG.46555.272"; exon_number "43";
chr12	StringTie	exon	132055099	132055208	1000	+	.	gene_id "MSTRG.46555"; transcript_id "MSTRG.46555.272"; exon_number "44";
chr12	StringTie	exon	132062110	132062323	1000	+	.	gene_id "MSTRG.46555"; transcript_id "MSTRG.46555.272"; exon_number "45";
chr12	StringTie	exon	132062472	132062701	1000	+	.	gene_id "MSTRG.46555"; transcript_id "MSTRG.46555.272"; exon_number "46";
chr12	StringTie	exon	132064668	132064886	1000	+	.	gene_id "MSTRG.46555"; transcript_id "MSTRG.46555.272"; exon_number "47";
chr12	StringTie	exon	132066795	132066969	1000	+	.	gene_id "MSTRG.46555"; transcript_id "MSTRG.46555.272"; exon_number "48";
chr12	StringTie	exon	132067362	132067486	1000	+	.	gene_id "MSTRG.46555"; transcript_id "MSTRG.46555.272"; exon_number "49";
chr12	StringTie	exon	132069495	132069641	1000	+	.	gene_id "MSTRG.46555"; transcript_id "MSTRG.46555.272"; exon_number "50";
chr12	StringTie	exon	132076516	132076593	1000	+	.	gene_id "MSTRG.46555"; transcript_id "MSTRG.46555.272"; exon_number "51";
chr12	StringTie	exon	132077401	132080906	1000	+	.	gene_id "MSTRG.46555"; transcript_id "MSTRG.46555.272"; exon_number "52";
chr12	StringTie	transcript	131949935	132081102	1000	+	.	gene_id "MSTRG.46555"; transcript_id "MSTRG.46555.273";
chr12	StringTie	exon	131949935	131950036	1000	+	.	gene_id "MSTRG.46555"; transcript_id "MSTRG.46555.273"; exon_number "1";
chr12	StringTie	exon	131960585	131961954	1000	+	.	gene_id "MSTRG.46555"; transcript_id "MSTRG.46555.273"; exon_number "2";
chr12	StringTie	exon	131963532	131963642	1000	+	.	gene_id "MSTRG.46555"; transcript_id "MSTRG.46555.273"; exon_number "3";
chr12	StringTie	exon	131979697	131979793	1000	+	.	gene_id "MSTRG.46555"; transcript_id "MSTRG.46555.273"; exon_number "4";
chr12	StringTie	exon	131982093	131982478	1000	+	.	gene_id "MSTRG.46555"; transcript_id "MSTRG.46555.273"; exon_number "5";
chr12	StringTie	exon	131986514	131986807	1000	+	.	gene_id "MSTRG.46555"; transcript_id "MSTRG.46555.273"; exon_number "6";
chr12	StringTie	exon	131987705	131987890	1000	+	.	gene_id "MSTRG.46555"; transcript_id "MSTRG.46555.273"; exon_number "7";
chr12	StringTie	exon	131989964	131990104	1000	+	.	gene_id "MSTRG.46555"; transcript_id "MSTRG.46555.273"; exon_number "8";
chr12	StringTie	exon	131990636	131990714	1000	+	.	gene_id "MSTRG.46555"; transcript_id "MSTRG.46555.273"; exon_number "9";
chr12	StringTie	exon	131991407	131991456	1000	+	.	gene_id "MSTRG.46555"; transcript_id "MSTRG.46555.273"; exon_number "10";
chr12	StringTie	exon	131992173	131992230	1000	+	.	gene_id "MSTRG.46555"; transcript_id "MSTRG.46555.273"; exon_number "11";
chr12	StringTie	exon	131994867	131994956	1000	+	.	gene_id "MSTRG.46555"; transcript_id "MSTRG.46555.273"; exon_number "12";
chr12	StringTie	exon	132005077	132005184	1000	+	.	gene_id "MSTRG.46555"; transcript_id "MSTRG.46555.273"; exon_number "13";
chr12	StringTie	exon	132006112	132006302	1000	+	.	gene_id "MSTRG.46555"; transcript_id "MSTRG.46555.273"; exon_number "14";
chr12	StringTie	exon	132006700	132006877	1000	+	.	gene_id "MSTRG.46555"; transcript_id "MSTRG.46555.273"; exon_number "15";
chr12	StringTie	exon	132011498	132011634	1000	+	.	gene_id "MSTRG.46555"; transcript_id "MSTRG.46555.273"; exon_number "16";
chr12	StringTie	exon	132013009	132013178	1000	+	.	gene_id "MSTRG.46555"; transcript_id "MSTRG.46555.273"; exon_number "17";
chr12	StringTie	exon	132013490	132013664	1000	+	.	gene_id "MSTRG.46555"; transcript_id "MSTRG.46555.273"; exon_number "18";
chr12	StringTie	exon	132013777	132013913	1000	+	.	gene_id "MSTRG.46555"; transcript_id "MSTRG.46555.273"; exon_number "19";
chr12	StringTie	exon	132017535	132017721	1000	+	.	gene_id "MSTRG.46555"; transcript_id "MSTRG.46555.273"; exon_number "20";
chr12	StringTie	exon	132018210	132018376	1000	+	.	gene_id "MSTRG.46555"; transcript_id "MSTRG.46555.273"; exon_number "21";
chr12	StringTie	exon	132020049	132020218	1000	+	.	gene_id "MSTRG.46555"; transcript_id "MSTRG.46555.273"; exon_number "22";
chr12	StringTie	exon	132023777	132023941	1000	+	.	gene_id "MSTRG.46555"; transcript_id "MSTRG.46555.273"; exon_number "23";
chr12	StringTie	exon	132025646	132025804	1000	+	.	gene_id "MSTRG.46555"; transcript_id "MSTRG.46555.273"; exon_number "24";
chr12	StringTie	exon	132027437	132027531	1000	+	.	gene_id "MSTRG.46555"; transcript_id "MSTRG.46555.273"; exon_number "25";
chr12	StringTie	exon	132028017	132028288	1000	+	.	gene_id "MSTRG.46555"; transcript_id "MSTRG.46555.273"; exon_number "26";
chr12	StringTie	exon	132029701	132029903	1000	+	.	gene_id "MSTRG.46555"; transcript_id "MSTRG.46555.273"; exon_number "27";
chr12	StringTie	exon	132029989	132030158	1000	+	.	gene_id "MSTRG.46555"; transcript_id "MSTRG.46555.273"; exon_number "28";
chr12	StringTie	exon	132031953	132032149	1000	+	.	gene_id "MSTRG.46555"; transcript_id "MSTRG.46555.273"; exon_number "29";
chr12	StringTie	exon	132037682	132037793	1000	+	.	gene_id "MSTRG.46555"; transcript_id "MSTRG.46555.273"; exon_number "30";
chr12	StringTie	exon	132037953	132038096	1000	+	.	gene_id "MSTRG.46555"; transcript_id "MSTRG.46555.273"; exon_number "31";
chr12	StringTie	exon	132043304	132043462	1000	+	.	gene_id "MSTRG.46555"; transcript_id "MSTRG.46555.273"; exon_number "32";
chr12	StringTie	exon	132043645	132043728	1000	+	.	gene_id "MSTRG.46555"; transcript_id "MSTRG.46555.273"; exon_number "33";
chr12	StringTie	exon	132044177	132044311	1000	+	.	gene_id "MSTRG.46555"; transcript_id "MSTRG.46555.273"; exon_number "34";
chr12	StringTie	exon	132044671	132044715	1000	+	.	gene_id "MSTRG.46555"; transcript_id "MSTRG.46555.273"; exon_number "35";
chr12	StringTie	exon	132044800	132044953	1000	+	.	gene_id "MSTRG.46555"; transcript_id "MSTRG.46555.273"; exon_number "36";
chr12	StringTie	exon	132045319	132045560	1000	+	.	gene_id "MSTRG.46555"; transcript_id "MSTRG.46555.273"; exon_number "37";
chr12	StringTie	exon	132045727	132045900	1000	+	.	gene_id "MSTRG.46555"; transcript_id "MSTRG.46555.273"; exon_number "38";
chr12	StringTie	exon	132050323	132050459	1000	+	.	gene_id "MSTRG.46555"; transcript_id "MSTRG.46555.273"; exon_number "39";
chr12	StringTie	exon	132050599	132050655	1000	+	.	gene_id "MSTRG.46555"; transcript_id "MSTRG.46555.273"; exon_number "40";
chr12	StringTie	exon	132053146	132053224	1000	+	.	gene_id "MSTRG.46555"; transcript_id "MSTRG.46555.273"; exon_number "41";
chr12	StringTie	exon	132053343	132053597	1000	+	.	gene_id "MSTRG.46555"; transcript_id "MSTRG.46555.273"; exon_number "42";
chr12	StringTie	exon	132054974	132055019	1000	+	.	gene_id "MSTRG.46555"; transcript_id "MSTRG.46555.273"; exon_number "43";
chr12	StringTie	exon	132055099	132055208	1000	+	.	gene_id "MSTRG.46555"; transcript_id "MSTRG.46555.273"; exon_number "44";
chr12	StringTie	exon	132062110	132062323	1000	+	.	gene_id "MSTRG.46555"; transcript_id "MSTRG.46555.273"; exon_number "45";
chr12	StringTie	exon	132062466	132062701	1000	+	.	gene_id "MSTRG.46555"; transcript_id "MSTRG.46555.273"; exon_number "46";
chr12	StringTie	exon	132064668	132064886	1000	+	.	gene_id "MSTRG.46555"; transcript_id "MSTRG.46555.273"; exon_number "47";
chr12	StringTie	exon	132066774	132066969	1000	+	.	gene_id "MSTRG.46555"; transcript_id "MSTRG.46555.273"; exon_number "48";
chr12	StringTie	exon	132067362	132067486	1000	+	.	gene_id "MSTRG.46555"; transcript_id "MSTRG.46555.273"; exon_number "49";
chr12	StringTie	exon	132069495	132069641	1000	+	.	gene_id "MSTRG.46555"; transcript_id "MSTRG.46555.273"; exon_number "50";
chr12	StringTie	exon	132076516	132076593	1000	+	.	gene_id "MSTRG.46555"; transcript_id "MSTRG.46555.273"; exon_number "51";
chr12	StringTie	exon	132077401	132081102	1000	+	.	gene_id "MSTRG.46555"; transcript_id "MSTRG.46555.273"; exon_number "52";
chr12	StringTie	transcript	131949935	132081067	1000	+	.	gene_id "MSTRG.46555"; transcript_id "MSTRG.46555.274";
chr12	StringTie	exon	131949935	131950036	1000	+	.	gene_id "MSTRG.46555"; transcript_id "MSTRG.46555.274"; exon_number "1";
chr12	StringTie	exon	131960585	131961954	1000	+	.	gene_id "MSTRG.46555"; transcript_id "MSTRG.46555.274"; exon_number "2";
chr12	StringTie	exon	131979697	131979784	1000	+	.	gene_id "MSTRG.46555"; transcript_id "MSTRG.46555.274"; exon_number "3";
chr12	StringTie	exon	131981489	131981596	1000	+	.	gene_id "MSTRG.46555"; transcript_id "MSTRG.46555.274"; exon_number "4";
chr12	StringTie	exon	131982093	131982478	1000	+	.	gene_id "MSTRG.46555"; transcript_id "MSTRG.46555.274"; exon_number "5";
chr12	StringTie	exon	131986514	131986807	1000	+	.	gene_id "MSTRG.46555"; transcript_id "MSTRG.46555.274"; exon_number "6";
chr12	StringTie	exon	131987705	131987890	1000	+	.	gene_id "MSTRG.46555"; transcript_id "MSTRG.46555.274"; exon_number "7";
chr12	StringTie	exon	131989964	131990104	1000	+	.	gene_id "MSTRG.46555"; transcript_id "MSTRG.46555.274"; exon_number "8";
chr12	StringTie	exon	131990636	131990714	1000	+	.	gene_id "MSTRG.46555"; transcript_id "MSTRG.46555.274"; exon_number "9";
chr12	StringTie	exon	131991407	131991456	1000	+	.	gene_id "MSTRG.46555"; transcript_id "MSTRG.46555.274"; exon_number "10";
chr12	StringTie	exon	131992173	131992230	1000	+	.	gene_id "MSTRG.46555"; transcript_id "MSTRG.46555.274"; exon_number "11";
chr12	StringTie	exon	131994867	131994956	1000	+	.	gene_id "MSTRG.46555"; transcript_id "MSTRG.46555.274"; exon_number "12";
chr12	StringTie	exon	132005077	132005184	1000	+	.	gene_id "MSTRG.46555"; transcript_id "MSTRG.46555.274"; exon_number "13";
chr12	StringTie	exon	132006112	132006302	1000	+	.	gene_id "MSTRG.46555"; transcript_id "MSTRG.46555.274"; exon_number "14";
chr12	StringTie	exon	132006700	132006877	1000	+	.	gene_id "MSTRG.46555"; transcript_id "MSTRG.46555.274"; exon_number "15";
chr12	StringTie	exon	132011498	132011634	1000	+	.	gene_id "MSTRG.46555"; transcript_id "MSTRG.46555.274"; exon_number "16";
chr12	StringTie	exon	132013009	132013178	1000	+	.	gene_id "MSTRG.46555"; transcript_id "MSTRG.46555.274"; exon_number "17";
chr12	StringTie	exon	132013490	132013664	1000	+	.	gene_id "MSTRG.46555"; transcript_id "MSTRG.46555.274"; exon_number "18";
chr12	StringTie	exon	132013777	132013913	1000	+	.	gene_id "MSTRG.46555"; transcript_id "MSTRG.46555.274"; exon_number "19";
chr12	StringTie	exon	132017535	132017721	1000	+	.	gene_id "MSTRG.46555"; transcript_id "MSTRG.46555.274"; exon_number "20";
chr12	StringTie	exon	132018210	132018376	1000	+	.	gene_id "MSTRG.46555"; transcript_id "MSTRG.46555.274"; exon_number "21";
chr12	StringTie	exon	132020049	132020218	1000	+	.	gene_id "MSTRG.46555"; transcript_id "MSTRG.46555.274"; exon_number "22";
chr12	StringTie	exon	132021082	132021321	1000	+	.	gene_id "MSTRG.46555"; transcript_id "MSTRG.46555.274"; exon_number "23";
chr12	StringTie	exon	132023777	132023941	1000	+	.	gene_id "MSTRG.46555"; transcript_id "MSTRG.46555.274"; exon_number "24";
chr12	StringTie	exon	132025646	132025804	1000	+	.	gene_id "MSTRG.46555"; transcript_id "MSTRG.46555.274"; exon_number "25";
chr12	StringTie	exon	132027437	132027531	1000	+	.	gene_id "MSTRG.46555"; transcript_id "MSTRG.46555.274"; exon_number "26";
chr12	StringTie	exon	132028017	132028288	1000	+	.	gene_id "MSTRG.46555"; transcript_id "MSTRG.46555.274"; exon_number "27";
chr12	StringTie	exon	132029701	132029903	1000	+	.	gene_id "MSTRG.46555"; transcript_id "MSTRG.46555.274"; exon_number "28";
chr12	StringTie	exon	132029989	132030158	1000	+	.	gene_id "MSTRG.46555"; transcript_id "MSTRG.46555.274"; exon_number "29";
chr12	StringTie	exon	132031953	132032149	1000	+	.	gene_id "MSTRG.46555"; transcript_id "MSTRG.46555.274"; exon_number "30";
chr12	StringTie	exon	132037682	132037793	1000	+	.	gene_id "MSTRG.46555"; transcript_id "MSTRG.46555.274"; exon_number "31";
chr12	StringTie	exon	132037953	132038096	1000	+	.	gene_id "MSTRG.46555"; transcript_id "MSTRG.46555.274"; exon_number "32";
chr12	StringTie	exon	132043304	132043462	1000	+	.	gene_id "MSTRG.46555"; transcript_id "MSTRG.46555.274"; exon_number "33";
chr12	StringTie	exon	132043645	132043728	1000	+	.	gene_id "MSTRG.46555"; transcript_id "MSTRG.46555.274"; exon_number "34";
chr12	StringTie	exon	132044177	132044311	1000	+	.	gene_id "MSTRG.46555"; transcript_id "MSTRG.46555.274"; exon_number "35";
chr12	StringTie	exon	132044671	132044715	1000	+	.	gene_id "MSTRG.46555"; transcript_id "MSTRG.46555.274"; exon_number "36";
chr12	StringTie	exon	132044800	132044953	1000	+	.	gene_id "MSTRG.46555"; transcript_id "MSTRG.46555.274"; exon_number "37";
chr12	StringTie	exon	132045319	132045560	1000	+	.	gene_id "MSTRG.46555"; transcript_id "MSTRG.46555.274"; exon_number "38";
chr12	StringTie	exon	132045727	132045900	1000	+	.	gene_id "MSTRG.46555"; transcript_id "MSTRG.46555.274"; exon_number "39";
chr12	StringTie	exon	132050323	132050459	1000	+	.	gene_id "MSTRG.46555"; transcript_id "MSTRG.46555.274"; exon_number "40";
chr12	StringTie	exon	132050599	132050655	1000	+	.	gene_id "MSTRG.46555"; transcript_id "MSTRG.46555.274"; exon_number "41";
chr12	StringTie	exon	132053146	132053224	1000	+	.	gene_id "MSTRG.46555"; transcript_id "MSTRG.46555.274"; exon_number "42";
chr12	StringTie	exon	132053343	132053597	1000	+	.	gene_id "MSTRG.46555"; transcript_id "MSTRG.46555.274"; exon_number "43";
chr12	StringTie	exon	132054974	132055019	1000	+	.	gene_id "MSTRG.46555"; transcript_id "MSTRG.46555.274"; exon_number "44";
chr12	StringTie	exon	132055099	132055208	1000	+	.	gene_id "MSTRG.46555"; transcript_id "MSTRG.46555.274"; exon_number "45";
chr12	StringTie	exon	132062110	132062323	1000	+	.	gene_id "MSTRG.46555"; transcript_id "MSTRG.46555.274"; exon_number "46";
chr12	StringTie	exon	132062466	132062701	1000	+	.	gene_id "MSTRG.46555"; transcript_id "MSTRG.46555.274"; exon_number "47";
chr12	StringTie	exon	132064668	132064886	1000	+	.	gene_id "MSTRG.46555"; transcript_id "MSTRG.46555.274"; exon_number "48";
chr12	StringTie	exon	132066774	132066969	1000	+	.	gene_id "MSTRG.46555"; transcript_id "MSTRG.46555.274"; exon_number "49";
chr12	StringTie	exon	132067362	132067486	1000	+	.	gene_id "MSTRG.46555"; transcript_id "MSTRG.46555.274"; exon_number "50";
chr12	StringTie	exon	132069495	132069641	1000	+	.	gene_id "MSTRG.46555"; transcript_id "MSTRG.46555.274"; exon_number "51";
chr12	StringTie	exon	132076516	132076593	1000	+	.	gene_id "MSTRG.46555"; transcript_id "MSTRG.46555.274"; exon_number "52";
chr12	StringTie	exon	132077401	132081067	1000	+	.	gene_id "MSTRG.46555"; transcript_id "MSTRG.46555.274"; exon_number "53";
chr12	StringTie	transcript	131949935	132080998	1000	+	.	gene_id "MSTRG.46555"; transcript_id "MSTRG.46555.275";
chr12	StringTie	exon	131949935	131950036	1000	+	.	gene_id "MSTRG.46555"; transcript_id "MSTRG.46555.275"; exon_number "1";
chr12	StringTie	exon	131960585	131961954	1000	+	.	gene_id "MSTRG.46555"; transcript_id "MSTRG.46555.275"; exon_number "2";
chr12	StringTie	exon	131979697	131979793	1000	+	.	gene_id "MSTRG.46555"; transcript_id "MSTRG.46555.275"; exon_number "3";
chr12	StringTie	exon	131982093	131982478	1000	+	.	gene_id "MSTRG.46555"; transcript_id "MSTRG.46555.275"; exon_number "4";
chr12	StringTie	exon	131986514	131986807	1000	+	.	gene_id "MSTRG.46555"; transcript_id "MSTRG.46555.275"; exon_number "5";
chr12	StringTie	exon	131987705	131987890	1000	+	.	gene_id "MSTRG.46555"; transcript_id "MSTRG.46555.275"; exon_number "6";
chr12	StringTie	exon	131989964	131990104	1000	+	.	gene_id "MSTRG.46555"; transcript_id "MSTRG.46555.275"; exon_number "7";
chr12	StringTie	exon	131990636	131990714	1000	+	.	gene_id "MSTRG.46555"; transcript_id "MSTRG.46555.275"; exon_number "8";
chr12	StringTie	exon	131991407	131991456	1000	+	.	gene_id "MSTRG.46555"; transcript_id "MSTRG.46555.275"; exon_number "9";
chr12	StringTie	exon	131992173	131992230	1000	+	.	gene_id "MSTRG.46555"; transcript_id "MSTRG.46555.275"; exon_number "10";
chr12	StringTie	exon	131994867	131994956	1000	+	.	gene_id "MSTRG.46555"; transcript_id "MSTRG.46555.275"; exon_number "11";
chr12	StringTie	exon	132005077	132005184	1000	+	.	gene_id "MSTRG.46555"; transcript_id "MSTRG.46555.275"; exon_number "12";
chr12	StringTie	exon	132006112	132006302	1000	+	.	gene_id "MSTRG.46555"; transcript_id "MSTRG.46555.275"; exon_number "13";
chr12	StringTie	exon	132006700	132006877	1000	+	.	gene_id "MSTRG.46555"; transcript_id "MSTRG.46555.275"; exon_number "14";
chr12	StringTie	exon	132011498	132011634	1000	+	.	gene_id "MSTRG.46555"; transcript_id "MSTRG.46555.275"; exon_number "15";
chr12	StringTie	exon	132013009	132013178	1000	+	.	gene_id "MSTRG.46555"; transcript_id "MSTRG.46555.275"; exon_number "16";
chr12	StringTie	exon	132013490	132013664	1000	+	.	gene_id "MSTRG.46555"; transcript_id "MSTRG.46555.275"; exon_number "17";
chr12	StringTie	exon	132013777	132013913	1000	+	.	gene_id "MSTRG.46555"; transcript_id "MSTRG.46555.275"; exon_number "18";
chr12	StringTie	exon	132017535	132017721	1000	+	.	gene_id "MSTRG.46555"; transcript_id "MSTRG.46555.275"; exon_number "19";
chr12	StringTie	exon	132018210	132018376	1000	+	.	gene_id "MSTRG.46555"; transcript_id "MSTRG.46555.275"; exon_number "20";
chr12	StringTie	exon	132020049	132020218	1000	+	.	gene_id "MSTRG.46555"; transcript_id "MSTRG.46555.275"; exon_number "21";
chr12	StringTie	exon	132021079	132021321	1000	+	.	gene_id "MSTRG.46555"; transcript_id "MSTRG.46555.275"; exon_number "22";
chr12	StringTie	exon	132023777	132023941	1000	+	.	gene_id "MSTRG.46555"; transcript_id "MSTRG.46555.275"; exon_number "23";
chr12	StringTie	exon	132025646	132025804	1000	+	.	gene_id "MSTRG.46555"; transcript_id "MSTRG.46555.275"; exon_number "24";
chr12	StringTie	exon	132027437	132027531	1000	+	.	gene_id "MSTRG.46555"; transcript_id "MSTRG.46555.275"; exon_number "25";
chr12	StringTie	exon	132028017	132028288	1000	+	.	gene_id "MSTRG.46555"; transcript_id "MSTRG.46555.275"; exon_number "26";
chr12	StringTie	exon	132029701	132029903	1000	+	.	gene_id "MSTRG.46555"; transcript_id "MSTRG.46555.275"; exon_number "27";
chr12	StringTie	exon	132029989	132030158	1000	+	.	gene_id "MSTRG.46555"; transcript_id "MSTRG.46555.275"; exon_number "28";
chr12	StringTie	exon	132031953	132032149	1000	+	.	gene_id "MSTRG.46555"; transcript_id "MSTRG.46555.275"; exon_number "29";
chr12	StringTie	exon	132037682	132037793	1000	+	.	gene_id "MSTRG.46555"; transcript_id "MSTRG.46555.275"; exon_number "30";
chr12	StringTie	exon	132037953	132038096	1000	+	.	gene_id "MSTRG.46555"; transcript_id "MSTRG.46555.275"; exon_number "31";
chr12	StringTie	exon	132043304	132043462	1000	+	.	gene_id "MSTRG.46555"; transcript_id "MSTRG.46555.275"; exon_number "32";
chr12	StringTie	exon	132044671	132044715	1000	+	.	gene_id "MSTRG.46555"; transcript_id "MSTRG.46555.275"; exon_number "33";
chr12	StringTie	exon	132044800	132044953	1000	+	.	gene_id "MSTRG.46555"; transcript_id "MSTRG.46555.275"; exon_number "34";
chr12	StringTie	exon	132045319	132045560	1000	+	.	gene_id "MSTRG.46555"; transcript_id "MSTRG.46555.275"; exon_number "35";
chr12	StringTie	exon	132045727	132045900	1000	+	.	gene_id "MSTRG.46555"; transcript_id "MSTRG.46555.275"; exon_number "36";
chr12	StringTie	exon	132050323	132050459	1000	+	.	gene_id "MSTRG.46555"; transcript_id "MSTRG.46555.275"; exon_number "37";
chr12	StringTie	exon	132050599	132050655	1000	+	.	gene_id "MSTRG.46555"; transcript_id "MSTRG.46555.275"; exon_number "38";
chr12	StringTie	exon	132053146	132053224	1000	+	.	gene_id "MSTRG.46555"; transcript_id "MSTRG.46555.275"; exon_number "39";
chr12	StringTie	exon	132053343	132053597	1000	+	.	gene_id "MSTRG.46555"; transcript_id "MSTRG.46555.275"; exon_number "40";
chr12	StringTie	exon	132054974	132055019	1000	+	.	gene_id "MSTRG.46555"; transcript_id "MSTRG.46555.275"; exon_number "41";
chr12	StringTie	exon	132055099	132055208	1000	+	.	gene_id "MSTRG.46555"; transcript_id "MSTRG.46555.275"; exon_number "42";
chr12	StringTie	exon	132062110	132062323	1000	+	.	gene_id "MSTRG.46555"; transcript_id "MSTRG.46555.275"; exon_number "43";
chr12	StringTie	exon	132062466	132062701	1000	+	.	gene_id "MSTRG.46555"; transcript_id "MSTRG.46555.275"; exon_number "44";
chr12	StringTie	exon	132064668	132064886	1000	+	.	gene_id "MSTRG.46555"; transcript_id "MSTRG.46555.275"; exon_number "45";
chr12	StringTie	exon	132066795	132066969	1000	+	.	gene_id "MSTRG.46555"; transcript_id "MSTRG.46555.275"; exon_number "46";
chr12	StringTie	exon	132067362	132067486	1000	+	.	gene_id "MSTRG.46555"; transcript_id "MSTRG.46555.275"; exon_number "47";
chr12	StringTie	exon	132069495	132069641	1000	+	.	gene_id "MSTRG.46555"; transcript_id "MSTRG.46555.275"; exon_number "48";
chr12	StringTie	exon	132076516	132076593	1000	+	.	gene_id "MSTRG.46555"; transcript_id "MSTRG.46555.275"; exon_number "49";
chr12	StringTie	exon	132077401	132080998	1000	+	.	gene_id "MSTRG.46555"; transcript_id "MSTRG.46555.275"; exon_number "50";
chr12	StringTie	transcript	131949935	132081002	1000	+	.	gene_id "MSTRG.46555"; transcript_id "MSTRG.46555.276";
chr12	StringTie	exon	131949935	131950036	1000	+	.	gene_id "MSTRG.46555"; transcript_id "MSTRG.46555.276"; exon_number "1";
chr12	StringTie	exon	131960585	131961954	1000	+	.	gene_id "MSTRG.46555"; transcript_id "MSTRG.46555.276"; exon_number "2";
chr12	StringTie	exon	131979697	131979784	1000	+	.	gene_id "MSTRG.46555"; transcript_id "MSTRG.46555.276"; exon_number "3";
chr12	StringTie	exon	131981489	131981596	1000	+	.	gene_id "MSTRG.46555"; transcript_id "MSTRG.46555.276"; exon_number "4";
chr12	StringTie	exon	131982093	131982478	1000	+	.	gene_id "MSTRG.46555"; transcript_id "MSTRG.46555.276"; exon_number "5";
chr12	StringTie	exon	131986514	131986807	1000	+	.	gene_id "MSTRG.46555"; transcript_id "MSTRG.46555.276"; exon_number "6";
chr12	StringTie	exon	131987705	131987890	1000	+	.	gene_id "MSTRG.46555"; transcript_id "MSTRG.46555.276"; exon_number "7";
chr12	StringTie	exon	131989964	131990104	1000	+	.	gene_id "MSTRG.46555"; transcript_id "MSTRG.46555.276"; exon_number "8";
chr12	StringTie	exon	131990636	131990714	1000	+	.	gene_id "MSTRG.46555"; transcript_id "MSTRG.46555.276"; exon_number "9";
chr12	StringTie	exon	131991407	131991456	1000	+	.	gene_id "MSTRG.46555"; transcript_id "MSTRG.46555.276"; exon_number "10";
chr12	StringTie	exon	131992173	131992230	1000	+	.	gene_id "MSTRG.46555"; transcript_id "MSTRG.46555.276"; exon_number "11";
chr12	StringTie	exon	131994867	131994956	1000	+	.	gene_id "MSTRG.46555"; transcript_id "MSTRG.46555.276"; exon_number "12";
chr12	StringTie	exon	132005077	132005184	1000	+	.	gene_id "MSTRG.46555"; transcript_id "MSTRG.46555.276"; exon_number "13";
chr12	StringTie	exon	132006112	132006302	1000	+	.	gene_id "MSTRG.46555"; transcript_id "MSTRG.46555.276"; exon_number "14";
chr12	StringTie	exon	132006700	132006877	1000	+	.	gene_id "MSTRG.46555"; transcript_id "MSTRG.46555.276"; exon_number "15";
chr12	StringTie	exon	132011498	132011634	1000	+	.	gene_id "MSTRG.46555"; transcript_id "MSTRG.46555.276"; exon_number "16";
chr12	StringTie	exon	132013009	132013178	1000	+	.	gene_id "MSTRG.46555"; transcript_id "MSTRG.46555.276"; exon_number "17";
chr12	StringTie	exon	132013490	132013664	1000	+	.	gene_id "MSTRG.46555"; transcript_id "MSTRG.46555.276"; exon_number "18";
chr12	StringTie	exon	132013777	132013913	1000	+	.	gene_id "MSTRG.46555"; transcript_id "MSTRG.46555.276"; exon_number "19";
chr12	StringTie	exon	132017535	132017721	1000	+	.	gene_id "MSTRG.46555"; transcript_id "MSTRG.46555.276"; exon_number "20";
chr12	StringTie	exon	132018210	132018376	1000	+	.	gene_id "MSTRG.46555"; transcript_id "MSTRG.46555.276"; exon_number "21";
chr12	StringTie	exon	132020049	132020218	1000	+	.	gene_id "MSTRG.46555"; transcript_id "MSTRG.46555.276"; exon_number "22";
chr12	StringTie	exon	132023777	132023941	1000	+	.	gene_id "MSTRG.46555"; transcript_id "MSTRG.46555.276"; exon_number "23";
chr12	StringTie	exon	132025646	132025804	1000	+	.	gene_id "MSTRG.46555"; transcript_id "MSTRG.46555.276"; exon_number "24";
chr12	StringTie	exon	132027437	132027531	1000	+	.	gene_id "MSTRG.46555"; transcript_id "MSTRG.46555.276"; exon_number "25";
chr12	StringTie	exon	132028017	132028288	1000	+	.	gene_id "MSTRG.46555"; transcript_id "MSTRG.46555.276"; exon_number "26";
chr12	StringTie	exon	132029701	132029903	1000	+	.	gene_id "MSTRG.46555"; transcript_id "MSTRG.46555.276"; exon_number "27";
chr12	StringTie	exon	132029989	132030158	1000	+	.	gene_id "MSTRG.46555"; transcript_id "MSTRG.46555.276"; exon_number "28";
chr12	StringTie	exon	132031953	132032149	1000	+	.	gene_id "MSTRG.46555"; transcript_id "MSTRG.46555.276"; exon_number "29";
chr12	StringTie	exon	132037682	132037793	1000	+	.	gene_id "MSTRG.46555"; transcript_id "MSTRG.46555.276"; exon_number "30";
chr12	StringTie	exon	132037953	132038096	1000	+	.	gene_id "MSTRG.46555"; transcript_id "MSTRG.46555.276"; exon_number "31";
chr12	StringTie	exon	132043304	132043462	1000	+	.	gene_id "MSTRG.46555"; transcript_id "MSTRG.46555.276"; exon_number "32";
chr12	StringTie	exon	132043645	132043728	1000	+	.	gene_id "MSTRG.46555"; transcript_id "MSTRG.46555.276"; exon_number "33";
chr12	StringTie	exon	132044177	132044311	1000	+	.	gene_id "MSTRG.46555"; transcript_id "MSTRG.46555.276"; exon_number "34";
chr12	StringTie	exon	132044671	132044715	1000	+	.	gene_id "MSTRG.46555"; transcript_id "MSTRG.46555.276"; exon_number "35";
chr12	StringTie	exon	132044800	132044953	1000	+	.	gene_id "MSTRG.46555"; transcript_id "MSTRG.46555.276"; exon_number "36";
chr12	StringTie	exon	132045319	132045560	1000	+	.	gene_id "MSTRG.46555"; transcript_id "MSTRG.46555.276"; exon_number "37";
chr12	StringTie	exon	132045727	132045900	1000	+	.	gene_id "MSTRG.46555"; transcript_id "MSTRG.46555.276"; exon_number "38";
chr12	StringTie	exon	132050323	132050459	1000	+	.	gene_id "MSTRG.46555"; transcript_id "MSTRG.46555.276"; exon_number "39";
chr12	StringTie	exon	132050599	132050655	1000	+	.	gene_id "MSTRG.46555"; transcript_id "MSTRG.46555.276"; exon_number "40";
chr12	StringTie	exon	132053146	132053224	1000	+	.	gene_id "MSTRG.46555"; transcript_id "MSTRG.46555.276"; exon_number "41";
chr12	StringTie	exon	132053343	132053597	1000	+	.	gene_id "MSTRG.46555"; transcript_id "MSTRG.46555.276"; exon_number "42";
chr12	StringTie	exon	132054974	132055019	1000	+	.	gene_id "MSTRG.46555"; transcript_id "MSTRG.46555.276"; exon_number "43";
chr12	StringTie	exon	132055099	132055208	1000	+	.	gene_id "MSTRG.46555"; transcript_id "MSTRG.46555.276"; exon_number "44";
chr12	StringTie	exon	132062110	132062323	1000	+	.	gene_id "MSTRG.46555"; transcript_id "MSTRG.46555.276"; exon_number "45";
chr12	StringTie	exon	132062472	132062701	1000	+	.	gene_id "MSTRG.46555"; transcript_id "MSTRG.46555.276"; exon_number "46";
chr12	StringTie	exon	132064668	132064886	1000	+	.	gene_id "MSTRG.46555"; transcript_id "MSTRG.46555.276"; exon_number "47";
chr12	StringTie	exon	132066774	132066969	1000	+	.	gene_id "MSTRG.46555"; transcript_id "MSTRG.46555.276"; exon_number "48";
chr12	StringTie	exon	132067362	132067486	1000	+	.	gene_id "MSTRG.46555"; transcript_id "MSTRG.46555.276"; exon_number "49";
chr12	StringTie	exon	132069495	132069641	1000	+	.	gene_id "MSTRG.46555"; transcript_id "MSTRG.46555.276"; exon_number "50";
chr12	StringTie	exon	132076516	132076593	1000	+	.	gene_id "MSTRG.46555"; transcript_id "MSTRG.46555.276"; exon_number "51";
chr12	StringTie	exon	132077401	132081002	1000	+	.	gene_id "MSTRG.46555"; transcript_id "MSTRG.46555.276"; exon_number "52";
chr12	StringTie	transcript	131949935	132081044	1000	+	.	gene_id "MSTRG.46555"; transcript_id "MSTRG.46555.277";
chr12	StringTie	exon	131949935	131950036	1000	+	.	gene_id "MSTRG.46555"; transcript_id "MSTRG.46555.277"; exon_number "1";
chr12	StringTie	exon	131960585	131961954	1000	+	.	gene_id "MSTRG.46555"; transcript_id "MSTRG.46555.277"; exon_number "2";
chr12	StringTie	exon	131979697	131979784	1000	+	.	gene_id "MSTRG.46555"; transcript_id "MSTRG.46555.277"; exon_number "3";
chr12	StringTie	exon	131982093	131982478	1000	+	.	gene_id "MSTRG.46555"; transcript_id "MSTRG.46555.277"; exon_number "4";
chr12	StringTie	exon	131986514	131986807	1000	+	.	gene_id "MSTRG.46555"; transcript_id "MSTRG.46555.277"; exon_number "5";
chr12	StringTie	exon	131987705	131987890	1000	+	.	gene_id "MSTRG.46555"; transcript_id "MSTRG.46555.277"; exon_number "6";
chr12	StringTie	exon	131989964	131990104	1000	+	.	gene_id "MSTRG.46555"; transcript_id "MSTRG.46555.277"; exon_number "7";
chr12	StringTie	exon	131990636	131990714	1000	+	.	gene_id "MSTRG.46555"; transcript_id "MSTRG.46555.277"; exon_number "8";
chr12	StringTie	exon	131991407	131991456	1000	+	.	gene_id "MSTRG.46555"; transcript_id "MSTRG.46555.277"; exon_number "9";
chr12	StringTie	exon	131992173	131992230	1000	+	.	gene_id "MSTRG.46555"; transcript_id "MSTRG.46555.277"; exon_number "10";
chr12	StringTie	exon	131994867	131994956	1000	+	.	gene_id "MSTRG.46555"; transcript_id "MSTRG.46555.277"; exon_number "11";
chr12	StringTie	exon	132005077	132005184	1000	+	.	gene_id "MSTRG.46555"; transcript_id "MSTRG.46555.277"; exon_number "12";
chr12	StringTie	exon	132006112	132006302	1000	+	.	gene_id "MSTRG.46555"; transcript_id "MSTRG.46555.277"; exon_number "13";
chr12	StringTie	exon	132006700	132006877	1000	+	.	gene_id "MSTRG.46555"; transcript_id "MSTRG.46555.277"; exon_number "14";
chr12	StringTie	exon	132011498	132011634	1000	+	.	gene_id "MSTRG.46555"; transcript_id "MSTRG.46555.277"; exon_number "15";
chr12	StringTie	exon	132013009	132013178	1000	+	.	gene_id "MSTRG.46555"; transcript_id "MSTRG.46555.277"; exon_number "16";
chr12	StringTie	exon	132013490	132013664	1000	+	.	gene_id "MSTRG.46555"; transcript_id "MSTRG.46555.277"; exon_number "17";
chr12	StringTie	exon	132013777	132013913	1000	+	.	gene_id "MSTRG.46555"; transcript_id "MSTRG.46555.277"; exon_number "18";
chr12	StringTie	exon	132017535	132017721	1000	+	.	gene_id "MSTRG.46555"; transcript_id "MSTRG.46555.277"; exon_number "19";
chr12	StringTie	exon	132018210	132018376	1000	+	.	gene_id "MSTRG.46555"; transcript_id "MSTRG.46555.277"; exon_number "20";
chr12	StringTie	exon	132020049	132020218	1000	+	.	gene_id "MSTRG.46555"; transcript_id "MSTRG.46555.277"; exon_number "21";
chr12	StringTie	exon	132021079	132021321	1000	+	.	gene_id "MSTRG.46555"; transcript_id "MSTRG.46555.277"; exon_number "22";
chr12	StringTie	exon	132023777	132023941	1000	+	.	gene_id "MSTRG.46555"; transcript_id "MSTRG.46555.277"; exon_number "23";
chr12	StringTie	exon	132025646	132025804	1000	+	.	gene_id "MSTRG.46555"; transcript_id "MSTRG.46555.277"; exon_number "24";
chr12	StringTie	exon	132027437	132027531	1000	+	.	gene_id "MSTRG.46555"; transcript_id "MSTRG.46555.277"; exon_number "25";
chr12	StringTie	exon	132028017	132028288	1000	+	.	gene_id "MSTRG.46555"; transcript_id "MSTRG.46555.277"; exon_number "26";
chr12	StringTie	exon	132029701	132029903	1000	+	.	gene_id "MSTRG.46555"; transcript_id "MSTRG.46555.277"; exon_number "27";
chr12	StringTie	exon	132029989	132030158	1000	+	.	gene_id "MSTRG.46555"; transcript_id "MSTRG.46555.277"; exon_number "28";
chr12	StringTie	exon	132031953	132032149	1000	+	.	gene_id "MSTRG.46555"; transcript_id "MSTRG.46555.277"; exon_number "29";
chr12	StringTie	exon	132037682	132037793	1000	+	.	gene_id "MSTRG.46555"; transcript_id "MSTRG.46555.277"; exon_number "30";
chr12	StringTie	exon	132037953	132038096	1000	+	.	gene_id "MSTRG.46555"; transcript_id "MSTRG.46555.277"; exon_number "31";
chr12	StringTie	exon	132043304	132043462	1000	+	.	gene_id "MSTRG.46555"; transcript_id "MSTRG.46555.277"; exon_number "32";
chr12	StringTie	exon	132043645	132043728	1000	+	.	gene_id "MSTRG.46555"; transcript_id "MSTRG.46555.277"; exon_number "33";
chr12	StringTie	exon	132044177	132044311	1000	+	.	gene_id "MSTRG.46555"; transcript_id "MSTRG.46555.277"; exon_number "34";
chr12	StringTie	exon	132044671	132044715	1000	+	.	gene_id "MSTRG.46555"; transcript_id "MSTRG.46555.277"; exon_number "35";
chr12	StringTie	exon	132044800	132044953	1000	+	.	gene_id "MSTRG.46555"; transcript_id "MSTRG.46555.277"; exon_number "36";
chr12	StringTie	exon	132045319	132045560	1000	+	.	gene_id "MSTRG.46555"; transcript_id "MSTRG.46555.277"; exon_number "37";
chr12	StringTie	exon	132045727	132045900	1000	+	.	gene_id "MSTRG.46555"; transcript_id "MSTRG.46555.277"; exon_number "38";
chr12	StringTie	exon	132050323	132050459	1000	+	.	gene_id "MSTRG.46555"; transcript_id "MSTRG.46555.277"; exon_number "39";
chr12	StringTie	exon	132050599	132050655	1000	+	.	gene_id "MSTRG.46555"; transcript_id "MSTRG.46555.277"; exon_number "40";
chr12	StringTie	exon	132053146	132053224	1000	+	.	gene_id "MSTRG.46555"; transcript_id "MSTRG.46555.277"; exon_number "41";
chr12	StringTie	exon	132053343	132053597	1000	+	.	gene_id "MSTRG.46555"; transcript_id "MSTRG.46555.277"; exon_number "42";
chr12	StringTie	exon	132054974	132055019	1000	+	.	gene_id "MSTRG.46555"; transcript_id "MSTRG.46555.277"; exon_number "43";
chr12	StringTie	exon	132055099	132055208	1000	+	.	gene_id "MSTRG.46555"; transcript_id "MSTRG.46555.277"; exon_number "44";
chr12	StringTie	exon	132062110	132062323	1000	+	.	gene_id "MSTRG.46555"; transcript_id "MSTRG.46555.277"; exon_number "45";
chr12	StringTie	exon	132062472	132062701	1000	+	.	gene_id "MSTRG.46555"; transcript_id "MSTRG.46555.277"; exon_number "46";
chr12	StringTie	exon	132064668	132064886	1000	+	.	gene_id "MSTRG.46555"; transcript_id "MSTRG.46555.277"; exon_number "47";
chr12	StringTie	exon	132066795	132066969	1000	+	.	gene_id "MSTRG.46555"; transcript_id "MSTRG.46555.277"; exon_number "48";
chr12	StringTie	exon	132067362	132067486	1000	+	.	gene_id "MSTRG.46555"; transcript_id "MSTRG.46555.277"; exon_number "49";
chr12	StringTie	exon	132069495	132069641	1000	+	.	gene_id "MSTRG.46555"; transcript_id "MSTRG.46555.277"; exon_number "50";
chr12	StringTie	exon	132076516	132076593	1000	+	.	gene_id "MSTRG.46555"; transcript_id "MSTRG.46555.277"; exon_number "51";
chr12	StringTie	exon	132077401	132081044	1000	+	.	gene_id "MSTRG.46555"; transcript_id "MSTRG.46555.277"; exon_number "52";
chr12	StringTie	transcript	131949935	132081117	1000	+	.	gene_id "MSTRG.46555"; transcript_id "MSTRG.46555.278";
chr12	StringTie	exon	131949935	131950036	1000	+	.	gene_id "MSTRG.46555"; transcript_id "MSTRG.46555.278"; exon_number "1";
chr12	StringTie	exon	131960585	131961954	1000	+	.	gene_id "MSTRG.46555"; transcript_id "MSTRG.46555.278"; exon_number "2";
chr12	StringTie	exon	131963532	131963642	1000	+	.	gene_id "MSTRG.46555"; transcript_id "MSTRG.46555.278"; exon_number "3";
chr12	StringTie	exon	131979697	131979784	1000	+	.	gene_id "MSTRG.46555"; transcript_id "MSTRG.46555.278"; exon_number "4";
chr12	StringTie	exon	131982093	131982478	1000	+	.	gene_id "MSTRG.46555"; transcript_id "MSTRG.46555.278"; exon_number "5";
chr12	StringTie	exon	131986514	131986807	1000	+	.	gene_id "MSTRG.46555"; transcript_id "MSTRG.46555.278"; exon_number "6";
chr12	StringTie	exon	131987705	131987890	1000	+	.	gene_id "MSTRG.46555"; transcript_id "MSTRG.46555.278"; exon_number "7";
chr12	StringTie	exon	131989964	131990104	1000	+	.	gene_id "MSTRG.46555"; transcript_id "MSTRG.46555.278"; exon_number "8";
chr12	StringTie	exon	131990636	131990714	1000	+	.	gene_id "MSTRG.46555"; transcript_id "MSTRG.46555.278"; exon_number "9";
chr12	StringTie	exon	131991407	131991456	1000	+	.	gene_id "MSTRG.46555"; transcript_id "MSTRG.46555.278"; exon_number "10";
chr12	StringTie	exon	131992173	131992230	1000	+	.	gene_id "MSTRG.46555"; transcript_id "MSTRG.46555.278"; exon_number "11";
chr12	StringTie	exon	131994867	131994956	1000	+	.	gene_id "MSTRG.46555"; transcript_id "MSTRG.46555.278"; exon_number "12";
chr12	StringTie	exon	132005077	132005184	1000	+	.	gene_id "MSTRG.46555"; transcript_id "MSTRG.46555.278"; exon_number "13";
chr12	StringTie	exon	132006112	132006302	1000	+	.	gene_id "MSTRG.46555"; transcript_id "MSTRG.46555.278"; exon_number "14";
chr12	StringTie	exon	132006700	132006877	1000	+	.	gene_id "MSTRG.46555"; transcript_id "MSTRG.46555.278"; exon_number "15";
chr12	StringTie	exon	132011498	132011634	1000	+	.	gene_id "MSTRG.46555"; transcript_id "MSTRG.46555.278"; exon_number "16";
chr12	StringTie	exon	132013009	132013178	1000	+	.	gene_id "MSTRG.46555"; transcript_id "MSTRG.46555.278"; exon_number "17";
chr12	StringTie	exon	132013490	132013664	1000	+	.	gene_id "MSTRG.46555"; transcript_id "MSTRG.46555.278"; exon_number "18";
chr12	StringTie	exon	132013777	132013913	1000	+	.	gene_id "MSTRG.46555"; transcript_id "MSTRG.46555.278"; exon_number "19";
chr12	StringTie	exon	132017535	132017721	1000	+	.	gene_id "MSTRG.46555"; transcript_id "MSTRG.46555.278"; exon_number "20";
chr12	StringTie	exon	132018210	132018376	1000	+	.	gene_id "MSTRG.46555"; transcript_id "MSTRG.46555.278"; exon_number "21";
chr12	StringTie	exon	132020049	132020218	1000	+	.	gene_id "MSTRG.46555"; transcript_id "MSTRG.46555.278"; exon_number "22";
chr12	StringTie	exon	132021082	132021321	1000	+	.	gene_id "MSTRG.46555"; transcript_id "MSTRG.46555.278"; exon_number "23";
chr12	StringTie	exon	132023777	132023941	1000	+	.	gene_id "MSTRG.46555"; transcript_id "MSTRG.46555.278"; exon_number "24";
chr12	StringTie	exon	132025646	132025804	1000	+	.	gene_id "MSTRG.46555"; transcript_id "MSTRG.46555.278"; exon_number "25";
chr12	StringTie	exon	132027437	132027531	1000	+	.	gene_id "MSTRG.46555"; transcript_id "MSTRG.46555.278"; exon_number "26";
chr12	StringTie	exon	132028017	132028288	1000	+	.	gene_id "MSTRG.46555"; transcript_id "MSTRG.46555.278"; exon_number "27";
chr12	StringTie	exon	132029701	132029903	1000	+	.	gene_id "MSTRG.46555"; transcript_id "MSTRG.46555.278"; exon_number "28";
chr12	StringTie	exon	132029989	132030158	1000	+	.	gene_id "MSTRG.46555"; transcript_id "MSTRG.46555.278"; exon_number "29";
chr12	StringTie	exon	132031953	132032149	1000	+	.	gene_id "MSTRG.46555"; transcript_id "MSTRG.46555.278"; exon_number "30";
chr12	StringTie	exon	132037682	132037793	1000	+	.	gene_id "MSTRG.46555"; transcript_id "MSTRG.46555.278"; exon_number "31";
chr12	StringTie	exon	132037953	132038096	1000	+	.	gene_id "MSTRG.46555"; transcript_id "MSTRG.46555.278"; exon_number "32";
chr12	StringTie	exon	132043304	132043462	1000	+	.	gene_id "MSTRG.46555"; transcript_id "MSTRG.46555.278"; exon_number "33";
chr12	StringTie	exon	132043645	132043728	1000	+	.	gene_id "MSTRG.46555"; transcript_id "MSTRG.46555.278"; exon_number "34";
chr12	StringTie	exon	132044177	132044311	1000	+	.	gene_id "MSTRG.46555"; transcript_id "MSTRG.46555.278"; exon_number "35";
chr12	StringTie	exon	132044671	132044715	1000	+	.	gene_id "MSTRG.46555"; transcript_id "MSTRG.46555.278"; exon_number "36";
chr12	StringTie	exon	132044800	132044953	1000	+	.	gene_id "MSTRG.46555"; transcript_id "MSTRG.46555.278"; exon_number "37";
chr12	StringTie	exon	132045319	132045560	1000	+	.	gene_id "MSTRG.46555"; transcript_id "MSTRG.46555.278"; exon_number "38";
chr12	StringTie	exon	132045727	132045900	1000	+	.	gene_id "MSTRG.46555"; transcript_id "MSTRG.46555.278"; exon_number "39";
chr12	StringTie	exon	132050323	132050459	1000	+	.	gene_id "MSTRG.46555"; transcript_id "MSTRG.46555.278"; exon_number "40";
chr12	StringTie	exon	132050599	132050655	1000	+	.	gene_id "MSTRG.46555"; transcript_id "MSTRG.46555.278"; exon_number "41";
chr12	StringTie	exon	132053146	132053224	1000	+	.	gene_id "MSTRG.46555"; transcript_id "MSTRG.46555.278"; exon_number "42";
chr12	StringTie	exon	132053343	132053597	1000	+	.	gene_id "MSTRG.46555"; transcript_id "MSTRG.46555.278"; exon_number "43";
chr12	StringTie	exon	132054974	132055019	1000	+	.	gene_id "MSTRG.46555"; transcript_id "MSTRG.46555.278"; exon_number "44";
chr12	StringTie	exon	132055099	132055208	1000	+	.	gene_id "MSTRG.46555"; transcript_id "MSTRG.46555.278"; exon_number "45";
chr12	StringTie	exon	132062110	132062323	1000	+	.	gene_id "MSTRG.46555"; transcript_id "MSTRG.46555.278"; exon_number "46";
chr12	StringTie	exon	132062466	132062701	1000	+	.	gene_id "MSTRG.46555"; transcript_id "MSTRG.46555.278"; exon_number "47";
chr12	StringTie	exon	132064668	132064886	1000	+	.	gene_id "MSTRG.46555"; transcript_id "MSTRG.46555.278"; exon_number "48";
chr12	StringTie	exon	132066774	132066969	1000	+	.	gene_id "MSTRG.46555"; transcript_id "MSTRG.46555.278"; exon_number "49";
chr12	StringTie	exon	132067362	132067486	1000	+	.	gene_id "MSTRG.46555"; transcript_id "MSTRG.46555.278"; exon_number "50";
chr12	StringTie	exon	132069495	132069641	1000	+	.	gene_id "MSTRG.46555"; transcript_id "MSTRG.46555.278"; exon_number "51";
chr12	StringTie	exon	132076516	132076593	1000	+	.	gene_id "MSTRG.46555"; transcript_id "MSTRG.46555.278"; exon_number "52";
chr12	StringTie	exon	132077401	132081117	1000	+	.	gene_id "MSTRG.46555"; transcript_id "MSTRG.46555.278"; exon_number "53";
chr12	StringTie	transcript	131949935	132081023	1000	+	.	gene_id "MSTRG.46555"; transcript_id "MSTRG.46555.279";
chr12	StringTie	exon	131949935	131950036	1000	+	.	gene_id "MSTRG.46555"; transcript_id "MSTRG.46555.279"; exon_number "1";
chr12	StringTie	exon	131960585	131961954	1000	+	.	gene_id "MSTRG.46555"; transcript_id "MSTRG.46555.279"; exon_number "2";
chr12	StringTie	exon	131963532	131963642	1000	+	.	gene_id "MSTRG.46555"; transcript_id "MSTRG.46555.279"; exon_number "3";
chr12	StringTie	exon	131979694	131979793	1000	+	.	gene_id "MSTRG.46555"; transcript_id "MSTRG.46555.279"; exon_number "4";
chr12	StringTie	exon	131981489	131981596	1000	+	.	gene_id "MSTRG.46555"; transcript_id "MSTRG.46555.279"; exon_number "5";
chr12	StringTie	exon	131982093	131982478	1000	+	.	gene_id "MSTRG.46555"; transcript_id "MSTRG.46555.279"; exon_number "6";
chr12	StringTie	exon	131986514	131986807	1000	+	.	gene_id "MSTRG.46555"; transcript_id "MSTRG.46555.279"; exon_number "7";
chr12	StringTie	exon	131987705	131987890	1000	+	.	gene_id "MSTRG.46555"; transcript_id "MSTRG.46555.279"; exon_number "8";
chr12	StringTie	exon	131989964	131990104	1000	+	.	gene_id "MSTRG.46555"; transcript_id "MSTRG.46555.279"; exon_number "9";
chr12	StringTie	exon	131990636	131990714	1000	+	.	gene_id "MSTRG.46555"; transcript_id "MSTRG.46555.279"; exon_number "10";
chr12	StringTie	exon	131991407	131991456	1000	+	.	gene_id "MSTRG.46555"; transcript_id "MSTRG.46555.279"; exon_number "11";
chr12	StringTie	exon	131992173	131992230	1000	+	.	gene_id "MSTRG.46555"; transcript_id "MSTRG.46555.279"; exon_number "12";
chr12	StringTie	exon	131994867	131994956	1000	+	.	gene_id "MSTRG.46555"; transcript_id "MSTRG.46555.279"; exon_number "13";
chr12	StringTie	exon	132005077	132005184	1000	+	.	gene_id "MSTRG.46555"; transcript_id "MSTRG.46555.279"; exon_number "14";
chr12	StringTie	exon	132006112	132006302	1000	+	.	gene_id "MSTRG.46555"; transcript_id "MSTRG.46555.279"; exon_number "15";
chr12	StringTie	exon	132006700	132006877	1000	+	.	gene_id "MSTRG.46555"; transcript_id "MSTRG.46555.279"; exon_number "16";
chr12	StringTie	exon	132011498	132011634	1000	+	.	gene_id "MSTRG.46555"; transcript_id "MSTRG.46555.279"; exon_number "17";
chr12	StringTie	exon	132013009	132013178	1000	+	.	gene_id "MSTRG.46555"; transcript_id "MSTRG.46555.279"; exon_number "18";
chr12	StringTie	exon	132013490	132013664	1000	+	.	gene_id "MSTRG.46555"; transcript_id "MSTRG.46555.279"; exon_number "19";
chr12	StringTie	exon	132013777	132013913	1000	+	.	gene_id "MSTRG.46555"; transcript_id "MSTRG.46555.279"; exon_number "20";
chr12	StringTie	exon	132017535	132017721	1000	+	.	gene_id "MSTRG.46555"; transcript_id "MSTRG.46555.279"; exon_number "21";
chr12	StringTie	exon	132018210	132018376	1000	+	.	gene_id "MSTRG.46555"; transcript_id "MSTRG.46555.279"; exon_number "22";
chr12	StringTie	exon	132020049	132020218	1000	+	.	gene_id "MSTRG.46555"; transcript_id "MSTRG.46555.279"; exon_number "23";
chr12	StringTie	exon	132021079	132021321	1000	+	.	gene_id "MSTRG.46555"; transcript_id "MSTRG.46555.279"; exon_number "24";
chr12	StringTie	exon	132023777	132023941	1000	+	.	gene_id "MSTRG.46555"; transcript_id "MSTRG.46555.279"; exon_number "25";
chr12	StringTie	exon	132025646	132025804	1000	+	.	gene_id "MSTRG.46555"; transcript_id "MSTRG.46555.279"; exon_number "26";
chr12	StringTie	exon	132027437	132027531	1000	+	.	gene_id "MSTRG.46555"; transcript_id "MSTRG.46555.279"; exon_number "27";
chr12	StringTie	exon	132028017	132028288	1000	+	.	gene_id "MSTRG.46555"; transcript_id "MSTRG.46555.279"; exon_number "28";
chr12	StringTie	exon	132029701	132029903	1000	+	.	gene_id "MSTRG.46555"; transcript_id "MSTRG.46555.279"; exon_number "29";
chr12	StringTie	exon	132029994	132030158	1000	+	.	gene_id "MSTRG.46555"; transcript_id "MSTRG.46555.279"; exon_number "30";
chr12	StringTie	exon	132031953	132032149	1000	+	.	gene_id "MSTRG.46555"; transcript_id "MSTRG.46555.279"; exon_number "31";
chr12	StringTie	exon	132037682	132037793	1000	+	.	gene_id "MSTRG.46555"; transcript_id "MSTRG.46555.279"; exon_number "32";
chr12	StringTie	exon	132037953	132038096	1000	+	.	gene_id "MSTRG.46555"; transcript_id "MSTRG.46555.279"; exon_number "33";
chr12	StringTie	exon	132043304	132043462	1000	+	.	gene_id "MSTRG.46555"; transcript_id "MSTRG.46555.279"; exon_number "34";
chr12	StringTie	exon	132043645	132043728	1000	+	.	gene_id "MSTRG.46555"; transcript_id "MSTRG.46555.279"; exon_number "35";
chr12	StringTie	exon	132044177	132044311	1000	+	.	gene_id "MSTRG.46555"; transcript_id "MSTRG.46555.279"; exon_number "36";
chr12	StringTie	exon	132044671	132044715	1000	+	.	gene_id "MSTRG.46555"; transcript_id "MSTRG.46555.279"; exon_number "37";
chr12	StringTie	exon	132044800	132044953	1000	+	.	gene_id "MSTRG.46555"; transcript_id "MSTRG.46555.279"; exon_number "38";
chr12	StringTie	exon	132045319	132045560	1000	+	.	gene_id "MSTRG.46555"; transcript_id "MSTRG.46555.279"; exon_number "39";
chr12	StringTie	exon	132045727	132045900	1000	+	.	gene_id "MSTRG.46555"; transcript_id "MSTRG.46555.279"; exon_number "40";
chr12	StringTie	exon	132050323	132050459	1000	+	.	gene_id "MSTRG.46555"; transcript_id "MSTRG.46555.279"; exon_number "41";
chr12	StringTie	exon	132050599	132050655	1000	+	.	gene_id "MSTRG.46555"; transcript_id "MSTRG.46555.279"; exon_number "42";
chr12	StringTie	exon	132053146	132053224	1000	+	.	gene_id "MSTRG.46555"; transcript_id "MSTRG.46555.279"; exon_number "43";
chr12	StringTie	exon	132053343	132053597	1000	+	.	gene_id "MSTRG.46555"; transcript_id "MSTRG.46555.279"; exon_number "44";
chr12	StringTie	exon	132054974	132055019	1000	+	.	gene_id "MSTRG.46555"; transcript_id "MSTRG.46555.279"; exon_number "45";
chr12	StringTie	exon	132055099	132055208	1000	+	.	gene_id "MSTRG.46555"; transcript_id "MSTRG.46555.279"; exon_number "46";
chr12	StringTie	exon	132062110	132062323	1000	+	.	gene_id "MSTRG.46555"; transcript_id "MSTRG.46555.279"; exon_number "47";
chr12	StringTie	exon	132062466	132062701	1000	+	.	gene_id "MSTRG.46555"; transcript_id "MSTRG.46555.279"; exon_number "48";
chr12	StringTie	exon	132064668	132064886	1000	+	.	gene_id "MSTRG.46555"; transcript_id "MSTRG.46555.279"; exon_number "49";
chr12	StringTie	exon	132066774	132066969	1000	+	.	gene_id "MSTRG.46555"; transcript_id "MSTRG.46555.279"; exon_number "50";
chr12	StringTie	exon	132067362	132067486	1000	+	.	gene_id "MSTRG.46555"; transcript_id "MSTRG.46555.279"; exon_number "51";
chr12	StringTie	exon	132069495	132069641	1000	+	.	gene_id "MSTRG.46555"; transcript_id "MSTRG.46555.279"; exon_number "52";
chr12	StringTie	exon	132076516	132076593	1000	+	.	gene_id "MSTRG.46555"; transcript_id "MSTRG.46555.279"; exon_number "53";
chr12	StringTie	exon	132077401	132081023	1000	+	.	gene_id "MSTRG.46555"; transcript_id "MSTRG.46555.279"; exon_number "54";
chr12	StringTie	transcript	131894609	131923230	1000	+	.	gene_id "MSTRG.46555"; transcript_id "MSTRG.46555.28";
chr12	StringTie	exon	131894609	131895112	1000	+	.	gene_id "MSTRG.46555"; transcript_id "MSTRG.46555.28"; exon_number "1";
chr12	StringTie	exon	131895601	131895693	1000	+	.	gene_id "MSTRG.46555"; transcript_id "MSTRG.46555.28"; exon_number "2";
chr12	StringTie	exon	131895783	131895824	1000	+	.	gene_id "MSTRG.46555"; transcript_id "MSTRG.46555.28"; exon_number "3";
chr12	StringTie	exon	131906892	131906924	1000	+	.	gene_id "MSTRG.46555"; transcript_id "MSTRG.46555.28"; exon_number "4";
chr12	StringTie	exon	131907495	131907531	1000	+	.	gene_id "MSTRG.46555"; transcript_id "MSTRG.46555.28"; exon_number "5";
chr12	StringTie	exon	131908644	131908817	1000	+	.	gene_id "MSTRG.46555"; transcript_id "MSTRG.46555.28"; exon_number "6";
chr12	StringTie	exon	131908898	131908971	1000	+	.	gene_id "MSTRG.46555"; transcript_id "MSTRG.46555.28"; exon_number "7";
chr12	StringTie	exon	131909136	131909237	1000	+	.	gene_id "MSTRG.46555"; transcript_id "MSTRG.46555.28"; exon_number "8";
chr12	StringTie	exon	131909775	131909833	1000	+	.	gene_id "MSTRG.46555"; transcript_id "MSTRG.46555.28"; exon_number "9";
chr12	StringTie	exon	131909919	131910001	1000	+	.	gene_id "MSTRG.46555"; transcript_id "MSTRG.46555.28"; exon_number "10";
chr12	StringTie	exon	131910254	131910304	1000	+	.	gene_id "MSTRG.46555"; transcript_id "MSTRG.46555.28"; exon_number "11";
chr12	StringTie	exon	131910712	131910800	1000	+	.	gene_id "MSTRG.46555"; transcript_id "MSTRG.46555.28"; exon_number "12";
chr12	StringTie	exon	131911942	131912089	1000	+	.	gene_id "MSTRG.46555"; transcript_id "MSTRG.46555.28"; exon_number "13";
chr12	StringTie	exon	131913198	131913258	1000	+	.	gene_id "MSTRG.46555"; transcript_id "MSTRG.46555.28"; exon_number "14";
chr12	StringTie	exon	131913747	131913836	1000	+	.	gene_id "MSTRG.46555"; transcript_id "MSTRG.46555.28"; exon_number "15";
chr12	StringTie	exon	131914352	131914477	1000	+	.	gene_id "MSTRG.46555"; transcript_id "MSTRG.46555.28"; exon_number "16";
chr12	StringTie	exon	131915083	131915231	1000	+	.	gene_id "MSTRG.46555"; transcript_id "MSTRG.46555.28"; exon_number "17";
chr12	StringTie	exon	131915335	131915421	1000	+	.	gene_id "MSTRG.46555"; transcript_id "MSTRG.46555.28"; exon_number "18";
chr12	StringTie	exon	131915891	131916159	1000	+	.	gene_id "MSTRG.46555"; transcript_id "MSTRG.46555.28"; exon_number "19";
chr12	StringTie	exon	131916398	131916591	1000	+	.	gene_id "MSTRG.46555"; transcript_id "MSTRG.46555.28"; exon_number "20";
chr12	StringTie	exon	131916953	131917062	1000	+	.	gene_id "MSTRG.46555"; transcript_id "MSTRG.46555.28"; exon_number "21";
chr12	StringTie	exon	131917411	131917554	1000	+	.	gene_id "MSTRG.46555"; transcript_id "MSTRG.46555.28"; exon_number "22";
chr12	StringTie	exon	131918497	131918681	1000	+	.	gene_id "MSTRG.46555"; transcript_id "MSTRG.46555.28"; exon_number "23";
chr12	StringTie	exon	131919266	131919384	1000	+	.	gene_id "MSTRG.46555"; transcript_id "MSTRG.46555.28"; exon_number "24";
chr12	StringTie	exon	131919472	131919590	1000	+	.	gene_id "MSTRG.46555"; transcript_id "MSTRG.46555.28"; exon_number "25";
chr12	StringTie	exon	131919979	131920136	1000	+	.	gene_id "MSTRG.46555"; transcript_id "MSTRG.46555.28"; exon_number "26";
chr12	StringTie	exon	131921100	131921235	1000	+	.	gene_id "MSTRG.46555"; transcript_id "MSTRG.46555.28"; exon_number "27";
chr12	StringTie	exon	131921306	131923230	1000	+	.	gene_id "MSTRG.46555"; transcript_id "MSTRG.46555.28"; exon_number "28";
chr12	StringTie	transcript	131949935	132080460	1000	+	.	gene_id "MSTRG.46555"; transcript_id "MSTRG.46555.280";
chr12	StringTie	exon	131949935	131950036	1000	+	.	gene_id "MSTRG.46555"; transcript_id "MSTRG.46555.280"; exon_number "1";
chr12	StringTie	exon	131960585	131961954	1000	+	.	gene_id "MSTRG.46555"; transcript_id "MSTRG.46555.280"; exon_number "2";
chr12	StringTie	exon	131963532	131963642	1000	+	.	gene_id "MSTRG.46555"; transcript_id "MSTRG.46555.280"; exon_number "3";
chr12	StringTie	exon	131979697	131979784	1000	+	.	gene_id "MSTRG.46555"; transcript_id "MSTRG.46555.280"; exon_number "4";
chr12	StringTie	exon	131981489	131981596	1000	+	.	gene_id "MSTRG.46555"; transcript_id "MSTRG.46555.280"; exon_number "5";
chr12	StringTie	exon	131982093	131982478	1000	+	.	gene_id "MSTRG.46555"; transcript_id "MSTRG.46555.280"; exon_number "6";
chr12	StringTie	exon	131986514	131986807	1000	+	.	gene_id "MSTRG.46555"; transcript_id "MSTRG.46555.280"; exon_number "7";
chr12	StringTie	exon	131987705	131987890	1000	+	.	gene_id "MSTRG.46555"; transcript_id "MSTRG.46555.280"; exon_number "8";
chr12	StringTie	exon	131989964	131990102	1000	+	.	gene_id "MSTRG.46555"; transcript_id "MSTRG.46555.280"; exon_number "9";
chr12	StringTie	exon	131990636	131990714	1000	+	.	gene_id "MSTRG.46555"; transcript_id "MSTRG.46555.280"; exon_number "10";
chr12	StringTie	exon	131991407	131991456	1000	+	.	gene_id "MSTRG.46555"; transcript_id "MSTRG.46555.280"; exon_number "11";
chr12	StringTie	exon	131992173	131992230	1000	+	.	gene_id "MSTRG.46555"; transcript_id "MSTRG.46555.280"; exon_number "12";
chr12	StringTie	exon	131994867	131994956	1000	+	.	gene_id "MSTRG.46555"; transcript_id "MSTRG.46555.280"; exon_number "13";
chr12	StringTie	exon	132005077	132005184	1000	+	.	gene_id "MSTRG.46555"; transcript_id "MSTRG.46555.280"; exon_number "14";
chr12	StringTie	exon	132006112	132006302	1000	+	.	gene_id "MSTRG.46555"; transcript_id "MSTRG.46555.280"; exon_number "15";
chr12	StringTie	exon	132006700	132006877	1000	+	.	gene_id "MSTRG.46555"; transcript_id "MSTRG.46555.280"; exon_number "16";
chr12	StringTie	exon	132011498	132011634	1000	+	.	gene_id "MSTRG.46555"; transcript_id "MSTRG.46555.280"; exon_number "17";
chr12	StringTie	exon	132013009	132013178	1000	+	.	gene_id "MSTRG.46555"; transcript_id "MSTRG.46555.280"; exon_number "18";
chr12	StringTie	exon	132013490	132013664	1000	+	.	gene_id "MSTRG.46555"; transcript_id "MSTRG.46555.280"; exon_number "19";
chr12	StringTie	exon	132013777	132013913	1000	+	.	gene_id "MSTRG.46555"; transcript_id "MSTRG.46555.280"; exon_number "20";
chr12	StringTie	exon	132017535	132017721	1000	+	.	gene_id "MSTRG.46555"; transcript_id "MSTRG.46555.280"; exon_number "21";
chr12	StringTie	exon	132018210	132018376	1000	+	.	gene_id "MSTRG.46555"; transcript_id "MSTRG.46555.280"; exon_number "22";
chr12	StringTie	exon	132020049	132020218	1000	+	.	gene_id "MSTRG.46555"; transcript_id "MSTRG.46555.280"; exon_number "23";
chr12	StringTie	exon	132021079	132021321	1000	+	.	gene_id "MSTRG.46555"; transcript_id "MSTRG.46555.280"; exon_number "24";
chr12	StringTie	exon	132023777	132023941	1000	+	.	gene_id "MSTRG.46555"; transcript_id "MSTRG.46555.280"; exon_number "25";
chr12	StringTie	exon	132025646	132025804	1000	+	.	gene_id "MSTRG.46555"; transcript_id "MSTRG.46555.280"; exon_number "26";
chr12	StringTie	exon	132027437	132027531	1000	+	.	gene_id "MSTRG.46555"; transcript_id "MSTRG.46555.280"; exon_number "27";
chr12	StringTie	exon	132028017	132028288	1000	+	.	gene_id "MSTRG.46555"; transcript_id "MSTRG.46555.280"; exon_number "28";
chr12	StringTie	exon	132029701	132029903	1000	+	.	gene_id "MSTRG.46555"; transcript_id "MSTRG.46555.280"; exon_number "29";
chr12	StringTie	exon	132029989	132030158	1000	+	.	gene_id "MSTRG.46555"; transcript_id "MSTRG.46555.280"; exon_number "30";
chr12	StringTie	exon	132031953	132032149	1000	+	.	gene_id "MSTRG.46555"; transcript_id "MSTRG.46555.280"; exon_number "31";
chr12	StringTie	exon	132037682	132037793	1000	+	.	gene_id "MSTRG.46555"; transcript_id "MSTRG.46555.280"; exon_number "32";
chr12	StringTie	exon	132037953	132038096	1000	+	.	gene_id "MSTRG.46555"; transcript_id "MSTRG.46555.280"; exon_number "33";
chr12	StringTie	exon	132043304	132043462	1000	+	.	gene_id "MSTRG.46555"; transcript_id "MSTRG.46555.280"; exon_number "34";
chr12	StringTie	exon	132043645	132043728	1000	+	.	gene_id "MSTRG.46555"; transcript_id "MSTRG.46555.280"; exon_number "35";
chr12	StringTie	exon	132044177	132044311	1000	+	.	gene_id "MSTRG.46555"; transcript_id "MSTRG.46555.280"; exon_number "36";
chr12	StringTie	exon	132044671	132044715	1000	+	.	gene_id "MSTRG.46555"; transcript_id "MSTRG.46555.280"; exon_number "37";
chr12	StringTie	exon	132044800	132044953	1000	+	.	gene_id "MSTRG.46555"; transcript_id "MSTRG.46555.280"; exon_number "38";
chr12	StringTie	exon	132045319	132045560	1000	+	.	gene_id "MSTRG.46555"; transcript_id "MSTRG.46555.280"; exon_number "39";
chr12	StringTie	exon	132045727	132045900	1000	+	.	gene_id "MSTRG.46555"; transcript_id "MSTRG.46555.280"; exon_number "40";
chr12	StringTie	exon	132050323	132050459	1000	+	.	gene_id "MSTRG.46555"; transcript_id "MSTRG.46555.280"; exon_number "41";
chr12	StringTie	exon	132050599	132050655	1000	+	.	gene_id "MSTRG.46555"; transcript_id "MSTRG.46555.280"; exon_number "42";
chr12	StringTie	exon	132053146	132053224	1000	+	.	gene_id "MSTRG.46555"; transcript_id "MSTRG.46555.280"; exon_number "43";
chr12	StringTie	exon	132053343	132053597	1000	+	.	gene_id "MSTRG.46555"; transcript_id "MSTRG.46555.280"; exon_number "44";
chr12	StringTie	exon	132054974	132055019	1000	+	.	gene_id "MSTRG.46555"; transcript_id "MSTRG.46555.280"; exon_number "45";
chr12	StringTie	exon	132055099	132055208	1000	+	.	gene_id "MSTRG.46555"; transcript_id "MSTRG.46555.280"; exon_number "46";
chr12	StringTie	exon	132062110	132062323	1000	+	.	gene_id "MSTRG.46555"; transcript_id "MSTRG.46555.280"; exon_number "47";
chr12	StringTie	exon	132062466	132062701	1000	+	.	gene_id "MSTRG.46555"; transcript_id "MSTRG.46555.280"; exon_number "48";
chr12	StringTie	exon	132064668	132064886	1000	+	.	gene_id "MSTRG.46555"; transcript_id "MSTRG.46555.280"; exon_number "49";
chr12	StringTie	exon	132066774	132066969	1000	+	.	gene_id "MSTRG.46555"; transcript_id "MSTRG.46555.280"; exon_number "50";
chr12	StringTie	exon	132067362	132067486	1000	+	.	gene_id "MSTRG.46555"; transcript_id "MSTRG.46555.280"; exon_number "51";
chr12	StringTie	exon	132069495	132069641	1000	+	.	gene_id "MSTRG.46555"; transcript_id "MSTRG.46555.280"; exon_number "52";
chr12	StringTie	exon	132076516	132076593	1000	+	.	gene_id "MSTRG.46555"; transcript_id "MSTRG.46555.280"; exon_number "53";
chr12	StringTie	exon	132077401	132080460	1000	+	.	gene_id "MSTRG.46555"; transcript_id "MSTRG.46555.280"; exon_number "54";
chr12	StringTie	transcript	131949936	132081102	1000	+	.	gene_id "MSTRG.46555"; transcript_id "MSTRG.46555.281";
chr12	StringTie	exon	131949936	131950036	1000	+	.	gene_id "MSTRG.46555"; transcript_id "MSTRG.46555.281"; exon_number "1";
chr12	StringTie	exon	131960585	131961954	1000	+	.	gene_id "MSTRG.46555"; transcript_id "MSTRG.46555.281"; exon_number "2";
chr12	StringTie	exon	131979697	131979784	1000	+	.	gene_id "MSTRG.46555"; transcript_id "MSTRG.46555.281"; exon_number "3";
chr12	StringTie	exon	131981489	131981596	1000	+	.	gene_id "MSTRG.46555"; transcript_id "MSTRG.46555.281"; exon_number "4";
chr12	StringTie	exon	131982093	131982478	1000	+	.	gene_id "MSTRG.46555"; transcript_id "MSTRG.46555.281"; exon_number "5";
chr12	StringTie	exon	131986514	131986807	1000	+	.	gene_id "MSTRG.46555"; transcript_id "MSTRG.46555.281"; exon_number "6";
chr12	StringTie	exon	131987705	131987890	1000	+	.	gene_id "MSTRG.46555"; transcript_id "MSTRG.46555.281"; exon_number "7";
chr12	StringTie	exon	131989964	131990104	1000	+	.	gene_id "MSTRG.46555"; transcript_id "MSTRG.46555.281"; exon_number "8";
chr12	StringTie	exon	131990636	131990714	1000	+	.	gene_id "MSTRG.46555"; transcript_id "MSTRG.46555.281"; exon_number "9";
chr12	StringTie	exon	131991407	131991456	1000	+	.	gene_id "MSTRG.46555"; transcript_id "MSTRG.46555.281"; exon_number "10";
chr12	StringTie	exon	131992173	131992230	1000	+	.	gene_id "MSTRG.46555"; transcript_id "MSTRG.46555.281"; exon_number "11";
chr12	StringTie	exon	131994867	131994956	1000	+	.	gene_id "MSTRG.46555"; transcript_id "MSTRG.46555.281"; exon_number "12";
chr12	StringTie	exon	132005077	132005184	1000	+	.	gene_id "MSTRG.46555"; transcript_id "MSTRG.46555.281"; exon_number "13";
chr12	StringTie	exon	132006112	132006302	1000	+	.	gene_id "MSTRG.46555"; transcript_id "MSTRG.46555.281"; exon_number "14";
chr12	StringTie	exon	132006700	132006877	1000	+	.	gene_id "MSTRG.46555"; transcript_id "MSTRG.46555.281"; exon_number "15";
chr12	StringTie	exon	132011498	132011634	1000	+	.	gene_id "MSTRG.46555"; transcript_id "MSTRG.46555.281"; exon_number "16";
chr12	StringTie	exon	132013009	132013178	1000	+	.	gene_id "MSTRG.46555"; transcript_id "MSTRG.46555.281"; exon_number "17";
chr12	StringTie	exon	132013490	132013664	1000	+	.	gene_id "MSTRG.46555"; transcript_id "MSTRG.46555.281"; exon_number "18";
chr12	StringTie	exon	132013777	132013913	1000	+	.	gene_id "MSTRG.46555"; transcript_id "MSTRG.46555.281"; exon_number "19";
chr12	StringTie	exon	132017535	132017721	1000	+	.	gene_id "MSTRG.46555"; transcript_id "MSTRG.46555.281"; exon_number "20";
chr12	StringTie	exon	132018210	132018376	1000	+	.	gene_id "MSTRG.46555"; transcript_id "MSTRG.46555.281"; exon_number "21";
chr12	StringTie	exon	132020049	132020218	1000	+	.	gene_id "MSTRG.46555"; transcript_id "MSTRG.46555.281"; exon_number "22";
chr12	StringTie	exon	132023777	132023941	1000	+	.	gene_id "MSTRG.46555"; transcript_id "MSTRG.46555.281"; exon_number "23";
chr12	StringTie	exon	132025646	132025804	1000	+	.	gene_id "MSTRG.46555"; transcript_id "MSTRG.46555.281"; exon_number "24";
chr12	StringTie	exon	132027437	132027531	1000	+	.	gene_id "MSTRG.46555"; transcript_id "MSTRG.46555.281"; exon_number "25";
chr12	StringTie	exon	132028017	132028288	1000	+	.	gene_id "MSTRG.46555"; transcript_id "MSTRG.46555.281"; exon_number "26";
chr12	StringTie	exon	132029701	132029903	1000	+	.	gene_id "MSTRG.46555"; transcript_id "MSTRG.46555.281"; exon_number "27";
chr12	StringTie	exon	132029989	132030158	1000	+	.	gene_id "MSTRG.46555"; transcript_id "MSTRG.46555.281"; exon_number "28";
chr12	StringTie	exon	132031953	132032149	1000	+	.	gene_id "MSTRG.46555"; transcript_id "MSTRG.46555.281"; exon_number "29";
chr12	StringTie	exon	132037682	132037793	1000	+	.	gene_id "MSTRG.46555"; transcript_id "MSTRG.46555.281"; exon_number "30";
chr12	StringTie	exon	132037953	132038096	1000	+	.	gene_id "MSTRG.46555"; transcript_id "MSTRG.46555.281"; exon_number "31";
chr12	StringTie	exon	132043304	132043462	1000	+	.	gene_id "MSTRG.46555"; transcript_id "MSTRG.46555.281"; exon_number "32";
chr12	StringTie	exon	132043645	132043728	1000	+	.	gene_id "MSTRG.46555"; transcript_id "MSTRG.46555.281"; exon_number "33";
chr12	StringTie	exon	132044177	132044311	1000	+	.	gene_id "MSTRG.46555"; transcript_id "MSTRG.46555.281"; exon_number "34";
chr12	StringTie	exon	132044671	132044715	1000	+	.	gene_id "MSTRG.46555"; transcript_id "MSTRG.46555.281"; exon_number "35";
chr12	StringTie	exon	132044800	132044953	1000	+	.	gene_id "MSTRG.46555"; transcript_id "MSTRG.46555.281"; exon_number "36";
chr12	StringTie	exon	132045319	132045560	1000	+	.	gene_id "MSTRG.46555"; transcript_id "MSTRG.46555.281"; exon_number "37";
chr12	StringTie	exon	132045727	132045900	1000	+	.	gene_id "MSTRG.46555"; transcript_id "MSTRG.46555.281"; exon_number "38";
chr12	StringTie	exon	132050323	132050459	1000	+	.	gene_id "MSTRG.46555"; transcript_id "MSTRG.46555.281"; exon_number "39";
chr12	StringTie	exon	132050599	132050655	1000	+	.	gene_id "MSTRG.46555"; transcript_id "MSTRG.46555.281"; exon_number "40";
chr12	StringTie	exon	132053146	132053224	1000	+	.	gene_id "MSTRG.46555"; transcript_id "MSTRG.46555.281"; exon_number "41";
chr12	StringTie	exon	132053343	132053597	1000	+	.	gene_id "MSTRG.46555"; transcript_id "MSTRG.46555.281"; exon_number "42";
chr12	StringTie	exon	132054974	132055019	1000	+	.	gene_id "MSTRG.46555"; transcript_id "MSTRG.46555.281"; exon_number "43";
chr12	StringTie	exon	132055099	132055208	1000	+	.	gene_id "MSTRG.46555"; transcript_id "MSTRG.46555.281"; exon_number "44";
chr12	StringTie	exon	132062110	132062323	1000	+	.	gene_id "MSTRG.46555"; transcript_id "MSTRG.46555.281"; exon_number "45";
chr12	StringTie	exon	132062472	132062701	1000	+	.	gene_id "MSTRG.46555"; transcript_id "MSTRG.46555.281"; exon_number "46";
chr12	StringTie	exon	132064668	132064886	1000	+	.	gene_id "MSTRG.46555"; transcript_id "MSTRG.46555.281"; exon_number "47";
chr12	StringTie	exon	132066795	132066969	1000	+	.	gene_id "MSTRG.46555"; transcript_id "MSTRG.46555.281"; exon_number "48";
chr12	StringTie	exon	132067362	132067486	1000	+	.	gene_id "MSTRG.46555"; transcript_id "MSTRG.46555.281"; exon_number "49";
chr12	StringTie	exon	132069495	132069641	1000	+	.	gene_id "MSTRG.46555"; transcript_id "MSTRG.46555.281"; exon_number "50";
chr12	StringTie	exon	132076516	132076593	1000	+	.	gene_id "MSTRG.46555"; transcript_id "MSTRG.46555.281"; exon_number "51";
chr12	StringTie	exon	132077401	132081102	1000	+	.	gene_id "MSTRG.46555"; transcript_id "MSTRG.46555.281"; exon_number "52";
chr12	StringTie	transcript	131949936	132080458	1000	+	.	gene_id "MSTRG.46555"; transcript_id "MSTRG.46555.282";
chr12	StringTie	exon	131949936	131950036	1000	+	.	gene_id "MSTRG.46555"; transcript_id "MSTRG.46555.282"; exon_number "1";
chr12	StringTie	exon	131960585	131961954	1000	+	.	gene_id "MSTRG.46555"; transcript_id "MSTRG.46555.282"; exon_number "2";
chr12	StringTie	exon	131963532	131963642	1000	+	.	gene_id "MSTRG.46555"; transcript_id "MSTRG.46555.282"; exon_number "3";
chr12	StringTie	exon	131979697	131979793	1000	+	.	gene_id "MSTRG.46555"; transcript_id "MSTRG.46555.282"; exon_number "4";
chr12	StringTie	exon	131982093	131982478	1000	+	.	gene_id "MSTRG.46555"; transcript_id "MSTRG.46555.282"; exon_number "5";
chr12	StringTie	exon	131986514	131986807	1000	+	.	gene_id "MSTRG.46555"; transcript_id "MSTRG.46555.282"; exon_number "6";
chr12	StringTie	exon	131987705	131987890	1000	+	.	gene_id "MSTRG.46555"; transcript_id "MSTRG.46555.282"; exon_number "7";
chr12	StringTie	exon	131989964	131990104	1000	+	.	gene_id "MSTRG.46555"; transcript_id "MSTRG.46555.282"; exon_number "8";
chr12	StringTie	exon	131990636	131990714	1000	+	.	gene_id "MSTRG.46555"; transcript_id "MSTRG.46555.282"; exon_number "9";
chr12	StringTie	exon	131991407	131991456	1000	+	.	gene_id "MSTRG.46555"; transcript_id "MSTRG.46555.282"; exon_number "10";
chr12	StringTie	exon	131992173	131992230	1000	+	.	gene_id "MSTRG.46555"; transcript_id "MSTRG.46555.282"; exon_number "11";
chr12	StringTie	exon	131994867	131994956	1000	+	.	gene_id "MSTRG.46555"; transcript_id "MSTRG.46555.282"; exon_number "12";
chr12	StringTie	exon	132005077	132005184	1000	+	.	gene_id "MSTRG.46555"; transcript_id "MSTRG.46555.282"; exon_number "13";
chr12	StringTie	exon	132006112	132006302	1000	+	.	gene_id "MSTRG.46555"; transcript_id "MSTRG.46555.282"; exon_number "14";
chr12	StringTie	exon	132006700	132006877	1000	+	.	gene_id "MSTRG.46555"; transcript_id "MSTRG.46555.282"; exon_number "15";
chr12	StringTie	exon	132011498	132011634	1000	+	.	gene_id "MSTRG.46555"; transcript_id "MSTRG.46555.282"; exon_number "16";
chr12	StringTie	exon	132012698	132012758	1000	+	.	gene_id "MSTRG.46555"; transcript_id "MSTRG.46555.282"; exon_number "17";
chr12	StringTie	exon	132013009	132013178	1000	+	.	gene_id "MSTRG.46555"; transcript_id "MSTRG.46555.282"; exon_number "18";
chr12	StringTie	exon	132013490	132013664	1000	+	.	gene_id "MSTRG.46555"; transcript_id "MSTRG.46555.282"; exon_number "19";
chr12	StringTie	exon	132013786	132013913	1000	+	.	gene_id "MSTRG.46555"; transcript_id "MSTRG.46555.282"; exon_number "20";
chr12	StringTie	exon	132017535	132017721	1000	+	.	gene_id "MSTRG.46555"; transcript_id "MSTRG.46555.282"; exon_number "21";
chr12	StringTie	exon	132018210	132018376	1000	+	.	gene_id "MSTRG.46555"; transcript_id "MSTRG.46555.282"; exon_number "22";
chr12	StringTie	exon	132020049	132020218	1000	+	.	gene_id "MSTRG.46555"; transcript_id "MSTRG.46555.282"; exon_number "23";
chr12	StringTie	exon	132021079	132021321	1000	+	.	gene_id "MSTRG.46555"; transcript_id "MSTRG.46555.282"; exon_number "24";
chr12	StringTie	exon	132023777	132023941	1000	+	.	gene_id "MSTRG.46555"; transcript_id "MSTRG.46555.282"; exon_number "25";
chr12	StringTie	exon	132025646	132025804	1000	+	.	gene_id "MSTRG.46555"; transcript_id "MSTRG.46555.282"; exon_number "26";
chr12	StringTie	exon	132027437	132027531	1000	+	.	gene_id "MSTRG.46555"; transcript_id "MSTRG.46555.282"; exon_number "27";
chr12	StringTie	exon	132028017	132028288	1000	+	.	gene_id "MSTRG.46555"; transcript_id "MSTRG.46555.282"; exon_number "28";
chr12	StringTie	exon	132029701	132029903	1000	+	.	gene_id "MSTRG.46555"; transcript_id "MSTRG.46555.282"; exon_number "29";
chr12	StringTie	exon	132029989	132030158	1000	+	.	gene_id "MSTRG.46555"; transcript_id "MSTRG.46555.282"; exon_number "30";
chr12	StringTie	exon	132031953	132032149	1000	+	.	gene_id "MSTRG.46555"; transcript_id "MSTRG.46555.282"; exon_number "31";
chr12	StringTie	exon	132037682	132037793	1000	+	.	gene_id "MSTRG.46555"; transcript_id "MSTRG.46555.282"; exon_number "32";
chr12	StringTie	exon	132037953	132038096	1000	+	.	gene_id "MSTRG.46555"; transcript_id "MSTRG.46555.282"; exon_number "33";
chr12	StringTie	exon	132043304	132043462	1000	+	.	gene_id "MSTRG.46555"; transcript_id "MSTRG.46555.282"; exon_number "34";
chr12	StringTie	exon	132043645	132043728	1000	+	.	gene_id "MSTRG.46555"; transcript_id "MSTRG.46555.282"; exon_number "35";
chr12	StringTie	exon	132044177	132044311	1000	+	.	gene_id "MSTRG.46555"; transcript_id "MSTRG.46555.282"; exon_number "36";
chr12	StringTie	exon	132044671	132044715	1000	+	.	gene_id "MSTRG.46555"; transcript_id "MSTRG.46555.282"; exon_number "37";
chr12	StringTie	exon	132044800	132044953	1000	+	.	gene_id "MSTRG.46555"; transcript_id "MSTRG.46555.282"; exon_number "38";
chr12	StringTie	exon	132045319	132045560	1000	+	.	gene_id "MSTRG.46555"; transcript_id "MSTRG.46555.282"; exon_number "39";
chr12	StringTie	exon	132045727	132045900	1000	+	.	gene_id "MSTRG.46555"; transcript_id "MSTRG.46555.282"; exon_number "40";
chr12	StringTie	exon	132050323	132050459	1000	+	.	gene_id "MSTRG.46555"; transcript_id "MSTRG.46555.282"; exon_number "41";
chr12	StringTie	exon	132050599	132050655	1000	+	.	gene_id "MSTRG.46555"; transcript_id "MSTRG.46555.282"; exon_number "42";
chr12	StringTie	exon	132053146	132053224	1000	+	.	gene_id "MSTRG.46555"; transcript_id "MSTRG.46555.282"; exon_number "43";
chr12	StringTie	exon	132053343	132053597	1000	+	.	gene_id "MSTRG.46555"; transcript_id "MSTRG.46555.282"; exon_number "44";
chr12	StringTie	exon	132054974	132055019	1000	+	.	gene_id "MSTRG.46555"; transcript_id "MSTRG.46555.282"; exon_number "45";
chr12	StringTie	exon	132055099	132055208	1000	+	.	gene_id "MSTRG.46555"; transcript_id "MSTRG.46555.282"; exon_number "46";
chr12	StringTie	exon	132062110	132062323	1000	+	.	gene_id "MSTRG.46555"; transcript_id "MSTRG.46555.282"; exon_number "47";
chr12	StringTie	exon	132062466	132062701	1000	+	.	gene_id "MSTRG.46555"; transcript_id "MSTRG.46555.282"; exon_number "48";
chr12	StringTie	exon	132064668	132066969	1000	+	.	gene_id "MSTRG.46555"; transcript_id "MSTRG.46555.282"; exon_number "49";
chr12	StringTie	exon	132067362	132067486	1000	+	.	gene_id "MSTRG.46555"; transcript_id "MSTRG.46555.282"; exon_number "50";
chr12	StringTie	exon	132069495	132069641	1000	+	.	gene_id "MSTRG.46555"; transcript_id "MSTRG.46555.282"; exon_number "51";
chr12	StringTie	exon	132076516	132076593	1000	+	.	gene_id "MSTRG.46555"; transcript_id "MSTRG.46555.282"; exon_number "52";
chr12	StringTie	exon	132077401	132080458	1000	+	.	gene_id "MSTRG.46555"; transcript_id "MSTRG.46555.282"; exon_number "53";
chr12	StringTie	transcript	131949937	132080489	1000	+	.	gene_id "MSTRG.46555"; transcript_id "MSTRG.46555.283";
chr12	StringTie	exon	131949937	131950036	1000	+	.	gene_id "MSTRG.46555"; transcript_id "MSTRG.46555.283"; exon_number "1";
chr12	StringTie	exon	131960585	131961954	1000	+	.	gene_id "MSTRG.46555"; transcript_id "MSTRG.46555.283"; exon_number "2";
chr12	StringTie	exon	131979697	131979793	1000	+	.	gene_id "MSTRG.46555"; transcript_id "MSTRG.46555.283"; exon_number "3";
chr12	StringTie	exon	131982093	131982478	1000	+	.	gene_id "MSTRG.46555"; transcript_id "MSTRG.46555.283"; exon_number "4";
chr12	StringTie	exon	131986514	131986807	1000	+	.	gene_id "MSTRG.46555"; transcript_id "MSTRG.46555.283"; exon_number "5";
chr12	StringTie	exon	131987705	131987890	1000	+	.	gene_id "MSTRG.46555"; transcript_id "MSTRG.46555.283"; exon_number "6";
chr12	StringTie	exon	131989964	131990104	1000	+	.	gene_id "MSTRG.46555"; transcript_id "MSTRG.46555.283"; exon_number "7";
chr12	StringTie	exon	131990636	131990714	1000	+	.	gene_id "MSTRG.46555"; transcript_id "MSTRG.46555.283"; exon_number "8";
chr12	StringTie	exon	131991407	131991456	1000	+	.	gene_id "MSTRG.46555"; transcript_id "MSTRG.46555.283"; exon_number "9";
chr12	StringTie	exon	131992173	131992230	1000	+	.	gene_id "MSTRG.46555"; transcript_id "MSTRG.46555.283"; exon_number "10";
chr12	StringTie	exon	131994867	131994956	1000	+	.	gene_id "MSTRG.46555"; transcript_id "MSTRG.46555.283"; exon_number "11";
chr12	StringTie	exon	132005077	132005184	1000	+	.	gene_id "MSTRG.46555"; transcript_id "MSTRG.46555.283"; exon_number "12";
chr12	StringTie	exon	132006112	132006302	1000	+	.	gene_id "MSTRG.46555"; transcript_id "MSTRG.46555.283"; exon_number "13";
chr12	StringTie	exon	132006700	132006877	1000	+	.	gene_id "MSTRG.46555"; transcript_id "MSTRG.46555.283"; exon_number "14";
chr12	StringTie	exon	132011498	132011634	1000	+	.	gene_id "MSTRG.46555"; transcript_id "MSTRG.46555.283"; exon_number "15";
chr12	StringTie	exon	132013009	132013178	1000	+	.	gene_id "MSTRG.46555"; transcript_id "MSTRG.46555.283"; exon_number "16";
chr12	StringTie	exon	132013490	132013664	1000	+	.	gene_id "MSTRG.46555"; transcript_id "MSTRG.46555.283"; exon_number "17";
chr12	StringTie	exon	132013777	132013913	1000	+	.	gene_id "MSTRG.46555"; transcript_id "MSTRG.46555.283"; exon_number "18";
chr12	StringTie	exon	132017535	132017721	1000	+	.	gene_id "MSTRG.46555"; transcript_id "MSTRG.46555.283"; exon_number "19";
chr12	StringTie	exon	132018210	132018376	1000	+	.	gene_id "MSTRG.46555"; transcript_id "MSTRG.46555.283"; exon_number "20";
chr12	StringTie	exon	132020049	132020218	1000	+	.	gene_id "MSTRG.46555"; transcript_id "MSTRG.46555.283"; exon_number "21";
chr12	StringTie	exon	132021079	132021321	1000	+	.	gene_id "MSTRG.46555"; transcript_id "MSTRG.46555.283"; exon_number "22";
chr12	StringTie	exon	132023777	132023941	1000	+	.	gene_id "MSTRG.46555"; transcript_id "MSTRG.46555.283"; exon_number "23";
chr12	StringTie	exon	132025646	132025804	1000	+	.	gene_id "MSTRG.46555"; transcript_id "MSTRG.46555.283"; exon_number "24";
chr12	StringTie	exon	132027437	132027531	1000	+	.	gene_id "MSTRG.46555"; transcript_id "MSTRG.46555.283"; exon_number "25";
chr12	StringTie	exon	132028017	132028288	1000	+	.	gene_id "MSTRG.46555"; transcript_id "MSTRG.46555.283"; exon_number "26";
chr12	StringTie	exon	132029701	132029903	1000	+	.	gene_id "MSTRG.46555"; transcript_id "MSTRG.46555.283"; exon_number "27";
chr12	StringTie	exon	132029989	132030158	1000	+	.	gene_id "MSTRG.46555"; transcript_id "MSTRG.46555.283"; exon_number "28";
chr12	StringTie	exon	132031953	132032149	1000	+	.	gene_id "MSTRG.46555"; transcript_id "MSTRG.46555.283"; exon_number "29";
chr12	StringTie	exon	132037682	132037793	1000	+	.	gene_id "MSTRG.46555"; transcript_id "MSTRG.46555.283"; exon_number "30";
chr12	StringTie	exon	132037953	132038096	1000	+	.	gene_id "MSTRG.46555"; transcript_id "MSTRG.46555.283"; exon_number "31";
chr12	StringTie	exon	132043304	132043462	1000	+	.	gene_id "MSTRG.46555"; transcript_id "MSTRG.46555.283"; exon_number "32";
chr12	StringTie	exon	132043645	132043728	1000	+	.	gene_id "MSTRG.46555"; transcript_id "MSTRG.46555.283"; exon_number "33";
chr12	StringTie	exon	132044177	132044311	1000	+	.	gene_id "MSTRG.46555"; transcript_id "MSTRG.46555.283"; exon_number "34";
chr12	StringTie	exon	132044671	132044715	1000	+	.	gene_id "MSTRG.46555"; transcript_id "MSTRG.46555.283"; exon_number "35";
chr12	StringTie	exon	132044800	132044892	1000	+	.	gene_id "MSTRG.46555"; transcript_id "MSTRG.46555.283"; exon_number "36";
chr12	StringTie	exon	132053457	132053597	1000	+	.	gene_id "MSTRG.46555"; transcript_id "MSTRG.46555.283"; exon_number "37";
chr12	StringTie	exon	132054974	132055019	1000	+	.	gene_id "MSTRG.46555"; transcript_id "MSTRG.46555.283"; exon_number "38";
chr12	StringTie	exon	132055099	132055208	1000	+	.	gene_id "MSTRG.46555"; transcript_id "MSTRG.46555.283"; exon_number "39";
chr12	StringTie	exon	132062110	132062323	1000	+	.	gene_id "MSTRG.46555"; transcript_id "MSTRG.46555.283"; exon_number "40";
chr12	StringTie	exon	132062466	132062701	1000	+	.	gene_id "MSTRG.46555"; transcript_id "MSTRG.46555.283"; exon_number "41";
chr12	StringTie	exon	132064668	132064886	1000	+	.	gene_id "MSTRG.46555"; transcript_id "MSTRG.46555.283"; exon_number "42";
chr12	StringTie	exon	132066774	132066969	1000	+	.	gene_id "MSTRG.46555"; transcript_id "MSTRG.46555.283"; exon_number "43";
chr12	StringTie	exon	132067362	132067486	1000	+	.	gene_id "MSTRG.46555"; transcript_id "MSTRG.46555.283"; exon_number "44";
chr12	StringTie	exon	132069495	132069641	1000	+	.	gene_id "MSTRG.46555"; transcript_id "MSTRG.46555.283"; exon_number "45";
chr12	StringTie	exon	132076516	132076593	1000	+	.	gene_id "MSTRG.46555"; transcript_id "MSTRG.46555.283"; exon_number "46";
chr12	StringTie	exon	132077401	132080489	1000	+	.	gene_id "MSTRG.46555"; transcript_id "MSTRG.46555.283"; exon_number "47";
chr12	StringTie	transcript	131949938	132081176	1000	+	.	gene_id "MSTRG.46555"; transcript_id "MSTRG.46555.284";
chr12	StringTie	exon	131949938	131950036	1000	+	.	gene_id "MSTRG.46555"; transcript_id "MSTRG.46555.284"; exon_number "1";
chr12	StringTie	exon	131960585	131961954	1000	+	.	gene_id "MSTRG.46555"; transcript_id "MSTRG.46555.284"; exon_number "2";
chr12	StringTie	exon	131979697	131979784	1000	+	.	gene_id "MSTRG.46555"; transcript_id "MSTRG.46555.284"; exon_number "3";
chr12	StringTie	exon	131981489	131981596	1000	+	.	gene_id "MSTRG.46555"; transcript_id "MSTRG.46555.284"; exon_number "4";
chr12	StringTie	exon	131982093	131982478	1000	+	.	gene_id "MSTRG.46555"; transcript_id "MSTRG.46555.284"; exon_number "5";
chr12	StringTie	exon	131986514	131986807	1000	+	.	gene_id "MSTRG.46555"; transcript_id "MSTRG.46555.284"; exon_number "6";
chr12	StringTie	exon	131987705	131987890	1000	+	.	gene_id "MSTRG.46555"; transcript_id "MSTRG.46555.284"; exon_number "7";
chr12	StringTie	exon	131989964	131990104	1000	+	.	gene_id "MSTRG.46555"; transcript_id "MSTRG.46555.284"; exon_number "8";
chr12	StringTie	exon	131990636	131990714	1000	+	.	gene_id "MSTRG.46555"; transcript_id "MSTRG.46555.284"; exon_number "9";
chr12	StringTie	exon	131991407	131991456	1000	+	.	gene_id "MSTRG.46555"; transcript_id "MSTRG.46555.284"; exon_number "10";
chr12	StringTie	exon	131992173	131992230	1000	+	.	gene_id "MSTRG.46555"; transcript_id "MSTRG.46555.284"; exon_number "11";
chr12	StringTie	exon	131994867	131994956	1000	+	.	gene_id "MSTRG.46555"; transcript_id "MSTRG.46555.284"; exon_number "12";
chr12	StringTie	exon	132005077	132005184	1000	+	.	gene_id "MSTRG.46555"; transcript_id "MSTRG.46555.284"; exon_number "13";
chr12	StringTie	exon	132006112	132006302	1000	+	.	gene_id "MSTRG.46555"; transcript_id "MSTRG.46555.284"; exon_number "14";
chr12	StringTie	exon	132006700	132006877	1000	+	.	gene_id "MSTRG.46555"; transcript_id "MSTRG.46555.284"; exon_number "15";
chr12	StringTie	exon	132011498	132011634	1000	+	.	gene_id "MSTRG.46555"; transcript_id "MSTRG.46555.284"; exon_number "16";
chr12	StringTie	exon	132013009	132013178	1000	+	.	gene_id "MSTRG.46555"; transcript_id "MSTRG.46555.284"; exon_number "17";
chr12	StringTie	exon	132013490	132013664	1000	+	.	gene_id "MSTRG.46555"; transcript_id "MSTRG.46555.284"; exon_number "18";
chr12	StringTie	exon	132013777	132013913	1000	+	.	gene_id "MSTRG.46555"; transcript_id "MSTRG.46555.284"; exon_number "19";
chr12	StringTie	exon	132017535	132017721	1000	+	.	gene_id "MSTRG.46555"; transcript_id "MSTRG.46555.284"; exon_number "20";
chr12	StringTie	exon	132018210	132018376	1000	+	.	gene_id "MSTRG.46555"; transcript_id "MSTRG.46555.284"; exon_number "21";
chr12	StringTie	exon	132020049	132020218	1000	+	.	gene_id "MSTRG.46555"; transcript_id "MSTRG.46555.284"; exon_number "22";
chr12	StringTie	exon	132023777	132023941	1000	+	.	gene_id "MSTRG.46555"; transcript_id "MSTRG.46555.284"; exon_number "23";
chr12	StringTie	exon	132025646	132025804	1000	+	.	gene_id "MSTRG.46555"; transcript_id "MSTRG.46555.284"; exon_number "24";
chr12	StringTie	exon	132027437	132027531	1000	+	.	gene_id "MSTRG.46555"; transcript_id "MSTRG.46555.284"; exon_number "25";
chr12	StringTie	exon	132028017	132028288	1000	+	.	gene_id "MSTRG.46555"; transcript_id "MSTRG.46555.284"; exon_number "26";
chr12	StringTie	exon	132029701	132029903	1000	+	.	gene_id "MSTRG.46555"; transcript_id "MSTRG.46555.284"; exon_number "27";
chr12	StringTie	exon	132029994	132030158	1000	+	.	gene_id "MSTRG.46555"; transcript_id "MSTRG.46555.284"; exon_number "28";
chr12	StringTie	exon	132031953	132032149	1000	+	.	gene_id "MSTRG.46555"; transcript_id "MSTRG.46555.284"; exon_number "29";
chr12	StringTie	exon	132037682	132037793	1000	+	.	gene_id "MSTRG.46555"; transcript_id "MSTRG.46555.284"; exon_number "30";
chr12	StringTie	exon	132037953	132038096	1000	+	.	gene_id "MSTRG.46555"; transcript_id "MSTRG.46555.284"; exon_number "31";
chr12	StringTie	exon	132043304	132043462	1000	+	.	gene_id "MSTRG.46555"; transcript_id "MSTRG.46555.284"; exon_number "32";
chr12	StringTie	exon	132043645	132043728	1000	+	.	gene_id "MSTRG.46555"; transcript_id "MSTRG.46555.284"; exon_number "33";
chr12	StringTie	exon	132044177	132044311	1000	+	.	gene_id "MSTRG.46555"; transcript_id "MSTRG.46555.284"; exon_number "34";
chr12	StringTie	exon	132044671	132044715	1000	+	.	gene_id "MSTRG.46555"; transcript_id "MSTRG.46555.284"; exon_number "35";
chr12	StringTie	exon	132044800	132044953	1000	+	.	gene_id "MSTRG.46555"; transcript_id "MSTRG.46555.284"; exon_number "36";
chr12	StringTie	exon	132045319	132045560	1000	+	.	gene_id "MSTRG.46555"; transcript_id "MSTRG.46555.284"; exon_number "37";
chr12	StringTie	exon	132045727	132045900	1000	+	.	gene_id "MSTRG.46555"; transcript_id "MSTRG.46555.284"; exon_number "38";
chr12	StringTie	exon	132050323	132050459	1000	+	.	gene_id "MSTRG.46555"; transcript_id "MSTRG.46555.284"; exon_number "39";
chr12	StringTie	exon	132050599	132050655	1000	+	.	gene_id "MSTRG.46555"; transcript_id "MSTRG.46555.284"; exon_number "40";
chr12	StringTie	exon	132053146	132053224	1000	+	.	gene_id "MSTRG.46555"; transcript_id "MSTRG.46555.284"; exon_number "41";
chr12	StringTie	exon	132053343	132053597	1000	+	.	gene_id "MSTRG.46555"; transcript_id "MSTRG.46555.284"; exon_number "42";
chr12	StringTie	exon	132054974	132055019	1000	+	.	gene_id "MSTRG.46555"; transcript_id "MSTRG.46555.284"; exon_number "43";
chr12	StringTie	exon	132055099	132055208	1000	+	.	gene_id "MSTRG.46555"; transcript_id "MSTRG.46555.284"; exon_number "44";
chr12	StringTie	exon	132062110	132062323	1000	+	.	gene_id "MSTRG.46555"; transcript_id "MSTRG.46555.284"; exon_number "45";
chr12	StringTie	exon	132062472	132062701	1000	+	.	gene_id "MSTRG.46555"; transcript_id "MSTRG.46555.284"; exon_number "46";
chr12	StringTie	exon	132064668	132064886	1000	+	.	gene_id "MSTRG.46555"; transcript_id "MSTRG.46555.284"; exon_number "47";
chr12	StringTie	exon	132066795	132066969	1000	+	.	gene_id "MSTRG.46555"; transcript_id "MSTRG.46555.284"; exon_number "48";
chr12	StringTie	exon	132067362	132067486	1000	+	.	gene_id "MSTRG.46555"; transcript_id "MSTRG.46555.284"; exon_number "49";
chr12	StringTie	exon	132069495	132069641	1000	+	.	gene_id "MSTRG.46555"; transcript_id "MSTRG.46555.284"; exon_number "50";
chr12	StringTie	exon	132076516	132076593	1000	+	.	gene_id "MSTRG.46555"; transcript_id "MSTRG.46555.284"; exon_number "51";
chr12	StringTie	exon	132077401	132081176	1000	+	.	gene_id "MSTRG.46555"; transcript_id "MSTRG.46555.284"; exon_number "52";
chr12	StringTie	transcript	131949938	132080516	1000	+	.	gene_id "MSTRG.46555"; transcript_id "MSTRG.46555.285";
chr12	StringTie	exon	131949938	131950036	1000	+	.	gene_id "MSTRG.46555"; transcript_id "MSTRG.46555.285"; exon_number "1";
chr12	StringTie	exon	131960585	131961954	1000	+	.	gene_id "MSTRG.46555"; transcript_id "MSTRG.46555.285"; exon_number "2";
chr12	StringTie	exon	131979697	131979793	1000	+	.	gene_id "MSTRG.46555"; transcript_id "MSTRG.46555.285"; exon_number "3";
chr12	StringTie	exon	131982093	131982478	1000	+	.	gene_id "MSTRG.46555"; transcript_id "MSTRG.46555.285"; exon_number "4";
chr12	StringTie	exon	131986514	131986807	1000	+	.	gene_id "MSTRG.46555"; transcript_id "MSTRG.46555.285"; exon_number "5";
chr12	StringTie	exon	131987705	131987890	1000	+	.	gene_id "MSTRG.46555"; transcript_id "MSTRG.46555.285"; exon_number "6";
chr12	StringTie	exon	131989964	131990104	1000	+	.	gene_id "MSTRG.46555"; transcript_id "MSTRG.46555.285"; exon_number "7";
chr12	StringTie	exon	131990636	131990714	1000	+	.	gene_id "MSTRG.46555"; transcript_id "MSTRG.46555.285"; exon_number "8";
chr12	StringTie	exon	131991407	131991456	1000	+	.	gene_id "MSTRG.46555"; transcript_id "MSTRG.46555.285"; exon_number "9";
chr12	StringTie	exon	131992173	131992230	1000	+	.	gene_id "MSTRG.46555"; transcript_id "MSTRG.46555.285"; exon_number "10";
chr12	StringTie	exon	131994867	131994956	1000	+	.	gene_id "MSTRG.46555"; transcript_id "MSTRG.46555.285"; exon_number "11";
chr12	StringTie	exon	132005077	132005184	1000	+	.	gene_id "MSTRG.46555"; transcript_id "MSTRG.46555.285"; exon_number "12";
chr12	StringTie	exon	132006112	132006302	1000	+	.	gene_id "MSTRG.46555"; transcript_id "MSTRG.46555.285"; exon_number "13";
chr12	StringTie	exon	132006700	132006877	1000	+	.	gene_id "MSTRG.46555"; transcript_id "MSTRG.46555.285"; exon_number "14";
chr12	StringTie	exon	132011498	132011634	1000	+	.	gene_id "MSTRG.46555"; transcript_id "MSTRG.46555.285"; exon_number "15";
chr12	StringTie	exon	132013009	132013178	1000	+	.	gene_id "MSTRG.46555"; transcript_id "MSTRG.46555.285"; exon_number "16";
chr12	StringTie	exon	132013490	132013664	1000	+	.	gene_id "MSTRG.46555"; transcript_id "MSTRG.46555.285"; exon_number "17";
chr12	StringTie	exon	132013777	132013913	1000	+	.	gene_id "MSTRG.46555"; transcript_id "MSTRG.46555.285"; exon_number "18";
chr12	StringTie	exon	132017535	132017721	1000	+	.	gene_id "MSTRG.46555"; transcript_id "MSTRG.46555.285"; exon_number "19";
chr12	StringTie	exon	132018210	132018376	1000	+	.	gene_id "MSTRG.46555"; transcript_id "MSTRG.46555.285"; exon_number "20";
chr12	StringTie	exon	132020049	132020218	1000	+	.	gene_id "MSTRG.46555"; transcript_id "MSTRG.46555.285"; exon_number "21";
chr12	StringTie	exon	132023777	132023941	1000	+	.	gene_id "MSTRG.46555"; transcript_id "MSTRG.46555.285"; exon_number "22";
chr12	StringTie	exon	132025646	132025804	1000	+	.	gene_id "MSTRG.46555"; transcript_id "MSTRG.46555.285"; exon_number "23";
chr12	StringTie	exon	132027437	132027531	1000	+	.	gene_id "MSTRG.46555"; transcript_id "MSTRG.46555.285"; exon_number "24";
chr12	StringTie	exon	132028017	132028288	1000	+	.	gene_id "MSTRG.46555"; transcript_id "MSTRG.46555.285"; exon_number "25";
chr12	StringTie	exon	132029701	132029903	1000	+	.	gene_id "MSTRG.46555"; transcript_id "MSTRG.46555.285"; exon_number "26";
chr12	StringTie	exon	132029989	132030158	1000	+	.	gene_id "MSTRG.46555"; transcript_id "MSTRG.46555.285"; exon_number "27";
chr12	StringTie	exon	132031953	132032149	1000	+	.	gene_id "MSTRG.46555"; transcript_id "MSTRG.46555.285"; exon_number "28";
chr12	StringTie	exon	132037682	132037793	1000	+	.	gene_id "MSTRG.46555"; transcript_id "MSTRG.46555.285"; exon_number "29";
chr12	StringTie	exon	132037953	132038096	1000	+	.	gene_id "MSTRG.46555"; transcript_id "MSTRG.46555.285"; exon_number "30";
chr12	StringTie	exon	132043304	132043462	1000	+	.	gene_id "MSTRG.46555"; transcript_id "MSTRG.46555.285"; exon_number "31";
chr12	StringTie	exon	132043645	132043728	1000	+	.	gene_id "MSTRG.46555"; transcript_id "MSTRG.46555.285"; exon_number "32";
chr12	StringTie	exon	132044177	132044311	1000	+	.	gene_id "MSTRG.46555"; transcript_id "MSTRG.46555.285"; exon_number "33";
chr12	StringTie	exon	132044671	132044715	1000	+	.	gene_id "MSTRG.46555"; transcript_id "MSTRG.46555.285"; exon_number "34";
chr12	StringTie	exon	132044800	132044953	1000	+	.	gene_id "MSTRG.46555"; transcript_id "MSTRG.46555.285"; exon_number "35";
chr12	StringTie	exon	132045319	132045560	1000	+	.	gene_id "MSTRG.46555"; transcript_id "MSTRG.46555.285"; exon_number "36";
chr12	StringTie	exon	132045727	132045900	1000	+	.	gene_id "MSTRG.46555"; transcript_id "MSTRG.46555.285"; exon_number "37";
chr12	StringTie	exon	132050323	132050459	1000	+	.	gene_id "MSTRG.46555"; transcript_id "MSTRG.46555.285"; exon_number "38";
chr12	StringTie	exon	132050599	132050655	1000	+	.	gene_id "MSTRG.46555"; transcript_id "MSTRG.46555.285"; exon_number "39";
chr12	StringTie	exon	132053146	132053224	1000	+	.	gene_id "MSTRG.46555"; transcript_id "MSTRG.46555.285"; exon_number "40";
chr12	StringTie	exon	132053343	132053597	1000	+	.	gene_id "MSTRG.46555"; transcript_id "MSTRG.46555.285"; exon_number "41";
chr12	StringTie	exon	132054974	132055019	1000	+	.	gene_id "MSTRG.46555"; transcript_id "MSTRG.46555.285"; exon_number "42";
chr12	StringTie	exon	132055099	132055208	1000	+	.	gene_id "MSTRG.46555"; transcript_id "MSTRG.46555.285"; exon_number "43";
chr12	StringTie	exon	132062110	132062323	1000	+	.	gene_id "MSTRG.46555"; transcript_id "MSTRG.46555.285"; exon_number "44";
chr12	StringTie	exon	132062472	132062701	1000	+	.	gene_id "MSTRG.46555"; transcript_id "MSTRG.46555.285"; exon_number "45";
chr12	StringTie	exon	132064668	132064886	1000	+	.	gene_id "MSTRG.46555"; transcript_id "MSTRG.46555.285"; exon_number "46";
chr12	StringTie	exon	132066795	132066969	1000	+	.	gene_id "MSTRG.46555"; transcript_id "MSTRG.46555.285"; exon_number "47";
chr12	StringTie	exon	132067362	132067486	1000	+	.	gene_id "MSTRG.46555"; transcript_id "MSTRG.46555.285"; exon_number "48";
chr12	StringTie	exon	132069495	132069641	1000	+	.	gene_id "MSTRG.46555"; transcript_id "MSTRG.46555.285"; exon_number "49";
chr12	StringTie	exon	132076516	132076593	1000	+	.	gene_id "MSTRG.46555"; transcript_id "MSTRG.46555.285"; exon_number "50";
chr12	StringTie	exon	132077401	132080516	1000	+	.	gene_id "MSTRG.46555"; transcript_id "MSTRG.46555.285"; exon_number "51";
chr12	StringTie	transcript	131949939	132081100	1000	+	.	gene_id "MSTRG.46555"; transcript_id "MSTRG.46555.286";
chr12	StringTie	exon	131949939	131950036	1000	+	.	gene_id "MSTRG.46555"; transcript_id "MSTRG.46555.286"; exon_number "1";
chr12	StringTie	exon	131960585	131961954	1000	+	.	gene_id "MSTRG.46555"; transcript_id "MSTRG.46555.286"; exon_number "2";
chr12	StringTie	exon	131963532	131963642	1000	+	.	gene_id "MSTRG.46555"; transcript_id "MSTRG.46555.286"; exon_number "3";
chr12	StringTie	exon	131979697	131979793	1000	+	.	gene_id "MSTRG.46555"; transcript_id "MSTRG.46555.286"; exon_number "4";
chr12	StringTie	exon	131982093	131982478	1000	+	.	gene_id "MSTRG.46555"; transcript_id "MSTRG.46555.286"; exon_number "5";
chr12	StringTie	exon	131986514	131986807	1000	+	.	gene_id "MSTRG.46555"; transcript_id "MSTRG.46555.286"; exon_number "6";
chr12	StringTie	exon	131987705	131987890	1000	+	.	gene_id "MSTRG.46555"; transcript_id "MSTRG.46555.286"; exon_number "7";
chr12	StringTie	exon	131989964	131990104	1000	+	.	gene_id "MSTRG.46555"; transcript_id "MSTRG.46555.286"; exon_number "8";
chr12	StringTie	exon	131990636	131990714	1000	+	.	gene_id "MSTRG.46555"; transcript_id "MSTRG.46555.286"; exon_number "9";
chr12	StringTie	exon	131991407	131991456	1000	+	.	gene_id "MSTRG.46555"; transcript_id "MSTRG.46555.286"; exon_number "10";
chr12	StringTie	exon	131992173	131992230	1000	+	.	gene_id "MSTRG.46555"; transcript_id "MSTRG.46555.286"; exon_number "11";
chr12	StringTie	exon	131994867	131994956	1000	+	.	gene_id "MSTRG.46555"; transcript_id "MSTRG.46555.286"; exon_number "12";
chr12	StringTie	exon	132005077	132005184	1000	+	.	gene_id "MSTRG.46555"; transcript_id "MSTRG.46555.286"; exon_number "13";
chr12	StringTie	exon	132006112	132006302	1000	+	.	gene_id "MSTRG.46555"; transcript_id "MSTRG.46555.286"; exon_number "14";
chr12	StringTie	exon	132006700	132006877	1000	+	.	gene_id "MSTRG.46555"; transcript_id "MSTRG.46555.286"; exon_number "15";
chr12	StringTie	exon	132011498	132011634	1000	+	.	gene_id "MSTRG.46555"; transcript_id "MSTRG.46555.286"; exon_number "16";
chr12	StringTie	exon	132013009	132013178	1000	+	.	gene_id "MSTRG.46555"; transcript_id "MSTRG.46555.286"; exon_number "17";
chr12	StringTie	exon	132013490	132013664	1000	+	.	gene_id "MSTRG.46555"; transcript_id "MSTRG.46555.286"; exon_number "18";
chr12	StringTie	exon	132013777	132013913	1000	+	.	gene_id "MSTRG.46555"; transcript_id "MSTRG.46555.286"; exon_number "19";
chr12	StringTie	exon	132017535	132017721	1000	+	.	gene_id "MSTRG.46555"; transcript_id "MSTRG.46555.286"; exon_number "20";
chr12	StringTie	exon	132018210	132018376	1000	+	.	gene_id "MSTRG.46555"; transcript_id "MSTRG.46555.286"; exon_number "21";
chr12	StringTie	exon	132020049	132020218	1000	+	.	gene_id "MSTRG.46555"; transcript_id "MSTRG.46555.286"; exon_number "22";
chr12	StringTie	exon	132021079	132021321	1000	+	.	gene_id "MSTRG.46555"; transcript_id "MSTRG.46555.286"; exon_number "23";
chr12	StringTie	exon	132023777	132023941	1000	+	.	gene_id "MSTRG.46555"; transcript_id "MSTRG.46555.286"; exon_number "24";
chr12	StringTie	exon	132025646	132025804	1000	+	.	gene_id "MSTRG.46555"; transcript_id "MSTRG.46555.286"; exon_number "25";
chr12	StringTie	exon	132027437	132027531	1000	+	.	gene_id "MSTRG.46555"; transcript_id "MSTRG.46555.286"; exon_number "26";
chr12	StringTie	exon	132028017	132028288	1000	+	.	gene_id "MSTRG.46555"; transcript_id "MSTRG.46555.286"; exon_number "27";
chr12	StringTie	exon	132029701	132029903	1000	+	.	gene_id "MSTRG.46555"; transcript_id "MSTRG.46555.286"; exon_number "28";
chr12	StringTie	exon	132029989	132030158	1000	+	.	gene_id "MSTRG.46555"; transcript_id "MSTRG.46555.286"; exon_number "29";
chr12	StringTie	exon	132031953	132032149	1000	+	.	gene_id "MSTRG.46555"; transcript_id "MSTRG.46555.286"; exon_number "30";
chr12	StringTie	exon	132037682	132037793	1000	+	.	gene_id "MSTRG.46555"; transcript_id "MSTRG.46555.286"; exon_number "31";
chr12	StringTie	exon	132037953	132038096	1000	+	.	gene_id "MSTRG.46555"; transcript_id "MSTRG.46555.286"; exon_number "32";
chr12	StringTie	exon	132043304	132043462	1000	+	.	gene_id "MSTRG.46555"; transcript_id "MSTRG.46555.286"; exon_number "33";
chr12	StringTie	exon	132043645	132043728	1000	+	.	gene_id "MSTRG.46555"; transcript_id "MSTRG.46555.286"; exon_number "34";
chr12	StringTie	exon	132044177	132044311	1000	+	.	gene_id "MSTRG.46555"; transcript_id "MSTRG.46555.286"; exon_number "35";
chr12	StringTie	exon	132044671	132044715	1000	+	.	gene_id "MSTRG.46555"; transcript_id "MSTRG.46555.286"; exon_number "36";
chr12	StringTie	exon	132044800	132044953	1000	+	.	gene_id "MSTRG.46555"; transcript_id "MSTRG.46555.286"; exon_number "37";
chr12	StringTie	exon	132045319	132045560	1000	+	.	gene_id "MSTRG.46555"; transcript_id "MSTRG.46555.286"; exon_number "38";
chr12	StringTie	exon	132045727	132045900	1000	+	.	gene_id "MSTRG.46555"; transcript_id "MSTRG.46555.286"; exon_number "39";
chr12	StringTie	exon	132050323	132050459	1000	+	.	gene_id "MSTRG.46555"; transcript_id "MSTRG.46555.286"; exon_number "40";
chr12	StringTie	exon	132050599	132050655	1000	+	.	gene_id "MSTRG.46555"; transcript_id "MSTRG.46555.286"; exon_number "41";
chr12	StringTie	exon	132053146	132053224	1000	+	.	gene_id "MSTRG.46555"; transcript_id "MSTRG.46555.286"; exon_number "42";
chr12	StringTie	exon	132053343	132053597	1000	+	.	gene_id "MSTRG.46555"; transcript_id "MSTRG.46555.286"; exon_number "43";
chr12	StringTie	exon	132054974	132055019	1000	+	.	gene_id "MSTRG.46555"; transcript_id "MSTRG.46555.286"; exon_number "44";
chr12	StringTie	exon	132055099	132055208	1000	+	.	gene_id "MSTRG.46555"; transcript_id "MSTRG.46555.286"; exon_number "45";
chr12	StringTie	exon	132062110	132062323	1000	+	.	gene_id "MSTRG.46555"; transcript_id "MSTRG.46555.286"; exon_number "46";
chr12	StringTie	exon	132062466	132062701	1000	+	.	gene_id "MSTRG.46555"; transcript_id "MSTRG.46555.286"; exon_number "47";
chr12	StringTie	exon	132064668	132064886	1000	+	.	gene_id "MSTRG.46555"; transcript_id "MSTRG.46555.286"; exon_number "48";
chr12	StringTie	exon	132066795	132066969	1000	+	.	gene_id "MSTRG.46555"; transcript_id "MSTRG.46555.286"; exon_number "49";
chr12	StringTie	exon	132067362	132067486	1000	+	.	gene_id "MSTRG.46555"; transcript_id "MSTRG.46555.286"; exon_number "50";
chr12	StringTie	exon	132069495	132069641	1000	+	.	gene_id "MSTRG.46555"; transcript_id "MSTRG.46555.286"; exon_number "51";
chr12	StringTie	exon	132076516	132076593	1000	+	.	gene_id "MSTRG.46555"; transcript_id "MSTRG.46555.286"; exon_number "52";
chr12	StringTie	exon	132077401	132081100	1000	+	.	gene_id "MSTRG.46555"; transcript_id "MSTRG.46555.286"; exon_number "53";
chr12	StringTie	transcript	131949941	132080968	1000	+	.	gene_id "MSTRG.46555"; transcript_id "MSTRG.46555.287";
chr12	StringTie	exon	131949941	131950036	1000	+	.	gene_id "MSTRG.46555"; transcript_id "MSTRG.46555.287"; exon_number "1";
chr12	StringTie	exon	131960585	131961954	1000	+	.	gene_id "MSTRG.46555"; transcript_id "MSTRG.46555.287"; exon_number "2";
chr12	StringTie	exon	131979697	131979793	1000	+	.	gene_id "MSTRG.46555"; transcript_id "MSTRG.46555.287"; exon_number "3";
chr12	StringTie	exon	131982093	131982478	1000	+	.	gene_id "MSTRG.46555"; transcript_id "MSTRG.46555.287"; exon_number "4";
chr12	StringTie	exon	131986514	131986807	1000	+	.	gene_id "MSTRG.46555"; transcript_id "MSTRG.46555.287"; exon_number "5";
chr12	StringTie	exon	131987705	131987890	1000	+	.	gene_id "MSTRG.46555"; transcript_id "MSTRG.46555.287"; exon_number "6";
chr12	StringTie	exon	131989964	131990104	1000	+	.	gene_id "MSTRG.46555"; transcript_id "MSTRG.46555.287"; exon_number "7";
chr12	StringTie	exon	131990636	131990714	1000	+	.	gene_id "MSTRG.46555"; transcript_id "MSTRG.46555.287"; exon_number "8";
chr12	StringTie	exon	131991407	131991456	1000	+	.	gene_id "MSTRG.46555"; transcript_id "MSTRG.46555.287"; exon_number "9";
chr12	StringTie	exon	131992173	131992230	1000	+	.	gene_id "MSTRG.46555"; transcript_id "MSTRG.46555.287"; exon_number "10";
chr12	StringTie	exon	131994867	131994956	1000	+	.	gene_id "MSTRG.46555"; transcript_id "MSTRG.46555.287"; exon_number "11";
chr12	StringTie	exon	132005077	132005184	1000	+	.	gene_id "MSTRG.46555"; transcript_id "MSTRG.46555.287"; exon_number "12";
chr12	StringTie	exon	132006112	132006302	1000	+	.	gene_id "MSTRG.46555"; transcript_id "MSTRG.46555.287"; exon_number "13";
chr12	StringTie	exon	132006700	132006877	1000	+	.	gene_id "MSTRG.46555"; transcript_id "MSTRG.46555.287"; exon_number "14";
chr12	StringTie	exon	132011498	132011634	1000	+	.	gene_id "MSTRG.46555"; transcript_id "MSTRG.46555.287"; exon_number "15";
chr12	StringTie	exon	132013009	132013178	1000	+	.	gene_id "MSTRG.46555"; transcript_id "MSTRG.46555.287"; exon_number "16";
chr12	StringTie	exon	132013490	132013664	1000	+	.	gene_id "MSTRG.46555"; transcript_id "MSTRG.46555.287"; exon_number "17";
chr12	StringTie	exon	132013777	132013913	1000	+	.	gene_id "MSTRG.46555"; transcript_id "MSTRG.46555.287"; exon_number "18";
chr12	StringTie	exon	132017535	132017721	1000	+	.	gene_id "MSTRG.46555"; transcript_id "MSTRG.46555.287"; exon_number "19";
chr12	StringTie	exon	132018210	132018376	1000	+	.	gene_id "MSTRG.46555"; transcript_id "MSTRG.46555.287"; exon_number "20";
chr12	StringTie	exon	132020049	132020218	1000	+	.	gene_id "MSTRG.46555"; transcript_id "MSTRG.46555.287"; exon_number "21";
chr12	StringTie	exon	132021079	132021321	1000	+	.	gene_id "MSTRG.46555"; transcript_id "MSTRG.46555.287"; exon_number "22";
chr12	StringTie	exon	132023777	132023941	1000	+	.	gene_id "MSTRG.46555"; transcript_id "MSTRG.46555.287"; exon_number "23";
chr12	StringTie	exon	132025646	132025804	1000	+	.	gene_id "MSTRG.46555"; transcript_id "MSTRG.46555.287"; exon_number "24";
chr12	StringTie	exon	132027437	132027531	1000	+	.	gene_id "MSTRG.46555"; transcript_id "MSTRG.46555.287"; exon_number "25";
chr12	StringTie	exon	132028017	132028288	1000	+	.	gene_id "MSTRG.46555"; transcript_id "MSTRG.46555.287"; exon_number "26";
chr12	StringTie	exon	132029701	132029903	1000	+	.	gene_id "MSTRG.46555"; transcript_id "MSTRG.46555.287"; exon_number "27";
chr12	StringTie	exon	132029989	132030158	1000	+	.	gene_id "MSTRG.46555"; transcript_id "MSTRG.46555.287"; exon_number "28";
chr12	StringTie	exon	132031953	132032149	1000	+	.	gene_id "MSTRG.46555"; transcript_id "MSTRG.46555.287"; exon_number "29";
chr12	StringTie	exon	132037682	132037793	1000	+	.	gene_id "MSTRG.46555"; transcript_id "MSTRG.46555.287"; exon_number "30";
chr12	StringTie	exon	132037953	132038096	1000	+	.	gene_id "MSTRG.46555"; transcript_id "MSTRG.46555.287"; exon_number "31";
chr12	StringTie	exon	132043304	132043462	1000	+	.	gene_id "MSTRG.46555"; transcript_id "MSTRG.46555.287"; exon_number "32";
chr12	StringTie	exon	132043645	132043728	1000	+	.	gene_id "MSTRG.46555"; transcript_id "MSTRG.46555.287"; exon_number "33";
chr12	StringTie	exon	132044177	132044311	1000	+	.	gene_id "MSTRG.46555"; transcript_id "MSTRG.46555.287"; exon_number "34";
chr12	StringTie	exon	132044671	132044715	1000	+	.	gene_id "MSTRG.46555"; transcript_id "MSTRG.46555.287"; exon_number "35";
chr12	StringTie	exon	132044800	132044953	1000	+	.	gene_id "MSTRG.46555"; transcript_id "MSTRG.46555.287"; exon_number "36";
chr12	StringTie	exon	132045319	132045560	1000	+	.	gene_id "MSTRG.46555"; transcript_id "MSTRG.46555.287"; exon_number "37";
chr12	StringTie	exon	132045727	132045900	1000	+	.	gene_id "MSTRG.46555"; transcript_id "MSTRG.46555.287"; exon_number "38";
chr12	StringTie	exon	132050323	132050459	1000	+	.	gene_id "MSTRG.46555"; transcript_id "MSTRG.46555.287"; exon_number "39";
chr12	StringTie	exon	132050599	132050655	1000	+	.	gene_id "MSTRG.46555"; transcript_id "MSTRG.46555.287"; exon_number "40";
chr12	StringTie	exon	132053146	132053224	1000	+	.	gene_id "MSTRG.46555"; transcript_id "MSTRG.46555.287"; exon_number "41";
chr12	StringTie	exon	132053343	132053597	1000	+	.	gene_id "MSTRG.46555"; transcript_id "MSTRG.46555.287"; exon_number "42";
chr12	StringTie	exon	132054974	132055019	1000	+	.	gene_id "MSTRG.46555"; transcript_id "MSTRG.46555.287"; exon_number "43";
chr12	StringTie	exon	132055099	132055208	1000	+	.	gene_id "MSTRG.46555"; transcript_id "MSTRG.46555.287"; exon_number "44";
chr12	StringTie	exon	132062110	132062323	1000	+	.	gene_id "MSTRG.46555"; transcript_id "MSTRG.46555.287"; exon_number "45";
chr12	StringTie	exon	132062466	132062701	1000	+	.	gene_id "MSTRG.46555"; transcript_id "MSTRG.46555.287"; exon_number "46";
chr12	StringTie	exon	132064668	132064886	1000	+	.	gene_id "MSTRG.46555"; transcript_id "MSTRG.46555.287"; exon_number "47";
chr12	StringTie	exon	132066795	132066969	1000	+	.	gene_id "MSTRG.46555"; transcript_id "MSTRG.46555.287"; exon_number "48";
chr12	StringTie	exon	132067367	132067486	1000	+	.	gene_id "MSTRG.46555"; transcript_id "MSTRG.46555.287"; exon_number "49";
chr12	StringTie	exon	132069495	132069641	1000	+	.	gene_id "MSTRG.46555"; transcript_id "MSTRG.46555.287"; exon_number "50";
chr12	StringTie	exon	132076516	132076593	1000	+	.	gene_id "MSTRG.46555"; transcript_id "MSTRG.46555.287"; exon_number "51";
chr12	StringTie	exon	132077401	132080968	1000	+	.	gene_id "MSTRG.46555"; transcript_id "MSTRG.46555.287"; exon_number "52";
chr12	StringTie	transcript	131949942	132081176	1000	+	.	gene_id "MSTRG.46555"; transcript_id "MSTRG.46555.288";
chr12	StringTie	exon	131949942	131950036	1000	+	.	gene_id "MSTRG.46555"; transcript_id "MSTRG.46555.288"; exon_number "1";
chr12	StringTie	exon	131960585	131961954	1000	+	.	gene_id "MSTRG.46555"; transcript_id "MSTRG.46555.288"; exon_number "2";
chr12	StringTie	exon	131979697	131979784	1000	+	.	gene_id "MSTRG.46555"; transcript_id "MSTRG.46555.288"; exon_number "3";
chr12	StringTie	exon	131981489	131981596	1000	+	.	gene_id "MSTRG.46555"; transcript_id "MSTRG.46555.288"; exon_number "4";
chr12	StringTie	exon	131982093	131982478	1000	+	.	gene_id "MSTRG.46555"; transcript_id "MSTRG.46555.288"; exon_number "5";
chr12	StringTie	exon	131986514	131986807	1000	+	.	gene_id "MSTRG.46555"; transcript_id "MSTRG.46555.288"; exon_number "6";
chr12	StringTie	exon	131987705	131987890	1000	+	.	gene_id "MSTRG.46555"; transcript_id "MSTRG.46555.288"; exon_number "7";
chr12	StringTie	exon	131989964	131990104	1000	+	.	gene_id "MSTRG.46555"; transcript_id "MSTRG.46555.288"; exon_number "8";
chr12	StringTie	exon	131990636	131990714	1000	+	.	gene_id "MSTRG.46555"; transcript_id "MSTRG.46555.288"; exon_number "9";
chr12	StringTie	exon	131991407	131991456	1000	+	.	gene_id "MSTRG.46555"; transcript_id "MSTRG.46555.288"; exon_number "10";
chr12	StringTie	exon	131992173	131992230	1000	+	.	gene_id "MSTRG.46555"; transcript_id "MSTRG.46555.288"; exon_number "11";
chr12	StringTie	exon	131994867	131994956	1000	+	.	gene_id "MSTRG.46555"; transcript_id "MSTRG.46555.288"; exon_number "12";
chr12	StringTie	exon	132005077	132005184	1000	+	.	gene_id "MSTRG.46555"; transcript_id "MSTRG.46555.288"; exon_number "13";
chr12	StringTie	exon	132006112	132006302	1000	+	.	gene_id "MSTRG.46555"; transcript_id "MSTRG.46555.288"; exon_number "14";
chr12	StringTie	exon	132006700	132006877	1000	+	.	gene_id "MSTRG.46555"; transcript_id "MSTRG.46555.288"; exon_number "15";
chr12	StringTie	exon	132011498	132011634	1000	+	.	gene_id "MSTRG.46555"; transcript_id "MSTRG.46555.288"; exon_number "16";
chr12	StringTie	exon	132013009	132013178	1000	+	.	gene_id "MSTRG.46555"; transcript_id "MSTRG.46555.288"; exon_number "17";
chr12	StringTie	exon	132013490	132013664	1000	+	.	gene_id "MSTRG.46555"; transcript_id "MSTRG.46555.288"; exon_number "18";
chr12	StringTie	exon	132013777	132013913	1000	+	.	gene_id "MSTRG.46555"; transcript_id "MSTRG.46555.288"; exon_number "19";
chr12	StringTie	exon	132017535	132017721	1000	+	.	gene_id "MSTRG.46555"; transcript_id "MSTRG.46555.288"; exon_number "20";
chr12	StringTie	exon	132018210	132018376	1000	+	.	gene_id "MSTRG.46555"; transcript_id "MSTRG.46555.288"; exon_number "21";
chr12	StringTie	exon	132020049	132020218	1000	+	.	gene_id "MSTRG.46555"; transcript_id "MSTRG.46555.288"; exon_number "22";
chr12	StringTie	exon	132021079	132021321	1000	+	.	gene_id "MSTRG.46555"; transcript_id "MSTRG.46555.288"; exon_number "23";
chr12	StringTie	exon	132023777	132023941	1000	+	.	gene_id "MSTRG.46555"; transcript_id "MSTRG.46555.288"; exon_number "24";
chr12	StringTie	exon	132025646	132025804	1000	+	.	gene_id "MSTRG.46555"; transcript_id "MSTRG.46555.288"; exon_number "25";
chr12	StringTie	exon	132027437	132027531	1000	+	.	gene_id "MSTRG.46555"; transcript_id "MSTRG.46555.288"; exon_number "26";
chr12	StringTie	exon	132028017	132028288	1000	+	.	gene_id "MSTRG.46555"; transcript_id "MSTRG.46555.288"; exon_number "27";
chr12	StringTie	exon	132029701	132029903	1000	+	.	gene_id "MSTRG.46555"; transcript_id "MSTRG.46555.288"; exon_number "28";
chr12	StringTie	exon	132029989	132030158	1000	+	.	gene_id "MSTRG.46555"; transcript_id "MSTRG.46555.288"; exon_number "29";
chr12	StringTie	exon	132031953	132032149	1000	+	.	gene_id "MSTRG.46555"; transcript_id "MSTRG.46555.288"; exon_number "30";
chr12	StringTie	exon	132037682	132037793	1000	+	.	gene_id "MSTRG.46555"; transcript_id "MSTRG.46555.288"; exon_number "31";
chr12	StringTie	exon	132037953	132038096	1000	+	.	gene_id "MSTRG.46555"; transcript_id "MSTRG.46555.288"; exon_number "32";
chr12	StringTie	exon	132043304	132043462	1000	+	.	gene_id "MSTRG.46555"; transcript_id "MSTRG.46555.288"; exon_number "33";
chr12	StringTie	exon	132043645	132043728	1000	+	.	gene_id "MSTRG.46555"; transcript_id "MSTRG.46555.288"; exon_number "34";
chr12	StringTie	exon	132044177	132044311	1000	+	.	gene_id "MSTRG.46555"; transcript_id "MSTRG.46555.288"; exon_number "35";
chr12	StringTie	exon	132044671	132044715	1000	+	.	gene_id "MSTRG.46555"; transcript_id "MSTRG.46555.288"; exon_number "36";
chr12	StringTie	exon	132044800	132044953	1000	+	.	gene_id "MSTRG.46555"; transcript_id "MSTRG.46555.288"; exon_number "37";
chr12	StringTie	exon	132045319	132045560	1000	+	.	gene_id "MSTRG.46555"; transcript_id "MSTRG.46555.288"; exon_number "38";
chr12	StringTie	exon	132045727	132045900	1000	+	.	gene_id "MSTRG.46555"; transcript_id "MSTRG.46555.288"; exon_number "39";
chr12	StringTie	exon	132050323	132050459	1000	+	.	gene_id "MSTRG.46555"; transcript_id "MSTRG.46555.288"; exon_number "40";
chr12	StringTie	exon	132050599	132050655	1000	+	.	gene_id "MSTRG.46555"; transcript_id "MSTRG.46555.288"; exon_number "41";
chr12	StringTie	exon	132053146	132053224	1000	+	.	gene_id "MSTRG.46555"; transcript_id "MSTRG.46555.288"; exon_number "42";
chr12	StringTie	exon	132053343	132053597	1000	+	.	gene_id "MSTRG.46555"; transcript_id "MSTRG.46555.288"; exon_number "43";
chr12	StringTie	exon	132054974	132055019	1000	+	.	gene_id "MSTRG.46555"; transcript_id "MSTRG.46555.288"; exon_number "44";
chr12	StringTie	exon	132055099	132055208	1000	+	.	gene_id "MSTRG.46555"; transcript_id "MSTRG.46555.288"; exon_number "45";
chr12	StringTie	exon	132064668	132064886	1000	+	.	gene_id "MSTRG.46555"; transcript_id "MSTRG.46555.288"; exon_number "46";
chr12	StringTie	exon	132066795	132066969	1000	+	.	gene_id "MSTRG.46555"; transcript_id "MSTRG.46555.288"; exon_number "47";
chr12	StringTie	exon	132067362	132067486	1000	+	.	gene_id "MSTRG.46555"; transcript_id "MSTRG.46555.288"; exon_number "48";
chr12	StringTie	exon	132069495	132069641	1000	+	.	gene_id "MSTRG.46555"; transcript_id "MSTRG.46555.288"; exon_number "49";
chr12	StringTie	exon	132076516	132076593	1000	+	.	gene_id "MSTRG.46555"; transcript_id "MSTRG.46555.288"; exon_number "50";
chr12	StringTie	exon	132077401	132081176	1000	+	.	gene_id "MSTRG.46555"; transcript_id "MSTRG.46555.288"; exon_number "51";
chr12	StringTie	transcript	131949942	132081080	1000	+	.	gene_id "MSTRG.46555"; transcript_id "MSTRG.46555.289";
chr12	StringTie	exon	131949942	131950036	1000	+	.	gene_id "MSTRG.46555"; transcript_id "MSTRG.46555.289"; exon_number "1";
chr12	StringTie	exon	131960585	131961954	1000	+	.	gene_id "MSTRG.46555"; transcript_id "MSTRG.46555.289"; exon_number "2";
chr12	StringTie	exon	131979694	131979784	1000	+	.	gene_id "MSTRG.46555"; transcript_id "MSTRG.46555.289"; exon_number "3";
chr12	StringTie	exon	131981489	131981596	1000	+	.	gene_id "MSTRG.46555"; transcript_id "MSTRG.46555.289"; exon_number "4";
chr12	StringTie	exon	131982093	131982478	1000	+	.	gene_id "MSTRG.46555"; transcript_id "MSTRG.46555.289"; exon_number "5";
chr12	StringTie	exon	131986514	131986807	1000	+	.	gene_id "MSTRG.46555"; transcript_id "MSTRG.46555.289"; exon_number "6";
chr12	StringTie	exon	131987705	131987890	1000	+	.	gene_id "MSTRG.46555"; transcript_id "MSTRG.46555.289"; exon_number "7";
chr12	StringTie	exon	131989964	131990104	1000	+	.	gene_id "MSTRG.46555"; transcript_id "MSTRG.46555.289"; exon_number "8";
chr12	StringTie	exon	131990636	131990714	1000	+	.	gene_id "MSTRG.46555"; transcript_id "MSTRG.46555.289"; exon_number "9";
chr12	StringTie	exon	131991407	131991456	1000	+	.	gene_id "MSTRG.46555"; transcript_id "MSTRG.46555.289"; exon_number "10";
chr12	StringTie	exon	131992173	131992230	1000	+	.	gene_id "MSTRG.46555"; transcript_id "MSTRG.46555.289"; exon_number "11";
chr12	StringTie	exon	131994867	131994956	1000	+	.	gene_id "MSTRG.46555"; transcript_id "MSTRG.46555.289"; exon_number "12";
chr12	StringTie	exon	132005077	132005184	1000	+	.	gene_id "MSTRG.46555"; transcript_id "MSTRG.46555.289"; exon_number "13";
chr12	StringTie	exon	132006112	132006302	1000	+	.	gene_id "MSTRG.46555"; transcript_id "MSTRG.46555.289"; exon_number "14";
chr12	StringTie	exon	132006700	132006877	1000	+	.	gene_id "MSTRG.46555"; transcript_id "MSTRG.46555.289"; exon_number "15";
chr12	StringTie	exon	132011498	132011634	1000	+	.	gene_id "MSTRG.46555"; transcript_id "MSTRG.46555.289"; exon_number "16";
chr12	StringTie	exon	132013009	132013178	1000	+	.	gene_id "MSTRG.46555"; transcript_id "MSTRG.46555.289"; exon_number "17";
chr12	StringTie	exon	132013490	132013664	1000	+	.	gene_id "MSTRG.46555"; transcript_id "MSTRG.46555.289"; exon_number "18";
chr12	StringTie	exon	132013777	132013913	1000	+	.	gene_id "MSTRG.46555"; transcript_id "MSTRG.46555.289"; exon_number "19";
chr12	StringTie	exon	132017535	132017721	1000	+	.	gene_id "MSTRG.46555"; transcript_id "MSTRG.46555.289"; exon_number "20";
chr12	StringTie	exon	132018210	132018376	1000	+	.	gene_id "MSTRG.46555"; transcript_id "MSTRG.46555.289"; exon_number "21";
chr12	StringTie	exon	132020049	132020218	1000	+	.	gene_id "MSTRG.46555"; transcript_id "MSTRG.46555.289"; exon_number "22";
chr12	StringTie	exon	132023777	132023941	1000	+	.	gene_id "MSTRG.46555"; transcript_id "MSTRG.46555.289"; exon_number "23";
chr12	StringTie	exon	132025646	132025804	1000	+	.	gene_id "MSTRG.46555"; transcript_id "MSTRG.46555.289"; exon_number "24";
chr12	StringTie	exon	132027437	132027531	1000	+	.	gene_id "MSTRG.46555"; transcript_id "MSTRG.46555.289"; exon_number "25";
chr12	StringTie	exon	132028017	132028288	1000	+	.	gene_id "MSTRG.46555"; transcript_id "MSTRG.46555.289"; exon_number "26";
chr12	StringTie	exon	132029701	132029903	1000	+	.	gene_id "MSTRG.46555"; transcript_id "MSTRG.46555.289"; exon_number "27";
chr12	StringTie	exon	132029989	132030158	1000	+	.	gene_id "MSTRG.46555"; transcript_id "MSTRG.46555.289"; exon_number "28";
chr12	StringTie	exon	132031953	132032149	1000	+	.	gene_id "MSTRG.46555"; transcript_id "MSTRG.46555.289"; exon_number "29";
chr12	StringTie	exon	132037682	132037793	1000	+	.	gene_id "MSTRG.46555"; transcript_id "MSTRG.46555.289"; exon_number "30";
chr12	StringTie	exon	132037953	132038096	1000	+	.	gene_id "MSTRG.46555"; transcript_id "MSTRG.46555.289"; exon_number "31";
chr12	StringTie	exon	132043304	132043462	1000	+	.	gene_id "MSTRG.46555"; transcript_id "MSTRG.46555.289"; exon_number "32";
chr12	StringTie	exon	132043645	132043728	1000	+	.	gene_id "MSTRG.46555"; transcript_id "MSTRG.46555.289"; exon_number "33";
chr12	StringTie	exon	132044177	132044311	1000	+	.	gene_id "MSTRG.46555"; transcript_id "MSTRG.46555.289"; exon_number "34";
chr12	StringTie	exon	132044671	132044715	1000	+	.	gene_id "MSTRG.46555"; transcript_id "MSTRG.46555.289"; exon_number "35";
chr12	StringTie	exon	132044800	132044953	1000	+	.	gene_id "MSTRG.46555"; transcript_id "MSTRG.46555.289"; exon_number "36";
chr12	StringTie	exon	132045319	132045560	1000	+	.	gene_id "MSTRG.46555"; transcript_id "MSTRG.46555.289"; exon_number "37";
chr12	StringTie	exon	132045727	132045900	1000	+	.	gene_id "MSTRG.46555"; transcript_id "MSTRG.46555.289"; exon_number "38";
chr12	StringTie	exon	132050323	132050459	1000	+	.	gene_id "MSTRG.46555"; transcript_id "MSTRG.46555.289"; exon_number "39";
chr12	StringTie	exon	132050599	132050655	1000	+	.	gene_id "MSTRG.46555"; transcript_id "MSTRG.46555.289"; exon_number "40";
chr12	StringTie	exon	132053146	132053224	1000	+	.	gene_id "MSTRG.46555"; transcript_id "MSTRG.46555.289"; exon_number "41";
chr12	StringTie	exon	132053343	132053597	1000	+	.	gene_id "MSTRG.46555"; transcript_id "MSTRG.46555.289"; exon_number "42";
chr12	StringTie	exon	132054974	132055019	1000	+	.	gene_id "MSTRG.46555"; transcript_id "MSTRG.46555.289"; exon_number "43";
chr12	StringTie	exon	132055099	132055208	1000	+	.	gene_id "MSTRG.46555"; transcript_id "MSTRG.46555.289"; exon_number "44";
chr12	StringTie	exon	132062110	132062323	1000	+	.	gene_id "MSTRG.46555"; transcript_id "MSTRG.46555.289"; exon_number "45";
chr12	StringTie	exon	132062466	132062701	1000	+	.	gene_id "MSTRG.46555"; transcript_id "MSTRG.46555.289"; exon_number "46";
chr12	StringTie	exon	132064668	132064886	1000	+	.	gene_id "MSTRG.46555"; transcript_id "MSTRG.46555.289"; exon_number "47";
chr12	StringTie	exon	132066795	132066969	1000	+	.	gene_id "MSTRG.46555"; transcript_id "MSTRG.46555.289"; exon_number "48";
chr12	StringTie	exon	132067362	132067486	1000	+	.	gene_id "MSTRG.46555"; transcript_id "MSTRG.46555.289"; exon_number "49";
chr12	StringTie	exon	132069495	132069641	1000	+	.	gene_id "MSTRG.46555"; transcript_id "MSTRG.46555.289"; exon_number "50";
chr12	StringTie	exon	132076516	132076593	1000	+	.	gene_id "MSTRG.46555"; transcript_id "MSTRG.46555.289"; exon_number "51";
chr12	StringTie	exon	132077401	132081080	1000	+	.	gene_id "MSTRG.46555"; transcript_id "MSTRG.46555.289"; exon_number "52";
chr12	StringTie	transcript	131894610	131923233	1000	+	.	gene_id "MSTRG.46555"; transcript_id "MSTRG.46555.29";
chr12	StringTie	exon	131894610	131895112	1000	+	.	gene_id "MSTRG.46555"; transcript_id "MSTRG.46555.29"; exon_number "1";
chr12	StringTie	exon	131895601	131895693	1000	+	.	gene_id "MSTRG.46555"; transcript_id "MSTRG.46555.29"; exon_number "2";
chr12	StringTie	exon	131895783	131895824	1000	+	.	gene_id "MSTRG.46555"; transcript_id "MSTRG.46555.29"; exon_number "3";
chr12	StringTie	exon	131906892	131906924	1000	+	.	gene_id "MSTRG.46555"; transcript_id "MSTRG.46555.29"; exon_number "4";
chr12	StringTie	exon	131907062	131907162	1000	+	.	gene_id "MSTRG.46555"; transcript_id "MSTRG.46555.29"; exon_number "5";
chr12	StringTie	exon	131907495	131907531	1000	+	.	gene_id "MSTRG.46555"; transcript_id "MSTRG.46555.29"; exon_number "6";
chr12	StringTie	exon	131908644	131908817	1000	+	.	gene_id "MSTRG.46555"; transcript_id "MSTRG.46555.29"; exon_number "7";
chr12	StringTie	exon	131908898	131908971	1000	+	.	gene_id "MSTRG.46555"; transcript_id "MSTRG.46555.29"; exon_number "8";
chr12	StringTie	exon	131909136	131909237	1000	+	.	gene_id "MSTRG.46555"; transcript_id "MSTRG.46555.29"; exon_number "9";
chr12	StringTie	exon	131909775	131909833	1000	+	.	gene_id "MSTRG.46555"; transcript_id "MSTRG.46555.29"; exon_number "10";
chr12	StringTie	exon	131909919	131910001	1000	+	.	gene_id "MSTRG.46555"; transcript_id "MSTRG.46555.29"; exon_number "11";
chr12	StringTie	exon	131910254	131910304	1000	+	.	gene_id "MSTRG.46555"; transcript_id "MSTRG.46555.29"; exon_number "12";
chr12	StringTie	exon	131910712	131910800	1000	+	.	gene_id "MSTRG.46555"; transcript_id "MSTRG.46555.29"; exon_number "13";
chr12	StringTie	exon	131911942	131912089	1000	+	.	gene_id "MSTRG.46555"; transcript_id "MSTRG.46555.29"; exon_number "14";
chr12	StringTie	exon	131913198	131913258	1000	+	.	gene_id "MSTRG.46555"; transcript_id "MSTRG.46555.29"; exon_number "15";
chr12	StringTie	exon	131913747	131913836	1000	+	.	gene_id "MSTRG.46555"; transcript_id "MSTRG.46555.29"; exon_number "16";
chr12	StringTie	exon	131914352	131914477	1000	+	.	gene_id "MSTRG.46555"; transcript_id "MSTRG.46555.29"; exon_number "17";
chr12	StringTie	exon	131915083	131915421	1000	+	.	gene_id "MSTRG.46555"; transcript_id "MSTRG.46555.29"; exon_number "18";
chr12	StringTie	exon	131915891	131916159	1000	+	.	gene_id "MSTRG.46555"; transcript_id "MSTRG.46555.29"; exon_number "19";
chr12	StringTie	exon	131916398	131916591	1000	+	.	gene_id "MSTRG.46555"; transcript_id "MSTRG.46555.29"; exon_number "20";
chr12	StringTie	exon	131916953	131917062	1000	+	.	gene_id "MSTRG.46555"; transcript_id "MSTRG.46555.29"; exon_number "21";
chr12	StringTie	exon	131917411	131919384	1000	+	.	gene_id "MSTRG.46555"; transcript_id "MSTRG.46555.29"; exon_number "22";
chr12	StringTie	exon	131919472	131919590	1000	+	.	gene_id "MSTRG.46555"; transcript_id "MSTRG.46555.29"; exon_number "23";
chr12	StringTie	exon	131919979	131920136	1000	+	.	gene_id "MSTRG.46555"; transcript_id "MSTRG.46555.29"; exon_number "24";
chr12	StringTie	exon	131921100	131921235	1000	+	.	gene_id "MSTRG.46555"; transcript_id "MSTRG.46555.29"; exon_number "25";
chr12	StringTie	exon	131921306	131923233	1000	+	.	gene_id "MSTRG.46555"; transcript_id "MSTRG.46555.29"; exon_number "26";
chr12	StringTie	transcript	131949942	132081102	1000	+	.	gene_id "MSTRG.46555"; transcript_id "MSTRG.46555.290";
chr12	StringTie	exon	131949942	131950036	1000	+	.	gene_id "MSTRG.46555"; transcript_id "MSTRG.46555.290"; exon_number "1";
chr12	StringTie	exon	131960585	131960692	1000	+	.	gene_id "MSTRG.46555"; transcript_id "MSTRG.46555.290"; exon_number "2";
chr12	StringTie	exon	131961199	131961954	1000	+	.	gene_id "MSTRG.46555"; transcript_id "MSTRG.46555.290"; exon_number "3";
chr12	StringTie	exon	131979697	131982478	1000	+	.	gene_id "MSTRG.46555"; transcript_id "MSTRG.46555.290"; exon_number "4";
chr12	StringTie	exon	131986514	131986807	1000	+	.	gene_id "MSTRG.46555"; transcript_id "MSTRG.46555.290"; exon_number "5";
chr12	StringTie	exon	131987705	131987890	1000	+	.	gene_id "MSTRG.46555"; transcript_id "MSTRG.46555.290"; exon_number "6";
chr12	StringTie	exon	131989964	131990104	1000	+	.	gene_id "MSTRG.46555"; transcript_id "MSTRG.46555.290"; exon_number "7";
chr12	StringTie	exon	131990636	131990714	1000	+	.	gene_id "MSTRG.46555"; transcript_id "MSTRG.46555.290"; exon_number "8";
chr12	StringTie	exon	131991407	131991456	1000	+	.	gene_id "MSTRG.46555"; transcript_id "MSTRG.46555.290"; exon_number "9";
chr12	StringTie	exon	131992173	131992230	1000	+	.	gene_id "MSTRG.46555"; transcript_id "MSTRG.46555.290"; exon_number "10";
chr12	StringTie	exon	131994867	131994956	1000	+	.	gene_id "MSTRG.46555"; transcript_id "MSTRG.46555.290"; exon_number "11";
chr12	StringTie	exon	132005077	132005184	1000	+	.	gene_id "MSTRG.46555"; transcript_id "MSTRG.46555.290"; exon_number "12";
chr12	StringTie	exon	132006112	132006302	1000	+	.	gene_id "MSTRG.46555"; transcript_id "MSTRG.46555.290"; exon_number "13";
chr12	StringTie	exon	132006700	132006877	1000	+	.	gene_id "MSTRG.46555"; transcript_id "MSTRG.46555.290"; exon_number "14";
chr12	StringTie	exon	132011498	132011634	1000	+	.	gene_id "MSTRG.46555"; transcript_id "MSTRG.46555.290"; exon_number "15";
chr12	StringTie	exon	132013009	132013178	1000	+	.	gene_id "MSTRG.46555"; transcript_id "MSTRG.46555.290"; exon_number "16";
chr12	StringTie	exon	132013490	132013664	1000	+	.	gene_id "MSTRG.46555"; transcript_id "MSTRG.46555.290"; exon_number "17";
chr12	StringTie	exon	132013777	132013913	1000	+	.	gene_id "MSTRG.46555"; transcript_id "MSTRG.46555.290"; exon_number "18";
chr12	StringTie	exon	132017535	132017721	1000	+	.	gene_id "MSTRG.46555"; transcript_id "MSTRG.46555.290"; exon_number "19";
chr12	StringTie	exon	132018210	132018376	1000	+	.	gene_id "MSTRG.46555"; transcript_id "MSTRG.46555.290"; exon_number "20";
chr12	StringTie	exon	132020049	132020218	1000	+	.	gene_id "MSTRG.46555"; transcript_id "MSTRG.46555.290"; exon_number "21";
chr12	StringTie	exon	132021079	132021321	1000	+	.	gene_id "MSTRG.46555"; transcript_id "MSTRG.46555.290"; exon_number "22";
chr12	StringTie	exon	132023777	132023941	1000	+	.	gene_id "MSTRG.46555"; transcript_id "MSTRG.46555.290"; exon_number "23";
chr12	StringTie	exon	132025646	132025804	1000	+	.	gene_id "MSTRG.46555"; transcript_id "MSTRG.46555.290"; exon_number "24";
chr12	StringTie	exon	132027437	132027531	1000	+	.	gene_id "MSTRG.46555"; transcript_id "MSTRG.46555.290"; exon_number "25";
chr12	StringTie	exon	132028017	132028288	1000	+	.	gene_id "MSTRG.46555"; transcript_id "MSTRG.46555.290"; exon_number "26";
chr12	StringTie	exon	132029701	132029903	1000	+	.	gene_id "MSTRG.46555"; transcript_id "MSTRG.46555.290"; exon_number "27";
chr12	StringTie	exon	132029989	132030158	1000	+	.	gene_id "MSTRG.46555"; transcript_id "MSTRG.46555.290"; exon_number "28";
chr12	StringTie	exon	132031953	132032149	1000	+	.	gene_id "MSTRG.46555"; transcript_id "MSTRG.46555.290"; exon_number "29";
chr12	StringTie	exon	132037682	132037793	1000	+	.	gene_id "MSTRG.46555"; transcript_id "MSTRG.46555.290"; exon_number "30";
chr12	StringTie	exon	132037953	132038096	1000	+	.	gene_id "MSTRG.46555"; transcript_id "MSTRG.46555.290"; exon_number "31";
chr12	StringTie	exon	132043304	132043462	1000	+	.	gene_id "MSTRG.46555"; transcript_id "MSTRG.46555.290"; exon_number "32";
chr12	StringTie	exon	132043645	132043728	1000	+	.	gene_id "MSTRG.46555"; transcript_id "MSTRG.46555.290"; exon_number "33";
chr12	StringTie	exon	132044177	132044311	1000	+	.	gene_id "MSTRG.46555"; transcript_id "MSTRG.46555.290"; exon_number "34";
chr12	StringTie	exon	132044671	132044715	1000	+	.	gene_id "MSTRG.46555"; transcript_id "MSTRG.46555.290"; exon_number "35";
chr12	StringTie	exon	132044800	132044953	1000	+	.	gene_id "MSTRG.46555"; transcript_id "MSTRG.46555.290"; exon_number "36";
chr12	StringTie	exon	132045319	132045560	1000	+	.	gene_id "MSTRG.46555"; transcript_id "MSTRG.46555.290"; exon_number "37";
chr12	StringTie	exon	132045727	132045900	1000	+	.	gene_id "MSTRG.46555"; transcript_id "MSTRG.46555.290"; exon_number "38";
chr12	StringTie	exon	132050323	132050459	1000	+	.	gene_id "MSTRG.46555"; transcript_id "MSTRG.46555.290"; exon_number "39";
chr12	StringTie	exon	132050599	132050655	1000	+	.	gene_id "MSTRG.46555"; transcript_id "MSTRG.46555.290"; exon_number "40";
chr12	StringTie	exon	132053146	132053224	1000	+	.	gene_id "MSTRG.46555"; transcript_id "MSTRG.46555.290"; exon_number "41";
chr12	StringTie	exon	132053343	132053597	1000	+	.	gene_id "MSTRG.46555"; transcript_id "MSTRG.46555.290"; exon_number "42";
chr12	StringTie	exon	132054974	132055019	1000	+	.	gene_id "MSTRG.46555"; transcript_id "MSTRG.46555.290"; exon_number "43";
chr12	StringTie	exon	132055099	132055208	1000	+	.	gene_id "MSTRG.46555"; transcript_id "MSTRG.46555.290"; exon_number "44";
chr12	StringTie	exon	132062110	132062323	1000	+	.	gene_id "MSTRG.46555"; transcript_id "MSTRG.46555.290"; exon_number "45";
chr12	StringTie	exon	132062466	132062701	1000	+	.	gene_id "MSTRG.46555"; transcript_id "MSTRG.46555.290"; exon_number "46";
chr12	StringTie	exon	132064668	132064886	1000	+	.	gene_id "MSTRG.46555"; transcript_id "MSTRG.46555.290"; exon_number "47";
chr12	StringTie	exon	132066774	132066969	1000	+	.	gene_id "MSTRG.46555"; transcript_id "MSTRG.46555.290"; exon_number "48";
chr12	StringTie	exon	132067362	132067486	1000	+	.	gene_id "MSTRG.46555"; transcript_id "MSTRG.46555.290"; exon_number "49";
chr12	StringTie	exon	132069495	132069641	1000	+	.	gene_id "MSTRG.46555"; transcript_id "MSTRG.46555.290"; exon_number "50";
chr12	StringTie	exon	132076516	132081102	1000	+	.	gene_id "MSTRG.46555"; transcript_id "MSTRG.46555.290"; exon_number "51";
chr12	StringTie	transcript	131949942	132080906	1000	+	.	gene_id "MSTRG.46555"; transcript_id "MSTRG.46555.291";
chr12	StringTie	exon	131949942	131950036	1000	+	.	gene_id "MSTRG.46555"; transcript_id "MSTRG.46555.291"; exon_number "1";
chr12	StringTie	exon	131960585	131961954	1000	+	.	gene_id "MSTRG.46555"; transcript_id "MSTRG.46555.291"; exon_number "2";
chr12	StringTie	exon	131979694	131979793	1000	+	.	gene_id "MSTRG.46555"; transcript_id "MSTRG.46555.291"; exon_number "3";
chr12	StringTie	exon	131982093	131982478	1000	+	.	gene_id "MSTRG.46555"; transcript_id "MSTRG.46555.291"; exon_number "4";
chr12	StringTie	exon	131986514	131986807	1000	+	.	gene_id "MSTRG.46555"; transcript_id "MSTRG.46555.291"; exon_number "5";
chr12	StringTie	exon	131987705	131987890	1000	+	.	gene_id "MSTRG.46555"; transcript_id "MSTRG.46555.291"; exon_number "6";
chr12	StringTie	exon	131989964	131990104	1000	+	.	gene_id "MSTRG.46555"; transcript_id "MSTRG.46555.291"; exon_number "7";
chr12	StringTie	exon	131990636	131990714	1000	+	.	gene_id "MSTRG.46555"; transcript_id "MSTRG.46555.291"; exon_number "8";
chr12	StringTie	exon	131991407	131991456	1000	+	.	gene_id "MSTRG.46555"; transcript_id "MSTRG.46555.291"; exon_number "9";
chr12	StringTie	exon	131992173	131992230	1000	+	.	gene_id "MSTRG.46555"; transcript_id "MSTRG.46555.291"; exon_number "10";
chr12	StringTie	exon	131994867	131994956	1000	+	.	gene_id "MSTRG.46555"; transcript_id "MSTRG.46555.291"; exon_number "11";
chr12	StringTie	exon	132005077	132005184	1000	+	.	gene_id "MSTRG.46555"; transcript_id "MSTRG.46555.291"; exon_number "12";
chr12	StringTie	exon	132006112	132006302	1000	+	.	gene_id "MSTRG.46555"; transcript_id "MSTRG.46555.291"; exon_number "13";
chr12	StringTie	exon	132006700	132006877	1000	+	.	gene_id "MSTRG.46555"; transcript_id "MSTRG.46555.291"; exon_number "14";
chr12	StringTie	exon	132011498	132011634	1000	+	.	gene_id "MSTRG.46555"; transcript_id "MSTRG.46555.291"; exon_number "15";
chr12	StringTie	exon	132013009	132013178	1000	+	.	gene_id "MSTRG.46555"; transcript_id "MSTRG.46555.291"; exon_number "16";
chr12	StringTie	exon	132013490	132013664	1000	+	.	gene_id "MSTRG.46555"; transcript_id "MSTRG.46555.291"; exon_number "17";
chr12	StringTie	exon	132013777	132013913	1000	+	.	gene_id "MSTRG.46555"; transcript_id "MSTRG.46555.291"; exon_number "18";
chr12	StringTie	exon	132017535	132017721	1000	+	.	gene_id "MSTRG.46555"; transcript_id "MSTRG.46555.291"; exon_number "19";
chr12	StringTie	exon	132018210	132018376	1000	+	.	gene_id "MSTRG.46555"; transcript_id "MSTRG.46555.291"; exon_number "20";
chr12	StringTie	exon	132020049	132020218	1000	+	.	gene_id "MSTRG.46555"; transcript_id "MSTRG.46555.291"; exon_number "21";
chr12	StringTie	exon	132021082	132021321	1000	+	.	gene_id "MSTRG.46555"; transcript_id "MSTRG.46555.291"; exon_number "22";
chr12	StringTie	exon	132023777	132023941	1000	+	.	gene_id "MSTRG.46555"; transcript_id "MSTRG.46555.291"; exon_number "23";
chr12	StringTie	exon	132025646	132025804	1000	+	.	gene_id "MSTRG.46555"; transcript_id "MSTRG.46555.291"; exon_number "24";
chr12	StringTie	exon	132027437	132027531	1000	+	.	gene_id "MSTRG.46555"; transcript_id "MSTRG.46555.291"; exon_number "25";
chr12	StringTie	exon	132028017	132028288	1000	+	.	gene_id "MSTRG.46555"; transcript_id "MSTRG.46555.291"; exon_number "26";
chr12	StringTie	exon	132029701	132029903	1000	+	.	gene_id "MSTRG.46555"; transcript_id "MSTRG.46555.291"; exon_number "27";
chr12	StringTie	exon	132029989	132030158	1000	+	.	gene_id "MSTRG.46555"; transcript_id "MSTRG.46555.291"; exon_number "28";
chr12	StringTie	exon	132031953	132032149	1000	+	.	gene_id "MSTRG.46555"; transcript_id "MSTRG.46555.291"; exon_number "29";
chr12	StringTie	exon	132037682	132037793	1000	+	.	gene_id "MSTRG.46555"; transcript_id "MSTRG.46555.291"; exon_number "30";
chr12	StringTie	exon	132037953	132038096	1000	+	.	gene_id "MSTRG.46555"; transcript_id "MSTRG.46555.291"; exon_number "31";
chr12	StringTie	exon	132043304	132043462	1000	+	.	gene_id "MSTRG.46555"; transcript_id "MSTRG.46555.291"; exon_number "32";
chr12	StringTie	exon	132043645	132043728	1000	+	.	gene_id "MSTRG.46555"; transcript_id "MSTRG.46555.291"; exon_number "33";
chr12	StringTie	exon	132044177	132044311	1000	+	.	gene_id "MSTRG.46555"; transcript_id "MSTRG.46555.291"; exon_number "34";
chr12	StringTie	exon	132044671	132044715	1000	+	.	gene_id "MSTRG.46555"; transcript_id "MSTRG.46555.291"; exon_number "35";
chr12	StringTie	exon	132044800	132044953	1000	+	.	gene_id "MSTRG.46555"; transcript_id "MSTRG.46555.291"; exon_number "36";
chr12	StringTie	exon	132045319	132045560	1000	+	.	gene_id "MSTRG.46555"; transcript_id "MSTRG.46555.291"; exon_number "37";
chr12	StringTie	exon	132045727	132045900	1000	+	.	gene_id "MSTRG.46555"; transcript_id "MSTRG.46555.291"; exon_number "38";
chr12	StringTie	exon	132050323	132050459	1000	+	.	gene_id "MSTRG.46555"; transcript_id "MSTRG.46555.291"; exon_number "39";
chr12	StringTie	exon	132050599	132050655	1000	+	.	gene_id "MSTRG.46555"; transcript_id "MSTRG.46555.291"; exon_number "40";
chr12	StringTie	exon	132053146	132053224	1000	+	.	gene_id "MSTRG.46555"; transcript_id "MSTRG.46555.291"; exon_number "41";
chr12	StringTie	exon	132053343	132053597	1000	+	.	gene_id "MSTRG.46555"; transcript_id "MSTRG.46555.291"; exon_number "42";
chr12	StringTie	exon	132054974	132055019	1000	+	.	gene_id "MSTRG.46555"; transcript_id "MSTRG.46555.291"; exon_number "43";
chr12	StringTie	exon	132055099	132055208	1000	+	.	gene_id "MSTRG.46555"; transcript_id "MSTRG.46555.291"; exon_number "44";
chr12	StringTie	exon	132062110	132062323	1000	+	.	gene_id "MSTRG.46555"; transcript_id "MSTRG.46555.291"; exon_number "45";
chr12	StringTie	exon	132062466	132062701	1000	+	.	gene_id "MSTRG.46555"; transcript_id "MSTRG.46555.291"; exon_number "46";
chr12	StringTie	exon	132064668	132064886	1000	+	.	gene_id "MSTRG.46555"; transcript_id "MSTRG.46555.291"; exon_number "47";
chr12	StringTie	exon	132066795	132066969	1000	+	.	gene_id "MSTRG.46555"; transcript_id "MSTRG.46555.291"; exon_number "48";
chr12	StringTie	exon	132067362	132067486	1000	+	.	gene_id "MSTRG.46555"; transcript_id "MSTRG.46555.291"; exon_number "49";
chr12	StringTie	exon	132069495	132069641	1000	+	.	gene_id "MSTRG.46555"; transcript_id "MSTRG.46555.291"; exon_number "50";
chr12	StringTie	exon	132076516	132076593	1000	+	.	gene_id "MSTRG.46555"; transcript_id "MSTRG.46555.291"; exon_number "51";
chr12	StringTie	exon	132077401	132080906	1000	+	.	gene_id "MSTRG.46555"; transcript_id "MSTRG.46555.291"; exon_number "52";
chr12	StringTie	transcript	131949943	132080923	1000	+	.	gene_id "MSTRG.46555"; transcript_id "MSTRG.46555.292";
chr12	StringTie	exon	131949943	131950036	1000	+	.	gene_id "MSTRG.46555"; transcript_id "MSTRG.46555.292"; exon_number "1";
chr12	StringTie	exon	131960585	131961954	1000	+	.	gene_id "MSTRG.46555"; transcript_id "MSTRG.46555.292"; exon_number "2";
chr12	StringTie	exon	131979697	131979793	1000	+	.	gene_id "MSTRG.46555"; transcript_id "MSTRG.46555.292"; exon_number "3";
chr12	StringTie	exon	131981489	131981596	1000	+	.	gene_id "MSTRG.46555"; transcript_id "MSTRG.46555.292"; exon_number "4";
chr12	StringTie	exon	131982093	131982478	1000	+	.	gene_id "MSTRG.46555"; transcript_id "MSTRG.46555.292"; exon_number "5";
chr12	StringTie	exon	131986514	131986807	1000	+	.	gene_id "MSTRG.46555"; transcript_id "MSTRG.46555.292"; exon_number "6";
chr12	StringTie	exon	131987705	131987890	1000	+	.	gene_id "MSTRG.46555"; transcript_id "MSTRG.46555.292"; exon_number "7";
chr12	StringTie	exon	131989964	131990104	1000	+	.	gene_id "MSTRG.46555"; transcript_id "MSTRG.46555.292"; exon_number "8";
chr12	StringTie	exon	131990636	131990714	1000	+	.	gene_id "MSTRG.46555"; transcript_id "MSTRG.46555.292"; exon_number "9";
chr12	StringTie	exon	131991407	131991456	1000	+	.	gene_id "MSTRG.46555"; transcript_id "MSTRG.46555.292"; exon_number "10";
chr12	StringTie	exon	131992173	131992230	1000	+	.	gene_id "MSTRG.46555"; transcript_id "MSTRG.46555.292"; exon_number "11";
chr12	StringTie	exon	131994867	131994956	1000	+	.	gene_id "MSTRG.46555"; transcript_id "MSTRG.46555.292"; exon_number "12";
chr12	StringTie	exon	132005077	132005184	1000	+	.	gene_id "MSTRG.46555"; transcript_id "MSTRG.46555.292"; exon_number "13";
chr12	StringTie	exon	132006112	132006302	1000	+	.	gene_id "MSTRG.46555"; transcript_id "MSTRG.46555.292"; exon_number "14";
chr12	StringTie	exon	132006700	132006877	1000	+	.	gene_id "MSTRG.46555"; transcript_id "MSTRG.46555.292"; exon_number "15";
chr12	StringTie	exon	132011498	132011634	1000	+	.	gene_id "MSTRG.46555"; transcript_id "MSTRG.46555.292"; exon_number "16";
chr12	StringTie	exon	132013009	132013178	1000	+	.	gene_id "MSTRG.46555"; transcript_id "MSTRG.46555.292"; exon_number "17";
chr12	StringTie	exon	132013490	132013664	1000	+	.	gene_id "MSTRG.46555"; transcript_id "MSTRG.46555.292"; exon_number "18";
chr12	StringTie	exon	132013777	132013913	1000	+	.	gene_id "MSTRG.46555"; transcript_id "MSTRG.46555.292"; exon_number "19";
chr12	StringTie	exon	132017535	132017721	1000	+	.	gene_id "MSTRG.46555"; transcript_id "MSTRG.46555.292"; exon_number "20";
chr12	StringTie	exon	132018210	132018376	1000	+	.	gene_id "MSTRG.46555"; transcript_id "MSTRG.46555.292"; exon_number "21";
chr12	StringTie	exon	132023777	132023941	1000	+	.	gene_id "MSTRG.46555"; transcript_id "MSTRG.46555.292"; exon_number "22";
chr12	StringTie	exon	132025646	132025804	1000	+	.	gene_id "MSTRG.46555"; transcript_id "MSTRG.46555.292"; exon_number "23";
chr12	StringTie	exon	132027437	132027531	1000	+	.	gene_id "MSTRG.46555"; transcript_id "MSTRG.46555.292"; exon_number "24";
chr12	StringTie	exon	132028017	132028288	1000	+	.	gene_id "MSTRG.46555"; transcript_id "MSTRG.46555.292"; exon_number "25";
chr12	StringTie	exon	132029701	132029903	1000	+	.	gene_id "MSTRG.46555"; transcript_id "MSTRG.46555.292"; exon_number "26";
chr12	StringTie	exon	132029989	132030158	1000	+	.	gene_id "MSTRG.46555"; transcript_id "MSTRG.46555.292"; exon_number "27";
chr12	StringTie	exon	132031953	132032149	1000	+	.	gene_id "MSTRG.46555"; transcript_id "MSTRG.46555.292"; exon_number "28";
chr12	StringTie	exon	132037682	132037793	1000	+	.	gene_id "MSTRG.46555"; transcript_id "MSTRG.46555.292"; exon_number "29";
chr12	StringTie	exon	132037953	132038096	1000	+	.	gene_id "MSTRG.46555"; transcript_id "MSTRG.46555.292"; exon_number "30";
chr12	StringTie	exon	132043304	132043462	1000	+	.	gene_id "MSTRG.46555"; transcript_id "MSTRG.46555.292"; exon_number "31";
chr12	StringTie	exon	132043645	132043728	1000	+	.	gene_id "MSTRG.46555"; transcript_id "MSTRG.46555.292"; exon_number "32";
chr12	StringTie	exon	132044177	132044311	1000	+	.	gene_id "MSTRG.46555"; transcript_id "MSTRG.46555.292"; exon_number "33";
chr12	StringTie	exon	132044671	132044715	1000	+	.	gene_id "MSTRG.46555"; transcript_id "MSTRG.46555.292"; exon_number "34";
chr12	StringTie	exon	132044800	132044953	1000	+	.	gene_id "MSTRG.46555"; transcript_id "MSTRG.46555.292"; exon_number "35";
chr12	StringTie	exon	132045319	132045560	1000	+	.	gene_id "MSTRG.46555"; transcript_id "MSTRG.46555.292"; exon_number "36";
chr12	StringTie	exon	132045727	132045900	1000	+	.	gene_id "MSTRG.46555"; transcript_id "MSTRG.46555.292"; exon_number "37";
chr12	StringTie	exon	132050323	132050459	1000	+	.	gene_id "MSTRG.46555"; transcript_id "MSTRG.46555.292"; exon_number "38";
chr12	StringTie	exon	132050599	132050655	1000	+	.	gene_id "MSTRG.46555"; transcript_id "MSTRG.46555.292"; exon_number "39";
chr12	StringTie	exon	132053146	132053224	1000	+	.	gene_id "MSTRG.46555"; transcript_id "MSTRG.46555.292"; exon_number "40";
chr12	StringTie	exon	132053343	132053597	1000	+	.	gene_id "MSTRG.46555"; transcript_id "MSTRG.46555.292"; exon_number "41";
chr12	StringTie	exon	132054974	132055019	1000	+	.	gene_id "MSTRG.46555"; transcript_id "MSTRG.46555.292"; exon_number "42";
chr12	StringTie	exon	132055099	132055208	1000	+	.	gene_id "MSTRG.46555"; transcript_id "MSTRG.46555.292"; exon_number "43";
chr12	StringTie	exon	132062110	132062323	1000	+	.	gene_id "MSTRG.46555"; transcript_id "MSTRG.46555.292"; exon_number "44";
chr12	StringTie	exon	132062466	132062701	1000	+	.	gene_id "MSTRG.46555"; transcript_id "MSTRG.46555.292"; exon_number "45";
chr12	StringTie	exon	132064668	132064886	1000	+	.	gene_id "MSTRG.46555"; transcript_id "MSTRG.46555.292"; exon_number "46";
chr12	StringTie	exon	132066774	132066969	1000	+	.	gene_id "MSTRG.46555"; transcript_id "MSTRG.46555.292"; exon_number "47";
chr12	StringTie	exon	132067362	132067486	1000	+	.	gene_id "MSTRG.46555"; transcript_id "MSTRG.46555.292"; exon_number "48";
chr12	StringTie	exon	132069495	132069641	1000	+	.	gene_id "MSTRG.46555"; transcript_id "MSTRG.46555.292"; exon_number "49";
chr12	StringTie	exon	132076516	132076593	1000	+	.	gene_id "MSTRG.46555"; transcript_id "MSTRG.46555.292"; exon_number "50";
chr12	StringTie	exon	132077401	132080923	1000	+	.	gene_id "MSTRG.46555"; transcript_id "MSTRG.46555.292"; exon_number "51";
chr12	StringTie	transcript	131949944	132081080	1000	+	.	gene_id "MSTRG.46555"; transcript_id "MSTRG.46555.293";
chr12	StringTie	exon	131949944	131950036	1000	+	.	gene_id "MSTRG.46555"; transcript_id "MSTRG.46555.293"; exon_number "1";
chr12	StringTie	exon	131960585	131961954	1000	+	.	gene_id "MSTRG.46555"; transcript_id "MSTRG.46555.293"; exon_number "2";
chr12	StringTie	exon	131979694	131979784	1000	+	.	gene_id "MSTRG.46555"; transcript_id "MSTRG.46555.293"; exon_number "3";
chr12	StringTie	exon	131981489	131981596	1000	+	.	gene_id "MSTRG.46555"; transcript_id "MSTRG.46555.293"; exon_number "4";
chr12	StringTie	exon	131982093	131982478	1000	+	.	gene_id "MSTRG.46555"; transcript_id "MSTRG.46555.293"; exon_number "5";
chr12	StringTie	exon	131986514	131986807	1000	+	.	gene_id "MSTRG.46555"; transcript_id "MSTRG.46555.293"; exon_number "6";
chr12	StringTie	exon	131987705	131987890	1000	+	.	gene_id "MSTRG.46555"; transcript_id "MSTRG.46555.293"; exon_number "7";
chr12	StringTie	exon	131989964	131990104	1000	+	.	gene_id "MSTRG.46555"; transcript_id "MSTRG.46555.293"; exon_number "8";
chr12	StringTie	exon	131990636	131990714	1000	+	.	gene_id "MSTRG.46555"; transcript_id "MSTRG.46555.293"; exon_number "9";
chr12	StringTie	exon	131991407	131991456	1000	+	.	gene_id "MSTRG.46555"; transcript_id "MSTRG.46555.293"; exon_number "10";
chr12	StringTie	exon	131992173	131992230	1000	+	.	gene_id "MSTRG.46555"; transcript_id "MSTRG.46555.293"; exon_number "11";
chr12	StringTie	exon	131994867	131994956	1000	+	.	gene_id "MSTRG.46555"; transcript_id "MSTRG.46555.293"; exon_number "12";
chr12	StringTie	exon	132005077	132005184	1000	+	.	gene_id "MSTRG.46555"; transcript_id "MSTRG.46555.293"; exon_number "13";
chr12	StringTie	exon	132006112	132006302	1000	+	.	gene_id "MSTRG.46555"; transcript_id "MSTRG.46555.293"; exon_number "14";
chr12	StringTie	exon	132006700	132006877	1000	+	.	gene_id "MSTRG.46555"; transcript_id "MSTRG.46555.293"; exon_number "15";
chr12	StringTie	exon	132011498	132011634	1000	+	.	gene_id "MSTRG.46555"; transcript_id "MSTRG.46555.293"; exon_number "16";
chr12	StringTie	exon	132013009	132013178	1000	+	.	gene_id "MSTRG.46555"; transcript_id "MSTRG.46555.293"; exon_number "17";
chr12	StringTie	exon	132013490	132013664	1000	+	.	gene_id "MSTRG.46555"; transcript_id "MSTRG.46555.293"; exon_number "18";
chr12	StringTie	exon	132013777	132013913	1000	+	.	gene_id "MSTRG.46555"; transcript_id "MSTRG.46555.293"; exon_number "19";
chr12	StringTie	exon	132017535	132017721	1000	+	.	gene_id "MSTRG.46555"; transcript_id "MSTRG.46555.293"; exon_number "20";
chr12	StringTie	exon	132018210	132018376	1000	+	.	gene_id "MSTRG.46555"; transcript_id "MSTRG.46555.293"; exon_number "21";
chr12	StringTie	exon	132020049	132020218	1000	+	.	gene_id "MSTRG.46555"; transcript_id "MSTRG.46555.293"; exon_number "22";
chr12	StringTie	exon	132021079	132021321	1000	+	.	gene_id "MSTRG.46555"; transcript_id "MSTRG.46555.293"; exon_number "23";
chr12	StringTie	exon	132023777	132023941	1000	+	.	gene_id "MSTRG.46555"; transcript_id "MSTRG.46555.293"; exon_number "24";
chr12	StringTie	exon	132025646	132025804	1000	+	.	gene_id "MSTRG.46555"; transcript_id "MSTRG.46555.293"; exon_number "25";
chr12	StringTie	exon	132027437	132027531	1000	+	.	gene_id "MSTRG.46555"; transcript_id "MSTRG.46555.293"; exon_number "26";
chr12	StringTie	exon	132028017	132028288	1000	+	.	gene_id "MSTRG.46555"; transcript_id "MSTRG.46555.293"; exon_number "27";
chr12	StringTie	exon	132029701	132029903	1000	+	.	gene_id "MSTRG.46555"; transcript_id "MSTRG.46555.293"; exon_number "28";
chr12	StringTie	exon	132029989	132030158	1000	+	.	gene_id "MSTRG.46555"; transcript_id "MSTRG.46555.293"; exon_number "29";
chr12	StringTie	exon	132031953	132032149	1000	+	.	gene_id "MSTRG.46555"; transcript_id "MSTRG.46555.293"; exon_number "30";
chr12	StringTie	exon	132037682	132037793	1000	+	.	gene_id "MSTRG.46555"; transcript_id "MSTRG.46555.293"; exon_number "31";
chr12	StringTie	exon	132037953	132038096	1000	+	.	gene_id "MSTRG.46555"; transcript_id "MSTRG.46555.293"; exon_number "32";
chr12	StringTie	exon	132043304	132043462	1000	+	.	gene_id "MSTRG.46555"; transcript_id "MSTRG.46555.293"; exon_number "33";
chr12	StringTie	exon	132043645	132043728	1000	+	.	gene_id "MSTRG.46555"; transcript_id "MSTRG.46555.293"; exon_number "34";
chr12	StringTie	exon	132044177	132044311	1000	+	.	gene_id "MSTRG.46555"; transcript_id "MSTRG.46555.293"; exon_number "35";
chr12	StringTie	exon	132044671	132044715	1000	+	.	gene_id "MSTRG.46555"; transcript_id "MSTRG.46555.293"; exon_number "36";
chr12	StringTie	exon	132044800	132044953	1000	+	.	gene_id "MSTRG.46555"; transcript_id "MSTRG.46555.293"; exon_number "37";
chr12	StringTie	exon	132045325	132045560	1000	+	.	gene_id "MSTRG.46555"; transcript_id "MSTRG.46555.293"; exon_number "38";
chr12	StringTie	exon	132045727	132045900	1000	+	.	gene_id "MSTRG.46555"; transcript_id "MSTRG.46555.293"; exon_number "39";
chr12	StringTie	exon	132050323	132050459	1000	+	.	gene_id "MSTRG.46555"; transcript_id "MSTRG.46555.293"; exon_number "40";
chr12	StringTie	exon	132050599	132050655	1000	+	.	gene_id "MSTRG.46555"; transcript_id "MSTRG.46555.293"; exon_number "41";
chr12	StringTie	exon	132053146	132053224	1000	+	.	gene_id "MSTRG.46555"; transcript_id "MSTRG.46555.293"; exon_number "42";
chr12	StringTie	exon	132053343	132053597	1000	+	.	gene_id "MSTRG.46555"; transcript_id "MSTRG.46555.293"; exon_number "43";
chr12	StringTie	exon	132054974	132055019	1000	+	.	gene_id "MSTRG.46555"; transcript_id "MSTRG.46555.293"; exon_number "44";
chr12	StringTie	exon	132055099	132055208	1000	+	.	gene_id "MSTRG.46555"; transcript_id "MSTRG.46555.293"; exon_number "45";
chr12	StringTie	exon	132062110	132062323	1000	+	.	gene_id "MSTRG.46555"; transcript_id "MSTRG.46555.293"; exon_number "46";
chr12	StringTie	exon	132062466	132062701	1000	+	.	gene_id "MSTRG.46555"; transcript_id "MSTRG.46555.293"; exon_number "47";
chr12	StringTie	exon	132064668	132064886	1000	+	.	gene_id "MSTRG.46555"; transcript_id "MSTRG.46555.293"; exon_number "48";
chr12	StringTie	exon	132066795	132066969	1000	+	.	gene_id "MSTRG.46555"; transcript_id "MSTRG.46555.293"; exon_number "49";
chr12	StringTie	exon	132067362	132067486	1000	+	.	gene_id "MSTRG.46555"; transcript_id "MSTRG.46555.293"; exon_number "50";
chr12	StringTie	exon	132069495	132069641	1000	+	.	gene_id "MSTRG.46555"; transcript_id "MSTRG.46555.293"; exon_number "51";
chr12	StringTie	exon	132076516	132076593	1000	+	.	gene_id "MSTRG.46555"; transcript_id "MSTRG.46555.293"; exon_number "52";
chr12	StringTie	exon	132077401	132081080	1000	+	.	gene_id "MSTRG.46555"; transcript_id "MSTRG.46555.293"; exon_number "53";
chr12	StringTie	transcript	131949944	132080529	1000	+	.	gene_id "MSTRG.46555"; transcript_id "MSTRG.46555.294";
chr12	StringTie	exon	131949944	131950036	1000	+	.	gene_id "MSTRG.46555"; transcript_id "MSTRG.46555.294"; exon_number "1";
chr12	StringTie	exon	131960585	131961954	1000	+	.	gene_id "MSTRG.46555"; transcript_id "MSTRG.46555.294"; exon_number "2";
chr12	StringTie	exon	131979697	131979784	1000	+	.	gene_id "MSTRG.46555"; transcript_id "MSTRG.46555.294"; exon_number "3";
chr12	StringTie	exon	131982093	131982478	1000	+	.	gene_id "MSTRG.46555"; transcript_id "MSTRG.46555.294"; exon_number "4";
chr12	StringTie	exon	131986514	131986807	1000	+	.	gene_id "MSTRG.46555"; transcript_id "MSTRG.46555.294"; exon_number "5";
chr12	StringTie	exon	131987705	131987890	1000	+	.	gene_id "MSTRG.46555"; transcript_id "MSTRG.46555.294"; exon_number "6";
chr12	StringTie	exon	131989964	131990104	1000	+	.	gene_id "MSTRG.46555"; transcript_id "MSTRG.46555.294"; exon_number "7";
chr12	StringTie	exon	131990636	131990714	1000	+	.	gene_id "MSTRG.46555"; transcript_id "MSTRG.46555.294"; exon_number "8";
chr12	StringTie	exon	131991407	131991456	1000	+	.	gene_id "MSTRG.46555"; transcript_id "MSTRG.46555.294"; exon_number "9";
chr12	StringTie	exon	131992173	131992230	1000	+	.	gene_id "MSTRG.46555"; transcript_id "MSTRG.46555.294"; exon_number "10";
chr12	StringTie	exon	131994867	131994956	1000	+	.	gene_id "MSTRG.46555"; transcript_id "MSTRG.46555.294"; exon_number "11";
chr12	StringTie	exon	132005077	132005184	1000	+	.	gene_id "MSTRG.46555"; transcript_id "MSTRG.46555.294"; exon_number "12";
chr12	StringTie	exon	132006112	132006302	1000	+	.	gene_id "MSTRG.46555"; transcript_id "MSTRG.46555.294"; exon_number "13";
chr12	StringTie	exon	132006700	132006877	1000	+	.	gene_id "MSTRG.46555"; transcript_id "MSTRG.46555.294"; exon_number "14";
chr12	StringTie	exon	132011498	132011634	1000	+	.	gene_id "MSTRG.46555"; transcript_id "MSTRG.46555.294"; exon_number "15";
chr12	StringTie	exon	132013009	132013178	1000	+	.	gene_id "MSTRG.46555"; transcript_id "MSTRG.46555.294"; exon_number "16";
chr12	StringTie	exon	132013490	132013664	1000	+	.	gene_id "MSTRG.46555"; transcript_id "MSTRG.46555.294"; exon_number "17";
chr12	StringTie	exon	132013777	132013913	1000	+	.	gene_id "MSTRG.46555"; transcript_id "MSTRG.46555.294"; exon_number "18";
chr12	StringTie	exon	132017535	132017721	1000	+	.	gene_id "MSTRG.46555"; transcript_id "MSTRG.46555.294"; exon_number "19";
chr12	StringTie	exon	132018210	132018376	1000	+	.	gene_id "MSTRG.46555"; transcript_id "MSTRG.46555.294"; exon_number "20";
chr12	StringTie	exon	132020049	132020130	1000	+	.	gene_id "MSTRG.46555"; transcript_id "MSTRG.46555.294"; exon_number "21";
chr12	StringTie	exon	132021243	132021321	1000	+	.	gene_id "MSTRG.46555"; transcript_id "MSTRG.46555.294"; exon_number "22";
chr12	StringTie	exon	132023777	132023941	1000	+	.	gene_id "MSTRG.46555"; transcript_id "MSTRG.46555.294"; exon_number "23";
chr12	StringTie	exon	132025646	132025804	1000	+	.	gene_id "MSTRG.46555"; transcript_id "MSTRG.46555.294"; exon_number "24";
chr12	StringTie	exon	132027437	132027531	1000	+	.	gene_id "MSTRG.46555"; transcript_id "MSTRG.46555.294"; exon_number "25";
chr12	StringTie	exon	132028017	132028288	1000	+	.	gene_id "MSTRG.46555"; transcript_id "MSTRG.46555.294"; exon_number "26";
chr12	StringTie	exon	132029701	132029903	1000	+	.	gene_id "MSTRG.46555"; transcript_id "MSTRG.46555.294"; exon_number "27";
chr12	StringTie	exon	132029989	132030158	1000	+	.	gene_id "MSTRG.46555"; transcript_id "MSTRG.46555.294"; exon_number "28";
chr12	StringTie	exon	132031953	132032149	1000	+	.	gene_id "MSTRG.46555"; transcript_id "MSTRG.46555.294"; exon_number "29";
chr12	StringTie	exon	132037682	132037793	1000	+	.	gene_id "MSTRG.46555"; transcript_id "MSTRG.46555.294"; exon_number "30";
chr12	StringTie	exon	132037953	132038096	1000	+	.	gene_id "MSTRG.46555"; transcript_id "MSTRG.46555.294"; exon_number "31";
chr12	StringTie	exon	132043304	132043462	1000	+	.	gene_id "MSTRG.46555"; transcript_id "MSTRG.46555.294"; exon_number "32";
chr12	StringTie	exon	132043645	132043728	1000	+	.	gene_id "MSTRG.46555"; transcript_id "MSTRG.46555.294"; exon_number "33";
chr12	StringTie	exon	132044177	132044311	1000	+	.	gene_id "MSTRG.46555"; transcript_id "MSTRG.46555.294"; exon_number "34";
chr12	StringTie	exon	132044671	132044715	1000	+	.	gene_id "MSTRG.46555"; transcript_id "MSTRG.46555.294"; exon_number "35";
chr12	StringTie	exon	132044800	132044953	1000	+	.	gene_id "MSTRG.46555"; transcript_id "MSTRG.46555.294"; exon_number "36";
chr12	StringTie	exon	132045319	132045560	1000	+	.	gene_id "MSTRG.46555"; transcript_id "MSTRG.46555.294"; exon_number "37";
chr12	StringTie	exon	132045727	132045900	1000	+	.	gene_id "MSTRG.46555"; transcript_id "MSTRG.46555.294"; exon_number "38";
chr12	StringTie	exon	132050323	132050459	1000	+	.	gene_id "MSTRG.46555"; transcript_id "MSTRG.46555.294"; exon_number "39";
chr12	StringTie	exon	132050599	132050655	1000	+	.	gene_id "MSTRG.46555"; transcript_id "MSTRG.46555.294"; exon_number "40";
chr12	StringTie	exon	132053146	132053224	1000	+	.	gene_id "MSTRG.46555"; transcript_id "MSTRG.46555.294"; exon_number "41";
chr12	StringTie	exon	132053343	132053597	1000	+	.	gene_id "MSTRG.46555"; transcript_id "MSTRG.46555.294"; exon_number "42";
chr12	StringTie	exon	132054974	132055019	1000	+	.	gene_id "MSTRG.46555"; transcript_id "MSTRG.46555.294"; exon_number "43";
chr12	StringTie	exon	132055099	132055208	1000	+	.	gene_id "MSTRG.46555"; transcript_id "MSTRG.46555.294"; exon_number "44";
chr12	StringTie	exon	132062110	132062323	1000	+	.	gene_id "MSTRG.46555"; transcript_id "MSTRG.46555.294"; exon_number "45";
chr12	StringTie	exon	132062466	132062701	1000	+	.	gene_id "MSTRG.46555"; transcript_id "MSTRG.46555.294"; exon_number "46";
chr12	StringTie	exon	132064668	132064886	1000	+	.	gene_id "MSTRG.46555"; transcript_id "MSTRG.46555.294"; exon_number "47";
chr12	StringTie	exon	132066774	132066969	1000	+	.	gene_id "MSTRG.46555"; transcript_id "MSTRG.46555.294"; exon_number "48";
chr12	StringTie	exon	132067362	132067486	1000	+	.	gene_id "MSTRG.46555"; transcript_id "MSTRG.46555.294"; exon_number "49";
chr12	StringTie	exon	132069495	132069641	1000	+	.	gene_id "MSTRG.46555"; transcript_id "MSTRG.46555.294"; exon_number "50";
chr12	StringTie	exon	132076516	132076593	1000	+	.	gene_id "MSTRG.46555"; transcript_id "MSTRG.46555.294"; exon_number "51";
chr12	StringTie	exon	132077401	132080529	1000	+	.	gene_id "MSTRG.46555"; transcript_id "MSTRG.46555.294"; exon_number "52";
chr12	StringTie	transcript	131949946	132081065	1000	+	.	gene_id "MSTRG.46555"; transcript_id "MSTRG.46555.295";
chr12	StringTie	exon	131949946	131950036	1000	+	.	gene_id "MSTRG.46555"; transcript_id "MSTRG.46555.295"; exon_number "1";
chr12	StringTie	exon	131960585	131961954	1000	+	.	gene_id "MSTRG.46555"; transcript_id "MSTRG.46555.295"; exon_number "2";
chr12	StringTie	exon	131979694	131979793	1000	+	.	gene_id "MSTRG.46555"; transcript_id "MSTRG.46555.295"; exon_number "3";
chr12	StringTie	exon	131982093	131982478	1000	+	.	gene_id "MSTRG.46555"; transcript_id "MSTRG.46555.295"; exon_number "4";
chr12	StringTie	exon	131986514	131986807	1000	+	.	gene_id "MSTRG.46555"; transcript_id "MSTRG.46555.295"; exon_number "5";
chr12	StringTie	exon	131987705	131987890	1000	+	.	gene_id "MSTRG.46555"; transcript_id "MSTRG.46555.295"; exon_number "6";
chr12	StringTie	exon	131989964	131990104	1000	+	.	gene_id "MSTRG.46555"; transcript_id "MSTRG.46555.295"; exon_number "7";
chr12	StringTie	exon	131990636	131990714	1000	+	.	gene_id "MSTRG.46555"; transcript_id "MSTRG.46555.295"; exon_number "8";
chr12	StringTie	exon	131991407	131991456	1000	+	.	gene_id "MSTRG.46555"; transcript_id "MSTRG.46555.295"; exon_number "9";
chr12	StringTie	exon	131992173	131992230	1000	+	.	gene_id "MSTRG.46555"; transcript_id "MSTRG.46555.295"; exon_number "10";
chr12	StringTie	exon	131994867	131994956	1000	+	.	gene_id "MSTRG.46555"; transcript_id "MSTRG.46555.295"; exon_number "11";
chr12	StringTie	exon	132005077	132005184	1000	+	.	gene_id "MSTRG.46555"; transcript_id "MSTRG.46555.295"; exon_number "12";
chr12	StringTie	exon	132006112	132006302	1000	+	.	gene_id "MSTRG.46555"; transcript_id "MSTRG.46555.295"; exon_number "13";
chr12	StringTie	exon	132006700	132006877	1000	+	.	gene_id "MSTRG.46555"; transcript_id "MSTRG.46555.295"; exon_number "14";
chr12	StringTie	exon	132011498	132011634	1000	+	.	gene_id "MSTRG.46555"; transcript_id "MSTRG.46555.295"; exon_number "15";
chr12	StringTie	exon	132013009	132013178	1000	+	.	gene_id "MSTRG.46555"; transcript_id "MSTRG.46555.295"; exon_number "16";
chr12	StringTie	exon	132013490	132013664	1000	+	.	gene_id "MSTRG.46555"; transcript_id "MSTRG.46555.295"; exon_number "17";
chr12	StringTie	exon	132013777	132013913	1000	+	.	gene_id "MSTRG.46555"; transcript_id "MSTRG.46555.295"; exon_number "18";
chr12	StringTie	exon	132017535	132017721	1000	+	.	gene_id "MSTRG.46555"; transcript_id "MSTRG.46555.295"; exon_number "19";
chr12	StringTie	exon	132018210	132018376	1000	+	.	gene_id "MSTRG.46555"; transcript_id "MSTRG.46555.295"; exon_number "20";
chr12	StringTie	exon	132020049	132020218	1000	+	.	gene_id "MSTRG.46555"; transcript_id "MSTRG.46555.295"; exon_number "21";
chr12	StringTie	exon	132021079	132021321	1000	+	.	gene_id "MSTRG.46555"; transcript_id "MSTRG.46555.295"; exon_number "22";
chr12	StringTie	exon	132023777	132023941	1000	+	.	gene_id "MSTRG.46555"; transcript_id "MSTRG.46555.295"; exon_number "23";
chr12	StringTie	exon	132025646	132025804	1000	+	.	gene_id "MSTRG.46555"; transcript_id "MSTRG.46555.295"; exon_number "24";
chr12	StringTie	exon	132027437	132027531	1000	+	.	gene_id "MSTRG.46555"; transcript_id "MSTRG.46555.295"; exon_number "25";
chr12	StringTie	exon	132028017	132028288	1000	+	.	gene_id "MSTRG.46555"; transcript_id "MSTRG.46555.295"; exon_number "26";
chr12	StringTie	exon	132029701	132029903	1000	+	.	gene_id "MSTRG.46555"; transcript_id "MSTRG.46555.295"; exon_number "27";
chr12	StringTie	exon	132029994	132030158	1000	+	.	gene_id "MSTRG.46555"; transcript_id "MSTRG.46555.295"; exon_number "28";
chr12	StringTie	exon	132031953	132032149	1000	+	.	gene_id "MSTRG.46555"; transcript_id "MSTRG.46555.295"; exon_number "29";
chr12	StringTie	exon	132037682	132037793	1000	+	.	gene_id "MSTRG.46555"; transcript_id "MSTRG.46555.295"; exon_number "30";
chr12	StringTie	exon	132037953	132038096	1000	+	.	gene_id "MSTRG.46555"; transcript_id "MSTRG.46555.295"; exon_number "31";
chr12	StringTie	exon	132043304	132043462	1000	+	.	gene_id "MSTRG.46555"; transcript_id "MSTRG.46555.295"; exon_number "32";
chr12	StringTie	exon	132044177	132044715	1000	+	.	gene_id "MSTRG.46555"; transcript_id "MSTRG.46555.295"; exon_number "33";
chr12	StringTie	exon	132044800	132044953	1000	+	.	gene_id "MSTRG.46555"; transcript_id "MSTRG.46555.295"; exon_number "34";
chr12	StringTie	exon	132045319	132045560	1000	+	.	gene_id "MSTRG.46555"; transcript_id "MSTRG.46555.295"; exon_number "35";
chr12	StringTie	exon	132045727	132045900	1000	+	.	gene_id "MSTRG.46555"; transcript_id "MSTRG.46555.295"; exon_number "36";
chr12	StringTie	exon	132050323	132050459	1000	+	.	gene_id "MSTRG.46555"; transcript_id "MSTRG.46555.295"; exon_number "37";
chr12	StringTie	exon	132050599	132050655	1000	+	.	gene_id "MSTRG.46555"; transcript_id "MSTRG.46555.295"; exon_number "38";
chr12	StringTie	exon	132053146	132053224	1000	+	.	gene_id "MSTRG.46555"; transcript_id "MSTRG.46555.295"; exon_number "39";
chr12	StringTie	exon	132053343	132053597	1000	+	.	gene_id "MSTRG.46555"; transcript_id "MSTRG.46555.295"; exon_number "40";
chr12	StringTie	exon	132054974	132055019	1000	+	.	gene_id "MSTRG.46555"; transcript_id "MSTRG.46555.295"; exon_number "41";
chr12	StringTie	exon	132055099	132055208	1000	+	.	gene_id "MSTRG.46555"; transcript_id "MSTRG.46555.295"; exon_number "42";
chr12	StringTie	exon	132062110	132062323	1000	+	.	gene_id "MSTRG.46555"; transcript_id "MSTRG.46555.295"; exon_number "43";
chr12	StringTie	exon	132062466	132062701	1000	+	.	gene_id "MSTRG.46555"; transcript_id "MSTRG.46555.295"; exon_number "44";
chr12	StringTie	exon	132064668	132064886	1000	+	.	gene_id "MSTRG.46555"; transcript_id "MSTRG.46555.295"; exon_number "45";
chr12	StringTie	exon	132066774	132066969	1000	+	.	gene_id "MSTRG.46555"; transcript_id "MSTRG.46555.295"; exon_number "46";
chr12	StringTie	exon	132067362	132067486	1000	+	.	gene_id "MSTRG.46555"; transcript_id "MSTRG.46555.295"; exon_number "47";
chr12	StringTie	exon	132069495	132069641	1000	+	.	gene_id "MSTRG.46555"; transcript_id "MSTRG.46555.295"; exon_number "48";
chr12	StringTie	exon	132076516	132076593	1000	+	.	gene_id "MSTRG.46555"; transcript_id "MSTRG.46555.295"; exon_number "49";
chr12	StringTie	exon	132077401	132081065	1000	+	.	gene_id "MSTRG.46555"; transcript_id "MSTRG.46555.295"; exon_number "50";
chr12	StringTie	transcript	131949946	132081065	1000	+	.	gene_id "MSTRG.46555"; transcript_id "MSTRG.46555.296";
chr12	StringTie	exon	131949946	131950036	1000	+	.	gene_id "MSTRG.46555"; transcript_id "MSTRG.46555.296"; exon_number "1";
chr12	StringTie	exon	131960585	131961954	1000	+	.	gene_id "MSTRG.46555"; transcript_id "MSTRG.46555.296"; exon_number "2";
chr12	StringTie	exon	131979697	131979784	1000	+	.	gene_id "MSTRG.46555"; transcript_id "MSTRG.46555.296"; exon_number "3";
chr12	StringTie	exon	131982093	131982478	1000	+	.	gene_id "MSTRG.46555"; transcript_id "MSTRG.46555.296"; exon_number "4";
chr12	StringTie	exon	131986514	131986807	1000	+	.	gene_id "MSTRG.46555"; transcript_id "MSTRG.46555.296"; exon_number "5";
chr12	StringTie	exon	131987705	131987890	1000	+	.	gene_id "MSTRG.46555"; transcript_id "MSTRG.46555.296"; exon_number "6";
chr12	StringTie	exon	131989964	131990104	1000	+	.	gene_id "MSTRG.46555"; transcript_id "MSTRG.46555.296"; exon_number "7";
chr12	StringTie	exon	131990636	131990714	1000	+	.	gene_id "MSTRG.46555"; transcript_id "MSTRG.46555.296"; exon_number "8";
chr12	StringTie	exon	131991407	131991456	1000	+	.	gene_id "MSTRG.46555"; transcript_id "MSTRG.46555.296"; exon_number "9";
chr12	StringTie	exon	131992173	131992230	1000	+	.	gene_id "MSTRG.46555"; transcript_id "MSTRG.46555.296"; exon_number "10";
chr12	StringTie	exon	131994867	131994956	1000	+	.	gene_id "MSTRG.46555"; transcript_id "MSTRG.46555.296"; exon_number "11";
chr12	StringTie	exon	132005077	132005184	1000	+	.	gene_id "MSTRG.46555"; transcript_id "MSTRG.46555.296"; exon_number "12";
chr12	StringTie	exon	132006112	132006302	1000	+	.	gene_id "MSTRG.46555"; transcript_id "MSTRG.46555.296"; exon_number "13";
chr12	StringTie	exon	132006700	132006877	1000	+	.	gene_id "MSTRG.46555"; transcript_id "MSTRG.46555.296"; exon_number "14";
chr12	StringTie	exon	132011498	132011634	1000	+	.	gene_id "MSTRG.46555"; transcript_id "MSTRG.46555.296"; exon_number "15";
chr12	StringTie	exon	132013009	132013178	1000	+	.	gene_id "MSTRG.46555"; transcript_id "MSTRG.46555.296"; exon_number "16";
chr12	StringTie	exon	132013490	132013664	1000	+	.	gene_id "MSTRG.46555"; transcript_id "MSTRG.46555.296"; exon_number "17";
chr12	StringTie	exon	132013777	132013913	1000	+	.	gene_id "MSTRG.46555"; transcript_id "MSTRG.46555.296"; exon_number "18";
chr12	StringTie	exon	132017535	132017721	1000	+	.	gene_id "MSTRG.46555"; transcript_id "MSTRG.46555.296"; exon_number "19";
chr12	StringTie	exon	132018210	132018376	1000	+	.	gene_id "MSTRG.46555"; transcript_id "MSTRG.46555.296"; exon_number "20";
chr12	StringTie	exon	132020049	132020218	1000	+	.	gene_id "MSTRG.46555"; transcript_id "MSTRG.46555.296"; exon_number "21";
chr12	StringTie	exon	132021082	132021321	1000	+	.	gene_id "MSTRG.46555"; transcript_id "MSTRG.46555.296"; exon_number "22";
chr12	StringTie	exon	132023777	132023941	1000	+	.	gene_id "MSTRG.46555"; transcript_id "MSTRG.46555.296"; exon_number "23";
chr12	StringTie	exon	132025646	132025804	1000	+	.	gene_id "MSTRG.46555"; transcript_id "MSTRG.46555.296"; exon_number "24";
chr12	StringTie	exon	132027437	132027531	1000	+	.	gene_id "MSTRG.46555"; transcript_id "MSTRG.46555.296"; exon_number "25";
chr12	StringTie	exon	132028017	132028288	1000	+	.	gene_id "MSTRG.46555"; transcript_id "MSTRG.46555.296"; exon_number "26";
chr12	StringTie	exon	132029701	132029903	1000	+	.	gene_id "MSTRG.46555"; transcript_id "MSTRG.46555.296"; exon_number "27";
chr12	StringTie	exon	132029989	132030158	1000	+	.	gene_id "MSTRG.46555"; transcript_id "MSTRG.46555.296"; exon_number "28";
chr12	StringTie	exon	132031953	132032149	1000	+	.	gene_id "MSTRG.46555"; transcript_id "MSTRG.46555.296"; exon_number "29";
chr12	StringTie	exon	132037682	132037793	1000	+	.	gene_id "MSTRG.46555"; transcript_id "MSTRG.46555.296"; exon_number "30";
chr12	StringTie	exon	132037953	132038096	1000	+	.	gene_id "MSTRG.46555"; transcript_id "MSTRG.46555.296"; exon_number "31";
chr12	StringTie	exon	132043304	132043462	1000	+	.	gene_id "MSTRG.46555"; transcript_id "MSTRG.46555.296"; exon_number "32";
chr12	StringTie	exon	132043645	132043728	1000	+	.	gene_id "MSTRG.46555"; transcript_id "MSTRG.46555.296"; exon_number "33";
chr12	StringTie	exon	132044177	132044311	1000	+	.	gene_id "MSTRG.46555"; transcript_id "MSTRG.46555.296"; exon_number "34";
chr12	StringTie	exon	132044671	132044715	1000	+	.	gene_id "MSTRG.46555"; transcript_id "MSTRG.46555.296"; exon_number "35";
chr12	StringTie	exon	132044800	132044953	1000	+	.	gene_id "MSTRG.46555"; transcript_id "MSTRG.46555.296"; exon_number "36";
chr12	StringTie	exon	132045319	132045560	1000	+	.	gene_id "MSTRG.46555"; transcript_id "MSTRG.46555.296"; exon_number "37";
chr12	StringTie	exon	132045727	132045900	1000	+	.	gene_id "MSTRG.46555"; transcript_id "MSTRG.46555.296"; exon_number "38";
chr12	StringTie	exon	132050323	132050459	1000	+	.	gene_id "MSTRG.46555"; transcript_id "MSTRG.46555.296"; exon_number "39";
chr12	StringTie	exon	132050599	132050655	1000	+	.	gene_id "MSTRG.46555"; transcript_id "MSTRG.46555.296"; exon_number "40";
chr12	StringTie	exon	132053146	132053224	1000	+	.	gene_id "MSTRG.46555"; transcript_id "MSTRG.46555.296"; exon_number "41";
chr12	StringTie	exon	132053343	132053597	1000	+	.	gene_id "MSTRG.46555"; transcript_id "MSTRG.46555.296"; exon_number "42";
chr12	StringTie	exon	132054974	132055019	1000	+	.	gene_id "MSTRG.46555"; transcript_id "MSTRG.46555.296"; exon_number "43";
chr12	StringTie	exon	132055099	132055208	1000	+	.	gene_id "MSTRG.46555"; transcript_id "MSTRG.46555.296"; exon_number "44";
chr12	StringTie	exon	132062110	132062323	1000	+	.	gene_id "MSTRG.46555"; transcript_id "MSTRG.46555.296"; exon_number "45";
chr12	StringTie	exon	132062466	132062701	1000	+	.	gene_id "MSTRG.46555"; transcript_id "MSTRG.46555.296"; exon_number "46";
chr12	StringTie	exon	132064668	132064886	1000	+	.	gene_id "MSTRG.46555"; transcript_id "MSTRG.46555.296"; exon_number "47";
chr12	StringTie	exon	132066774	132066969	1000	+	.	gene_id "MSTRG.46555"; transcript_id "MSTRG.46555.296"; exon_number "48";
chr12	StringTie	exon	132067362	132067486	1000	+	.	gene_id "MSTRG.46555"; transcript_id "MSTRG.46555.296"; exon_number "49";
chr12	StringTie	exon	132069495	132069641	1000	+	.	gene_id "MSTRG.46555"; transcript_id "MSTRG.46555.296"; exon_number "50";
chr12	StringTie	exon	132076516	132076593	1000	+	.	gene_id "MSTRG.46555"; transcript_id "MSTRG.46555.296"; exon_number "51";
chr12	StringTie	exon	132077401	132081065	1000	+	.	gene_id "MSTRG.46555"; transcript_id "MSTRG.46555.296"; exon_number "52";
chr12	StringTie	transcript	131949946	132080949	1000	+	.	gene_id "MSTRG.46555"; transcript_id "MSTRG.46555.297";
chr12	StringTie	exon	131949946	131950036	1000	+	.	gene_id "MSTRG.46555"; transcript_id "MSTRG.46555.297"; exon_number "1";
chr12	StringTie	exon	131960585	131960692	1000	+	.	gene_id "MSTRG.46555"; transcript_id "MSTRG.46555.297"; exon_number "2";
chr12	StringTie	exon	131961199	131961954	1000	+	.	gene_id "MSTRG.46555"; transcript_id "MSTRG.46555.297"; exon_number "3";
chr12	StringTie	exon	131963532	131963642	1000	+	.	gene_id "MSTRG.46555"; transcript_id "MSTRG.46555.297"; exon_number "4";
chr12	StringTie	exon	131979697	131979793	1000	+	.	gene_id "MSTRG.46555"; transcript_id "MSTRG.46555.297"; exon_number "5";
chr12	StringTie	exon	131981489	131981596	1000	+	.	gene_id "MSTRG.46555"; transcript_id "MSTRG.46555.297"; exon_number "6";
chr12	StringTie	exon	131982093	131982478	1000	+	.	gene_id "MSTRG.46555"; transcript_id "MSTRG.46555.297"; exon_number "7";
chr12	StringTie	exon	131986514	131986807	1000	+	.	gene_id "MSTRG.46555"; transcript_id "MSTRG.46555.297"; exon_number "8";
chr12	StringTie	exon	131987705	131987890	1000	+	.	gene_id "MSTRG.46555"; transcript_id "MSTRG.46555.297"; exon_number "9";
chr12	StringTie	exon	131989964	131990104	1000	+	.	gene_id "MSTRG.46555"; transcript_id "MSTRG.46555.297"; exon_number "10";
chr12	StringTie	exon	131990636	131990714	1000	+	.	gene_id "MSTRG.46555"; transcript_id "MSTRG.46555.297"; exon_number "11";
chr12	StringTie	exon	131991407	131991456	1000	+	.	gene_id "MSTRG.46555"; transcript_id "MSTRG.46555.297"; exon_number "12";
chr12	StringTie	exon	131992173	131992230	1000	+	.	gene_id "MSTRG.46555"; transcript_id "MSTRG.46555.297"; exon_number "13";
chr12	StringTie	exon	131994867	131994956	1000	+	.	gene_id "MSTRG.46555"; transcript_id "MSTRG.46555.297"; exon_number "14";
chr12	StringTie	exon	132005077	132005184	1000	+	.	gene_id "MSTRG.46555"; transcript_id "MSTRG.46555.297"; exon_number "15";
chr12	StringTie	exon	132006112	132006302	1000	+	.	gene_id "MSTRG.46555"; transcript_id "MSTRG.46555.297"; exon_number "16";
chr12	StringTie	exon	132006700	132006877	1000	+	.	gene_id "MSTRG.46555"; transcript_id "MSTRG.46555.297"; exon_number "17";
chr12	StringTie	exon	132011498	132011634	1000	+	.	gene_id "MSTRG.46555"; transcript_id "MSTRG.46555.297"; exon_number "18";
chr12	StringTie	exon	132013009	132013178	1000	+	.	gene_id "MSTRG.46555"; transcript_id "MSTRG.46555.297"; exon_number "19";
chr12	StringTie	exon	132013490	132013664	1000	+	.	gene_id "MSTRG.46555"; transcript_id "MSTRG.46555.297"; exon_number "20";
chr12	StringTie	exon	132013777	132013913	1000	+	.	gene_id "MSTRG.46555"; transcript_id "MSTRG.46555.297"; exon_number "21";
chr12	StringTie	exon	132017535	132017721	1000	+	.	gene_id "MSTRG.46555"; transcript_id "MSTRG.46555.297"; exon_number "22";
chr12	StringTie	exon	132018210	132018376	1000	+	.	gene_id "MSTRG.46555"; transcript_id "MSTRG.46555.297"; exon_number "23";
chr12	StringTie	exon	132020049	132020218	1000	+	.	gene_id "MSTRG.46555"; transcript_id "MSTRG.46555.297"; exon_number "24";
chr12	StringTie	exon	132021079	132021321	1000	+	.	gene_id "MSTRG.46555"; transcript_id "MSTRG.46555.297"; exon_number "25";
chr12	StringTie	exon	132023777	132023941	1000	+	.	gene_id "MSTRG.46555"; transcript_id "MSTRG.46555.297"; exon_number "26";
chr12	StringTie	exon	132025646	132025804	1000	+	.	gene_id "MSTRG.46555"; transcript_id "MSTRG.46555.297"; exon_number "27";
chr12	StringTie	exon	132027437	132027531	1000	+	.	gene_id "MSTRG.46555"; transcript_id "MSTRG.46555.297"; exon_number "28";
chr12	StringTie	exon	132028017	132028288	1000	+	.	gene_id "MSTRG.46555"; transcript_id "MSTRG.46555.297"; exon_number "29";
chr12	StringTie	exon	132029701	132029903	1000	+	.	gene_id "MSTRG.46555"; transcript_id "MSTRG.46555.297"; exon_number "30";
chr12	StringTie	exon	132029989	132030158	1000	+	.	gene_id "MSTRG.46555"; transcript_id "MSTRG.46555.297"; exon_number "31";
chr12	StringTie	exon	132031953	132032149	1000	+	.	gene_id "MSTRG.46555"; transcript_id "MSTRG.46555.297"; exon_number "32";
chr12	StringTie	exon	132037682	132037793	1000	+	.	gene_id "MSTRG.46555"; transcript_id "MSTRG.46555.297"; exon_number "33";
chr12	StringTie	exon	132037953	132038096	1000	+	.	gene_id "MSTRG.46555"; transcript_id "MSTRG.46555.297"; exon_number "34";
chr12	StringTie	exon	132043304	132043462	1000	+	.	gene_id "MSTRG.46555"; transcript_id "MSTRG.46555.297"; exon_number "35";
chr12	StringTie	exon	132043645	132043728	1000	+	.	gene_id "MSTRG.46555"; transcript_id "MSTRG.46555.297"; exon_number "36";
chr12	StringTie	exon	132044177	132044311	1000	+	.	gene_id "MSTRG.46555"; transcript_id "MSTRG.46555.297"; exon_number "37";
chr12	StringTie	exon	132044671	132044715	1000	+	.	gene_id "MSTRG.46555"; transcript_id "MSTRG.46555.297"; exon_number "38";
chr12	StringTie	exon	132044800	132044953	1000	+	.	gene_id "MSTRG.46555"; transcript_id "MSTRG.46555.297"; exon_number "39";
chr12	StringTie	exon	132045319	132045560	1000	+	.	gene_id "MSTRG.46555"; transcript_id "MSTRG.46555.297"; exon_number "40";
chr12	StringTie	exon	132045727	132045900	1000	+	.	gene_id "MSTRG.46555"; transcript_id "MSTRG.46555.297"; exon_number "41";
chr12	StringTie	exon	132050323	132050459	1000	+	.	gene_id "MSTRG.46555"; transcript_id "MSTRG.46555.297"; exon_number "42";
chr12	StringTie	exon	132050599	132050655	1000	+	.	gene_id "MSTRG.46555"; transcript_id "MSTRG.46555.297"; exon_number "43";
chr12	StringTie	exon	132053146	132053224	1000	+	.	gene_id "MSTRG.46555"; transcript_id "MSTRG.46555.297"; exon_number "44";
chr12	StringTie	exon	132053343	132053597	1000	+	.	gene_id "MSTRG.46555"; transcript_id "MSTRG.46555.297"; exon_number "45";
chr12	StringTie	exon	132054974	132055019	1000	+	.	gene_id "MSTRG.46555"; transcript_id "MSTRG.46555.297"; exon_number "46";
chr12	StringTie	exon	132055099	132055208	1000	+	.	gene_id "MSTRG.46555"; transcript_id "MSTRG.46555.297"; exon_number "47";
chr12	StringTie	exon	132062110	132062323	1000	+	.	gene_id "MSTRG.46555"; transcript_id "MSTRG.46555.297"; exon_number "48";
chr12	StringTie	exon	132062466	132062701	1000	+	.	gene_id "MSTRG.46555"; transcript_id "MSTRG.46555.297"; exon_number "49";
chr12	StringTie	exon	132064668	132064886	1000	+	.	gene_id "MSTRG.46555"; transcript_id "MSTRG.46555.297"; exon_number "50";
chr12	StringTie	exon	132066795	132066969	1000	+	.	gene_id "MSTRG.46555"; transcript_id "MSTRG.46555.297"; exon_number "51";
chr12	StringTie	exon	132067362	132067486	1000	+	.	gene_id "MSTRG.46555"; transcript_id "MSTRG.46555.297"; exon_number "52";
chr12	StringTie	exon	132069495	132069641	1000	+	.	gene_id "MSTRG.46555"; transcript_id "MSTRG.46555.297"; exon_number "53";
chr12	StringTie	exon	132076516	132076593	1000	+	.	gene_id "MSTRG.46555"; transcript_id "MSTRG.46555.297"; exon_number "54";
chr12	StringTie	exon	132077401	132080949	1000	+	.	gene_id "MSTRG.46555"; transcript_id "MSTRG.46555.297"; exon_number "55";
chr12	StringTie	transcript	131949947	132081094	1000	+	.	gene_id "MSTRG.46555"; transcript_id "MSTRG.46555.298";
chr12	StringTie	exon	131949947	131950036	1000	+	.	gene_id "MSTRG.46555"; transcript_id "MSTRG.46555.298"; exon_number "1";
chr12	StringTie	exon	131960585	131961954	1000	+	.	gene_id "MSTRG.46555"; transcript_id "MSTRG.46555.298"; exon_number "2";
chr12	StringTie	exon	131979697	131979784	1000	+	.	gene_id "MSTRG.46555"; transcript_id "MSTRG.46555.298"; exon_number "3";
chr12	StringTie	exon	131981489	131981596	1000	+	.	gene_id "MSTRG.46555"; transcript_id "MSTRG.46555.298"; exon_number "4";
chr12	StringTie	exon	131982093	131982478	1000	+	.	gene_id "MSTRG.46555"; transcript_id "MSTRG.46555.298"; exon_number "5";
chr12	StringTie	exon	131986514	131986807	1000	+	.	gene_id "MSTRG.46555"; transcript_id "MSTRG.46555.298"; exon_number "6";
chr12	StringTie	exon	131987705	131987890	1000	+	.	gene_id "MSTRG.46555"; transcript_id "MSTRG.46555.298"; exon_number "7";
chr12	StringTie	exon	131989964	131990104	1000	+	.	gene_id "MSTRG.46555"; transcript_id "MSTRG.46555.298"; exon_number "8";
chr12	StringTie	exon	131990636	131990714	1000	+	.	gene_id "MSTRG.46555"; transcript_id "MSTRG.46555.298"; exon_number "9";
chr12	StringTie	exon	131991407	131991456	1000	+	.	gene_id "MSTRG.46555"; transcript_id "MSTRG.46555.298"; exon_number "10";
chr12	StringTie	exon	131992173	131992230	1000	+	.	gene_id "MSTRG.46555"; transcript_id "MSTRG.46555.298"; exon_number "11";
chr12	StringTie	exon	131994867	131994956	1000	+	.	gene_id "MSTRG.46555"; transcript_id "MSTRG.46555.298"; exon_number "12";
chr12	StringTie	exon	132005077	132005184	1000	+	.	gene_id "MSTRG.46555"; transcript_id "MSTRG.46555.298"; exon_number "13";
chr12	StringTie	exon	132006112	132006302	1000	+	.	gene_id "MSTRG.46555"; transcript_id "MSTRG.46555.298"; exon_number "14";
chr12	StringTie	exon	132006700	132006877	1000	+	.	gene_id "MSTRG.46555"; transcript_id "MSTRG.46555.298"; exon_number "15";
chr12	StringTie	exon	132011498	132011634	1000	+	.	gene_id "MSTRG.46555"; transcript_id "MSTRG.46555.298"; exon_number "16";
chr12	StringTie	exon	132013009	132013178	1000	+	.	gene_id "MSTRG.46555"; transcript_id "MSTRG.46555.298"; exon_number "17";
chr12	StringTie	exon	132013490	132013664	1000	+	.	gene_id "MSTRG.46555"; transcript_id "MSTRG.46555.298"; exon_number "18";
chr12	StringTie	exon	132013777	132013913	1000	+	.	gene_id "MSTRG.46555"; transcript_id "MSTRG.46555.298"; exon_number "19";
chr12	StringTie	exon	132017535	132017721	1000	+	.	gene_id "MSTRG.46555"; transcript_id "MSTRG.46555.298"; exon_number "20";
chr12	StringTie	exon	132018210	132018376	1000	+	.	gene_id "MSTRG.46555"; transcript_id "MSTRG.46555.298"; exon_number "21";
chr12	StringTie	exon	132020049	132020218	1000	+	.	gene_id "MSTRG.46555"; transcript_id "MSTRG.46555.298"; exon_number "22";
chr12	StringTie	exon	132023777	132023941	1000	+	.	gene_id "MSTRG.46555"; transcript_id "MSTRG.46555.298"; exon_number "23";
chr12	StringTie	exon	132025646	132025804	1000	+	.	gene_id "MSTRG.46555"; transcript_id "MSTRG.46555.298"; exon_number "24";
chr12	StringTie	exon	132027437	132027531	1000	+	.	gene_id "MSTRG.46555"; transcript_id "MSTRG.46555.298"; exon_number "25";
chr12	StringTie	exon	132028017	132028288	1000	+	.	gene_id "MSTRG.46555"; transcript_id "MSTRG.46555.298"; exon_number "26";
chr12	StringTie	exon	132029701	132029903	1000	+	.	gene_id "MSTRG.46555"; transcript_id "MSTRG.46555.298"; exon_number "27";
chr12	StringTie	exon	132029989	132030158	1000	+	.	gene_id "MSTRG.46555"; transcript_id "MSTRG.46555.298"; exon_number "28";
chr12	StringTie	exon	132031953	132032149	1000	+	.	gene_id "MSTRG.46555"; transcript_id "MSTRG.46555.298"; exon_number "29";
chr12	StringTie	exon	132037682	132037793	1000	+	.	gene_id "MSTRG.46555"; transcript_id "MSTRG.46555.298"; exon_number "30";
chr12	StringTie	exon	132037953	132038096	1000	+	.	gene_id "MSTRG.46555"; transcript_id "MSTRG.46555.298"; exon_number "31";
chr12	StringTie	exon	132043304	132043462	1000	+	.	gene_id "MSTRG.46555"; transcript_id "MSTRG.46555.298"; exon_number "32";
chr12	StringTie	exon	132043645	132043728	1000	+	.	gene_id "MSTRG.46555"; transcript_id "MSTRG.46555.298"; exon_number "33";
chr12	StringTie	exon	132044177	132044311	1000	+	.	gene_id "MSTRG.46555"; transcript_id "MSTRG.46555.298"; exon_number "34";
chr12	StringTie	exon	132044671	132044715	1000	+	.	gene_id "MSTRG.46555"; transcript_id "MSTRG.46555.298"; exon_number "35";
chr12	StringTie	exon	132044800	132044953	1000	+	.	gene_id "MSTRG.46555"; transcript_id "MSTRG.46555.298"; exon_number "36";
chr12	StringTie	exon	132045319	132045560	1000	+	.	gene_id "MSTRG.46555"; transcript_id "MSTRG.46555.298"; exon_number "37";
chr12	StringTie	exon	132045727	132045900	1000	+	.	gene_id "MSTRG.46555"; transcript_id "MSTRG.46555.298"; exon_number "38";
chr12	StringTie	exon	132050323	132050459	1000	+	.	gene_id "MSTRG.46555"; transcript_id "MSTRG.46555.298"; exon_number "39";
chr12	StringTie	exon	132050599	132050655	1000	+	.	gene_id "MSTRG.46555"; transcript_id "MSTRG.46555.298"; exon_number "40";
chr12	StringTie	exon	132053146	132053224	1000	+	.	gene_id "MSTRG.46555"; transcript_id "MSTRG.46555.298"; exon_number "41";
chr12	StringTie	exon	132053343	132053597	1000	+	.	gene_id "MSTRG.46555"; transcript_id "MSTRG.46555.298"; exon_number "42";
chr12	StringTie	exon	132054974	132055019	1000	+	.	gene_id "MSTRG.46555"; transcript_id "MSTRG.46555.298"; exon_number "43";
chr12	StringTie	exon	132055099	132055208	1000	+	.	gene_id "MSTRG.46555"; transcript_id "MSTRG.46555.298"; exon_number "44";
chr12	StringTie	exon	132062110	132062323	1000	+	.	gene_id "MSTRG.46555"; transcript_id "MSTRG.46555.298"; exon_number "45";
chr12	StringTie	exon	132062466	132062701	1000	+	.	gene_id "MSTRG.46555"; transcript_id "MSTRG.46555.298"; exon_number "46";
chr12	StringTie	exon	132064668	132064886	1000	+	.	gene_id "MSTRG.46555"; transcript_id "MSTRG.46555.298"; exon_number "47";
chr12	StringTie	exon	132066795	132066969	1000	+	.	gene_id "MSTRG.46555"; transcript_id "MSTRG.46555.298"; exon_number "48";
chr12	StringTie	exon	132067367	132067486	1000	+	.	gene_id "MSTRG.46555"; transcript_id "MSTRG.46555.298"; exon_number "49";
chr12	StringTie	exon	132069495	132069641	1000	+	.	gene_id "MSTRG.46555"; transcript_id "MSTRG.46555.298"; exon_number "50";
chr12	StringTie	exon	132076516	132076593	1000	+	.	gene_id "MSTRG.46555"; transcript_id "MSTRG.46555.298"; exon_number "51";
chr12	StringTie	exon	132077401	132081094	1000	+	.	gene_id "MSTRG.46555"; transcript_id "MSTRG.46555.298"; exon_number "52";
chr12	StringTie	transcript	131949948	132080783	1000	+	.	gene_id "MSTRG.46555"; transcript_id "MSTRG.46555.299";
chr12	StringTie	exon	131949948	131950036	1000	+	.	gene_id "MSTRG.46555"; transcript_id "MSTRG.46555.299"; exon_number "1";
chr12	StringTie	exon	131960585	131961954	1000	+	.	gene_id "MSTRG.46555"; transcript_id "MSTRG.46555.299"; exon_number "2";
chr12	StringTie	exon	131979697	131979793	1000	+	.	gene_id "MSTRG.46555"; transcript_id "MSTRG.46555.299"; exon_number "3";
chr12	StringTie	exon	131981489	131981596	1000	+	.	gene_id "MSTRG.46555"; transcript_id "MSTRG.46555.299"; exon_number "4";
chr12	StringTie	exon	131982093	131982478	1000	+	.	gene_id "MSTRG.46555"; transcript_id "MSTRG.46555.299"; exon_number "5";
chr12	StringTie	exon	131986514	131986807	1000	+	.	gene_id "MSTRG.46555"; transcript_id "MSTRG.46555.299"; exon_number "6";
chr12	StringTie	exon	131987705	131987890	1000	+	.	gene_id "MSTRG.46555"; transcript_id "MSTRG.46555.299"; exon_number "7";
chr12	StringTie	exon	131989964	131990104	1000	+	.	gene_id "MSTRG.46555"; transcript_id "MSTRG.46555.299"; exon_number "8";
chr12	StringTie	exon	131990636	131990714	1000	+	.	gene_id "MSTRG.46555"; transcript_id "MSTRG.46555.299"; exon_number "9";
chr12	StringTie	exon	131991407	131991456	1000	+	.	gene_id "MSTRG.46555"; transcript_id "MSTRG.46555.299"; exon_number "10";
chr12	StringTie	exon	131992173	131992230	1000	+	.	gene_id "MSTRG.46555"; transcript_id "MSTRG.46555.299"; exon_number "11";
chr12	StringTie	exon	131994867	131994956	1000	+	.	gene_id "MSTRG.46555"; transcript_id "MSTRG.46555.299"; exon_number "12";
chr12	StringTie	exon	132005077	132005184	1000	+	.	gene_id "MSTRG.46555"; transcript_id "MSTRG.46555.299"; exon_number "13";
chr12	StringTie	exon	132006112	132006302	1000	+	.	gene_id "MSTRG.46555"; transcript_id "MSTRG.46555.299"; exon_number "14";
chr12	StringTie	exon	132006700	132006877	1000	+	.	gene_id "MSTRG.46555"; transcript_id "MSTRG.46555.299"; exon_number "15";
chr12	StringTie	exon	132011498	132011634	1000	+	.	gene_id "MSTRG.46555"; transcript_id "MSTRG.46555.299"; exon_number "16";
chr12	StringTie	exon	132013009	132013178	1000	+	.	gene_id "MSTRG.46555"; transcript_id "MSTRG.46555.299"; exon_number "17";
chr12	StringTie	exon	132013490	132013664	1000	+	.	gene_id "MSTRG.46555"; transcript_id "MSTRG.46555.299"; exon_number "18";
chr12	StringTie	exon	132013777	132013913	1000	+	.	gene_id "MSTRG.46555"; transcript_id "MSTRG.46555.299"; exon_number "19";
chr12	StringTie	exon	132017535	132017721	1000	+	.	gene_id "MSTRG.46555"; transcript_id "MSTRG.46555.299"; exon_number "20";
chr12	StringTie	exon	132018210	132018376	1000	+	.	gene_id "MSTRG.46555"; transcript_id "MSTRG.46555.299"; exon_number "21";
chr12	StringTie	exon	132020049	132020218	1000	+	.	gene_id "MSTRG.46555"; transcript_id "MSTRG.46555.299"; exon_number "22";
chr12	StringTie	exon	132021079	132021321	1000	+	.	gene_id "MSTRG.46555"; transcript_id "MSTRG.46555.299"; exon_number "23";
chr12	StringTie	exon	132023777	132023941	1000	+	.	gene_id "MSTRG.46555"; transcript_id "MSTRG.46555.299"; exon_number "24";
chr12	StringTie	exon	132025646	132025804	1000	+	.	gene_id "MSTRG.46555"; transcript_id "MSTRG.46555.299"; exon_number "25";
chr12	StringTie	exon	132027437	132027531	1000	+	.	gene_id "MSTRG.46555"; transcript_id "MSTRG.46555.299"; exon_number "26";
chr12	StringTie	exon	132028017	132028288	1000	+	.	gene_id "MSTRG.46555"; transcript_id "MSTRG.46555.299"; exon_number "27";
chr12	StringTie	exon	132029701	132029903	1000	+	.	gene_id "MSTRG.46555"; transcript_id "MSTRG.46555.299"; exon_number "28";
chr12	StringTie	exon	132029989	132030158	1000	+	.	gene_id "MSTRG.46555"; transcript_id "MSTRG.46555.299"; exon_number "29";
chr12	StringTie	exon	132031953	132032149	1000	+	.	gene_id "MSTRG.46555"; transcript_id "MSTRG.46555.299"; exon_number "30";
chr12	StringTie	exon	132037682	132037793	1000	+	.	gene_id "MSTRG.46555"; transcript_id "MSTRG.46555.299"; exon_number "31";
chr12	StringTie	exon	132037953	132038096	1000	+	.	gene_id "MSTRG.46555"; transcript_id "MSTRG.46555.299"; exon_number "32";
chr12	StringTie	exon	132043304	132043462	1000	+	.	gene_id "MSTRG.46555"; transcript_id "MSTRG.46555.299"; exon_number "33";
chr12	StringTie	exon	132044177	132044311	1000	+	.	gene_id "MSTRG.46555"; transcript_id "MSTRG.46555.299"; exon_number "34";
chr12	StringTie	exon	132044671	132044715	1000	+	.	gene_id "MSTRG.46555"; transcript_id "MSTRG.46555.299"; exon_number "35";
chr12	StringTie	exon	132044800	132044953	1000	+	.	gene_id "MSTRG.46555"; transcript_id "MSTRG.46555.299"; exon_number "36";
chr12	StringTie	exon	132045319	132045560	1000	+	.	gene_id "MSTRG.46555"; transcript_id "MSTRG.46555.299"; exon_number "37";
chr12	StringTie	exon	132045727	132045900	1000	+	.	gene_id "MSTRG.46555"; transcript_id "MSTRG.46555.299"; exon_number "38";
chr12	StringTie	exon	132050323	132050459	1000	+	.	gene_id "MSTRG.46555"; transcript_id "MSTRG.46555.299"; exon_number "39";
chr12	StringTie	exon	132050599	132050655	1000	+	.	gene_id "MSTRG.46555"; transcript_id "MSTRG.46555.299"; exon_number "40";
chr12	StringTie	exon	132053146	132053224	1000	+	.	gene_id "MSTRG.46555"; transcript_id "MSTRG.46555.299"; exon_number "41";
chr12	StringTie	exon	132053343	132053597	1000	+	.	gene_id "MSTRG.46555"; transcript_id "MSTRG.46555.299"; exon_number "42";
chr12	StringTie	exon	132054974	132055019	1000	+	.	gene_id "MSTRG.46555"; transcript_id "MSTRG.46555.299"; exon_number "43";
chr12	StringTie	exon	132055099	132055208	1000	+	.	gene_id "MSTRG.46555"; transcript_id "MSTRG.46555.299"; exon_number "44";
chr12	StringTie	exon	132062110	132062323	1000	+	.	gene_id "MSTRG.46555"; transcript_id "MSTRG.46555.299"; exon_number "45";
chr12	StringTie	exon	132062466	132062701	1000	+	.	gene_id "MSTRG.46555"; transcript_id "MSTRG.46555.299"; exon_number "46";
chr12	StringTie	exon	132064668	132064886	1000	+	.	gene_id "MSTRG.46555"; transcript_id "MSTRG.46555.299"; exon_number "47";
chr12	StringTie	exon	132066774	132066969	1000	+	.	gene_id "MSTRG.46555"; transcript_id "MSTRG.46555.299"; exon_number "48";
chr12	StringTie	exon	132067362	132067486	1000	+	.	gene_id "MSTRG.46555"; transcript_id "MSTRG.46555.299"; exon_number "49";
chr12	StringTie	exon	132069495	132069641	1000	+	.	gene_id "MSTRG.46555"; transcript_id "MSTRG.46555.299"; exon_number "50";
chr12	StringTie	exon	132076516	132076593	1000	+	.	gene_id "MSTRG.46555"; transcript_id "MSTRG.46555.299"; exon_number "51";
chr12	StringTie	exon	132077401	132080783	1000	+	.	gene_id "MSTRG.46555"; transcript_id "MSTRG.46555.299"; exon_number "52";
chr12	StringTie	transcript	131894517	131924659	1000	+	.	gene_id "MSTRG.46555"; transcript_id "MSTRG.46555.3";
chr12	StringTie	exon	131894517	131895112	1000	+	.	gene_id "MSTRG.46555"; transcript_id "MSTRG.46555.3"; exon_number "1";
chr12	StringTie	exon	131895604	131895693	1000	+	.	gene_id "MSTRG.46555"; transcript_id "MSTRG.46555.3"; exon_number "2";
chr12	StringTie	exon	131895783	131895824	1000	+	.	gene_id "MSTRG.46555"; transcript_id "MSTRG.46555.3"; exon_number "3";
chr12	StringTie	exon	131906892	131906924	1000	+	.	gene_id "MSTRG.46555"; transcript_id "MSTRG.46555.3"; exon_number "4";
chr12	StringTie	exon	131907495	131907531	1000	+	.	gene_id "MSTRG.46555"; transcript_id "MSTRG.46555.3"; exon_number "5";
chr12	StringTie	exon	131908644	131908817	1000	+	.	gene_id "MSTRG.46555"; transcript_id "MSTRG.46555.3"; exon_number "6";
chr12	StringTie	exon	131908898	131908971	1000	+	.	gene_id "MSTRG.46555"; transcript_id "MSTRG.46555.3"; exon_number "7";
chr12	StringTie	exon	131909136	131909237	1000	+	.	gene_id "MSTRG.46555"; transcript_id "MSTRG.46555.3"; exon_number "8";
chr12	StringTie	exon	131909775	131909833	1000	+	.	gene_id "MSTRG.46555"; transcript_id "MSTRG.46555.3"; exon_number "9";
chr12	StringTie	exon	131909919	131910001	1000	+	.	gene_id "MSTRG.46555"; transcript_id "MSTRG.46555.3"; exon_number "10";
chr12	StringTie	exon	131910254	131910304	1000	+	.	gene_id "MSTRG.46555"; transcript_id "MSTRG.46555.3"; exon_number "11";
chr12	StringTie	exon	131910712	131910800	1000	+	.	gene_id "MSTRG.46555"; transcript_id "MSTRG.46555.3"; exon_number "12";
chr12	StringTie	exon	131911942	131912089	1000	+	.	gene_id "MSTRG.46555"; transcript_id "MSTRG.46555.3"; exon_number "13";
chr12	StringTie	exon	131913198	131913258	1000	+	.	gene_id "MSTRG.46555"; transcript_id "MSTRG.46555.3"; exon_number "14";
chr12	StringTie	exon	131913747	131913836	1000	+	.	gene_id "MSTRG.46555"; transcript_id "MSTRG.46555.3"; exon_number "15";
chr12	StringTie	exon	131914352	131914477	1000	+	.	gene_id "MSTRG.46555"; transcript_id "MSTRG.46555.3"; exon_number "16";
chr12	StringTie	exon	131915083	131915231	1000	+	.	gene_id "MSTRG.46555"; transcript_id "MSTRG.46555.3"; exon_number "17";
chr12	StringTie	exon	131915335	131915421	1000	+	.	gene_id "MSTRG.46555"; transcript_id "MSTRG.46555.3"; exon_number "18";
chr12	StringTie	exon	131915891	131916159	1000	+	.	gene_id "MSTRG.46555"; transcript_id "MSTRG.46555.3"; exon_number "19";
chr12	StringTie	exon	131916398	131916591	1000	+	.	gene_id "MSTRG.46555"; transcript_id "MSTRG.46555.3"; exon_number "20";
chr12	StringTie	exon	131916953	131917062	1000	+	.	gene_id "MSTRG.46555"; transcript_id "MSTRG.46555.3"; exon_number "21";
chr12	StringTie	exon	131917411	131917554	1000	+	.	gene_id "MSTRG.46555"; transcript_id "MSTRG.46555.3"; exon_number "22";
chr12	StringTie	exon	131918497	131918681	1000	+	.	gene_id "MSTRG.46555"; transcript_id "MSTRG.46555.3"; exon_number "23";
chr12	StringTie	exon	131919212	131919384	1000	+	.	gene_id "MSTRG.46555"; transcript_id "MSTRG.46555.3"; exon_number "24";
chr12	StringTie	exon	131919472	131919590	1000	+	.	gene_id "MSTRG.46555"; transcript_id "MSTRG.46555.3"; exon_number "25";
chr12	StringTie	exon	131919979	131920136	1000	+	.	gene_id "MSTRG.46555"; transcript_id "MSTRG.46555.3"; exon_number "26";
chr12	StringTie	exon	131921100	131921235	1000	+	.	gene_id "MSTRG.46555"; transcript_id "MSTRG.46555.3"; exon_number "27";
chr12	StringTie	exon	131921306	131924659	1000	+	.	gene_id "MSTRG.46555"; transcript_id "MSTRG.46555.3"; exon_number "28";
chr12	StringTie	transcript	131894613	131923217	1000	+	.	gene_id "MSTRG.46555"; transcript_id "MSTRG.46555.30";
chr12	StringTie	exon	131894613	131895112	1000	+	.	gene_id "MSTRG.46555"; transcript_id "MSTRG.46555.30"; exon_number "1";
chr12	StringTie	exon	131895601	131895693	1000	+	.	gene_id "MSTRG.46555"; transcript_id "MSTRG.46555.30"; exon_number "2";
chr12	StringTie	exon	131895783	131895824	1000	+	.	gene_id "MSTRG.46555"; transcript_id "MSTRG.46555.30"; exon_number "3";
chr12	StringTie	exon	131906892	131906924	1000	+	.	gene_id "MSTRG.46555"; transcript_id "MSTRG.46555.30"; exon_number "4";
chr12	StringTie	exon	131907040	131907162	1000	+	.	gene_id "MSTRG.46555"; transcript_id "MSTRG.46555.30"; exon_number "5";
chr12	StringTie	exon	131907495	131907531	1000	+	.	gene_id "MSTRG.46555"; transcript_id "MSTRG.46555.30"; exon_number "6";
chr12	StringTie	exon	131908644	131908817	1000	+	.	gene_id "MSTRG.46555"; transcript_id "MSTRG.46555.30"; exon_number "7";
chr12	StringTie	exon	131908898	131908971	1000	+	.	gene_id "MSTRG.46555"; transcript_id "MSTRG.46555.30"; exon_number "8";
chr12	StringTie	exon	131909136	131909237	1000	+	.	gene_id "MSTRG.46555"; transcript_id "MSTRG.46555.30"; exon_number "9";
chr12	StringTie	exon	131909775	131909833	1000	+	.	gene_id "MSTRG.46555"; transcript_id "MSTRG.46555.30"; exon_number "10";
chr12	StringTie	exon	131909919	131910001	1000	+	.	gene_id "MSTRG.46555"; transcript_id "MSTRG.46555.30"; exon_number "11";
chr12	StringTie	exon	131910254	131910304	1000	+	.	gene_id "MSTRG.46555"; transcript_id "MSTRG.46555.30"; exon_number "12";
chr12	StringTie	exon	131910712	131910800	1000	+	.	gene_id "MSTRG.46555"; transcript_id "MSTRG.46555.30"; exon_number "13";
chr12	StringTie	exon	131911942	131912089	1000	+	.	gene_id "MSTRG.46555"; transcript_id "MSTRG.46555.30"; exon_number "14";
chr12	StringTie	exon	131913198	131913258	1000	+	.	gene_id "MSTRG.46555"; transcript_id "MSTRG.46555.30"; exon_number "15";
chr12	StringTie	exon	131913747	131913836	1000	+	.	gene_id "MSTRG.46555"; transcript_id "MSTRG.46555.30"; exon_number "16";
chr12	StringTie	exon	131914352	131914477	1000	+	.	gene_id "MSTRG.46555"; transcript_id "MSTRG.46555.30"; exon_number "17";
chr12	StringTie	exon	131915101	131915231	1000	+	.	gene_id "MSTRG.46555"; transcript_id "MSTRG.46555.30"; exon_number "18";
chr12	StringTie	exon	131915335	131915421	1000	+	.	gene_id "MSTRG.46555"; transcript_id "MSTRG.46555.30"; exon_number "19";
chr12	StringTie	exon	131915891	131916159	1000	+	.	gene_id "MSTRG.46555"; transcript_id "MSTRG.46555.30"; exon_number "20";
chr12	StringTie	exon	131916398	131916591	1000	+	.	gene_id "MSTRG.46555"; transcript_id "MSTRG.46555.30"; exon_number "21";
chr12	StringTie	exon	131916953	131917062	1000	+	.	gene_id "MSTRG.46555"; transcript_id "MSTRG.46555.30"; exon_number "22";
chr12	StringTie	exon	131917411	131918681	1000	+	.	gene_id "MSTRG.46555"; transcript_id "MSTRG.46555.30"; exon_number "23";
chr12	StringTie	exon	131919212	131919384	1000	+	.	gene_id "MSTRG.46555"; transcript_id "MSTRG.46555.30"; exon_number "24";
chr12	StringTie	exon	131919472	131919590	1000	+	.	gene_id "MSTRG.46555"; transcript_id "MSTRG.46555.30"; exon_number "25";
chr12	StringTie	exon	131919979	131920136	1000	+	.	gene_id "MSTRG.46555"; transcript_id "MSTRG.46555.30"; exon_number "26";
chr12	StringTie	exon	131921100	131921233	1000	+	.	gene_id "MSTRG.46555"; transcript_id "MSTRG.46555.30"; exon_number "27";
chr12	StringTie	exon	131921306	131923217	1000	+	.	gene_id "MSTRG.46555"; transcript_id "MSTRG.46555.30"; exon_number "28";
chr12	StringTie	transcript	131949948	132080944	1000	+	.	gene_id "MSTRG.46555"; transcript_id "MSTRG.46555.300";
chr12	StringTie	exon	131949948	131950036	1000	+	.	gene_id "MSTRG.46555"; transcript_id "MSTRG.46555.300"; exon_number "1";
chr12	StringTie	exon	131960585	131961954	1000	+	.	gene_id "MSTRG.46555"; transcript_id "MSTRG.46555.300"; exon_number "2";
chr12	StringTie	exon	131979697	131979784	1000	+	.	gene_id "MSTRG.46555"; transcript_id "MSTRG.46555.300"; exon_number "3";
chr12	StringTie	exon	131982093	131982478	1000	+	.	gene_id "MSTRG.46555"; transcript_id "MSTRG.46555.300"; exon_number "4";
chr12	StringTie	exon	131986514	131986807	1000	+	.	gene_id "MSTRG.46555"; transcript_id "MSTRG.46555.300"; exon_number "5";
chr12	StringTie	exon	131987705	131987890	1000	+	.	gene_id "MSTRG.46555"; transcript_id "MSTRG.46555.300"; exon_number "6";
chr12	StringTie	exon	131989964	131990104	1000	+	.	gene_id "MSTRG.46555"; transcript_id "MSTRG.46555.300"; exon_number "7";
chr12	StringTie	exon	131990636	131990714	1000	+	.	gene_id "MSTRG.46555"; transcript_id "MSTRG.46555.300"; exon_number "8";
chr12	StringTie	exon	131991407	131991456	1000	+	.	gene_id "MSTRG.46555"; transcript_id "MSTRG.46555.300"; exon_number "9";
chr12	StringTie	exon	131992173	131992230	1000	+	.	gene_id "MSTRG.46555"; transcript_id "MSTRG.46555.300"; exon_number "10";
chr12	StringTie	exon	131994867	131994956	1000	+	.	gene_id "MSTRG.46555"; transcript_id "MSTRG.46555.300"; exon_number "11";
chr12	StringTie	exon	132005077	132005184	1000	+	.	gene_id "MSTRG.46555"; transcript_id "MSTRG.46555.300"; exon_number "12";
chr12	StringTie	exon	132006112	132006302	1000	+	.	gene_id "MSTRG.46555"; transcript_id "MSTRG.46555.300"; exon_number "13";
chr12	StringTie	exon	132006700	132006877	1000	+	.	gene_id "MSTRG.46555"; transcript_id "MSTRG.46555.300"; exon_number "14";
chr12	StringTie	exon	132011498	132011634	1000	+	.	gene_id "MSTRG.46555"; transcript_id "MSTRG.46555.300"; exon_number "15";
chr12	StringTie	exon	132013009	132013178	1000	+	.	gene_id "MSTRG.46555"; transcript_id "MSTRG.46555.300"; exon_number "16";
chr12	StringTie	exon	132013490	132013664	1000	+	.	gene_id "MSTRG.46555"; transcript_id "MSTRG.46555.300"; exon_number "17";
chr12	StringTie	exon	132013777	132013913	1000	+	.	gene_id "MSTRG.46555"; transcript_id "MSTRG.46555.300"; exon_number "18";
chr12	StringTie	exon	132017535	132017721	1000	+	.	gene_id "MSTRG.46555"; transcript_id "MSTRG.46555.300"; exon_number "19";
chr12	StringTie	exon	132018210	132018376	1000	+	.	gene_id "MSTRG.46555"; transcript_id "MSTRG.46555.300"; exon_number "20";
chr12	StringTie	exon	132020049	132020218	1000	+	.	gene_id "MSTRG.46555"; transcript_id "MSTRG.46555.300"; exon_number "21";
chr12	StringTie	exon	132021079	132021321	1000	+	.	gene_id "MSTRG.46555"; transcript_id "MSTRG.46555.300"; exon_number "22";
chr12	StringTie	exon	132023777	132023941	1000	+	.	gene_id "MSTRG.46555"; transcript_id "MSTRG.46555.300"; exon_number "23";
chr12	StringTie	exon	132025646	132025804	1000	+	.	gene_id "MSTRG.46555"; transcript_id "MSTRG.46555.300"; exon_number "24";
chr12	StringTie	exon	132027437	132027531	1000	+	.	gene_id "MSTRG.46555"; transcript_id "MSTRG.46555.300"; exon_number "25";
chr12	StringTie	exon	132028017	132028288	1000	+	.	gene_id "MSTRG.46555"; transcript_id "MSTRG.46555.300"; exon_number "26";
chr12	StringTie	exon	132029701	132029903	1000	+	.	gene_id "MSTRG.46555"; transcript_id "MSTRG.46555.300"; exon_number "27";
chr12	StringTie	exon	132029989	132030158	1000	+	.	gene_id "MSTRG.46555"; transcript_id "MSTRG.46555.300"; exon_number "28";
chr12	StringTie	exon	132031953	132032149	1000	+	.	gene_id "MSTRG.46555"; transcript_id "MSTRG.46555.300"; exon_number "29";
chr12	StringTie	exon	132037682	132037793	1000	+	.	gene_id "MSTRG.46555"; transcript_id "MSTRG.46555.300"; exon_number "30";
chr12	StringTie	exon	132037953	132038096	1000	+	.	gene_id "MSTRG.46555"; transcript_id "MSTRG.46555.300"; exon_number "31";
chr12	StringTie	exon	132043304	132043462	1000	+	.	gene_id "MSTRG.46555"; transcript_id "MSTRG.46555.300"; exon_number "32";
chr12	StringTie	exon	132043645	132043728	1000	+	.	gene_id "MSTRG.46555"; transcript_id "MSTRG.46555.300"; exon_number "33";
chr12	StringTie	exon	132044177	132044311	1000	+	.	gene_id "MSTRG.46555"; transcript_id "MSTRG.46555.300"; exon_number "34";
chr12	StringTie	exon	132044671	132044715	1000	+	.	gene_id "MSTRG.46555"; transcript_id "MSTRG.46555.300"; exon_number "35";
chr12	StringTie	exon	132044800	132044953	1000	+	.	gene_id "MSTRG.46555"; transcript_id "MSTRG.46555.300"; exon_number "36";
chr12	StringTie	exon	132045319	132045560	1000	+	.	gene_id "MSTRG.46555"; transcript_id "MSTRG.46555.300"; exon_number "37";
chr12	StringTie	exon	132045727	132045900	1000	+	.	gene_id "MSTRG.46555"; transcript_id "MSTRG.46555.300"; exon_number "38";
chr12	StringTie	exon	132050323	132050459	1000	+	.	gene_id "MSTRG.46555"; transcript_id "MSTRG.46555.300"; exon_number "39";
chr12	StringTie	exon	132050599	132050655	1000	+	.	gene_id "MSTRG.46555"; transcript_id "MSTRG.46555.300"; exon_number "40";
chr12	StringTie	exon	132053146	132053224	1000	+	.	gene_id "MSTRG.46555"; transcript_id "MSTRG.46555.300"; exon_number "41";
chr12	StringTie	exon	132053343	132053597	1000	+	.	gene_id "MSTRG.46555"; transcript_id "MSTRG.46555.300"; exon_number "42";
chr12	StringTie	exon	132054974	132055019	1000	+	.	gene_id "MSTRG.46555"; transcript_id "MSTRG.46555.300"; exon_number "43";
chr12	StringTie	exon	132055099	132055208	1000	+	.	gene_id "MSTRG.46555"; transcript_id "MSTRG.46555.300"; exon_number "44";
chr12	StringTie	exon	132062110	132062323	1000	+	.	gene_id "MSTRG.46555"; transcript_id "MSTRG.46555.300"; exon_number "45";
chr12	StringTie	exon	132062466	132062701	1000	+	.	gene_id "MSTRG.46555"; transcript_id "MSTRG.46555.300"; exon_number "46";
chr12	StringTie	exon	132064668	132064886	1000	+	.	gene_id "MSTRG.46555"; transcript_id "MSTRG.46555.300"; exon_number "47";
chr12	StringTie	exon	132066774	132066969	1000	+	.	gene_id "MSTRG.46555"; transcript_id "MSTRG.46555.300"; exon_number "48";
chr12	StringTie	exon	132067362	132067486	1000	+	.	gene_id "MSTRG.46555"; transcript_id "MSTRG.46555.300"; exon_number "49";
chr12	StringTie	exon	132069484	132069641	1000	+	.	gene_id "MSTRG.46555"; transcript_id "MSTRG.46555.300"; exon_number "50";
chr12	StringTie	exon	132076516	132076593	1000	+	.	gene_id "MSTRG.46555"; transcript_id "MSTRG.46555.300"; exon_number "51";
chr12	StringTie	exon	132077401	132080944	1000	+	.	gene_id "MSTRG.46555"; transcript_id "MSTRG.46555.300"; exon_number "52";
chr12	StringTie	transcript	131949949	132081069	1000	+	.	gene_id "MSTRG.46555"; transcript_id "MSTRG.46555.301";
chr12	StringTie	exon	131949949	131950036	1000	+	.	gene_id "MSTRG.46555"; transcript_id "MSTRG.46555.301"; exon_number "1";
chr12	StringTie	exon	131960585	131961954	1000	+	.	gene_id "MSTRG.46555"; transcript_id "MSTRG.46555.301"; exon_number "2";
chr12	StringTie	exon	131963532	131963642	1000	+	.	gene_id "MSTRG.46555"; transcript_id "MSTRG.46555.301"; exon_number "3";
chr12	StringTie	exon	131979697	131979784	1000	+	.	gene_id "MSTRG.46555"; transcript_id "MSTRG.46555.301"; exon_number "4";
chr12	StringTie	exon	131981489	131981596	1000	+	.	gene_id "MSTRG.46555"; transcript_id "MSTRG.46555.301"; exon_number "5";
chr12	StringTie	exon	131982093	131982478	1000	+	.	gene_id "MSTRG.46555"; transcript_id "MSTRG.46555.301"; exon_number "6";
chr12	StringTie	exon	131986514	131986807	1000	+	.	gene_id "MSTRG.46555"; transcript_id "MSTRG.46555.301"; exon_number "7";
chr12	StringTie	exon	131987705	131987890	1000	+	.	gene_id "MSTRG.46555"; transcript_id "MSTRG.46555.301"; exon_number "8";
chr12	StringTie	exon	131989964	131990104	1000	+	.	gene_id "MSTRG.46555"; transcript_id "MSTRG.46555.301"; exon_number "9";
chr12	StringTie	exon	131990636	131990714	1000	+	.	gene_id "MSTRG.46555"; transcript_id "MSTRG.46555.301"; exon_number "10";
chr12	StringTie	exon	131991407	131991456	1000	+	.	gene_id "MSTRG.46555"; transcript_id "MSTRG.46555.301"; exon_number "11";
chr12	StringTie	exon	131992173	131992230	1000	+	.	gene_id "MSTRG.46555"; transcript_id "MSTRG.46555.301"; exon_number "12";
chr12	StringTie	exon	131994867	131994956	1000	+	.	gene_id "MSTRG.46555"; transcript_id "MSTRG.46555.301"; exon_number "13";
chr12	StringTie	exon	132005077	132005184	1000	+	.	gene_id "MSTRG.46555"; transcript_id "MSTRG.46555.301"; exon_number "14";
chr12	StringTie	exon	132006112	132006302	1000	+	.	gene_id "MSTRG.46555"; transcript_id "MSTRG.46555.301"; exon_number "15";
chr12	StringTie	exon	132006700	132006877	1000	+	.	gene_id "MSTRG.46555"; transcript_id "MSTRG.46555.301"; exon_number "16";
chr12	StringTie	exon	132011498	132011634	1000	+	.	gene_id "MSTRG.46555"; transcript_id "MSTRG.46555.301"; exon_number "17";
chr12	StringTie	exon	132013009	132013178	1000	+	.	gene_id "MSTRG.46555"; transcript_id "MSTRG.46555.301"; exon_number "18";
chr12	StringTie	exon	132013490	132013664	1000	+	.	gene_id "MSTRG.46555"; transcript_id "MSTRG.46555.301"; exon_number "19";
chr12	StringTie	exon	132013777	132013913	1000	+	.	gene_id "MSTRG.46555"; transcript_id "MSTRG.46555.301"; exon_number "20";
chr12	StringTie	exon	132017535	132017721	1000	+	.	gene_id "MSTRG.46555"; transcript_id "MSTRG.46555.301"; exon_number "21";
chr12	StringTie	exon	132018210	132018376	1000	+	.	gene_id "MSTRG.46555"; transcript_id "MSTRG.46555.301"; exon_number "22";
chr12	StringTie	exon	132020049	132020218	1000	+	.	gene_id "MSTRG.46555"; transcript_id "MSTRG.46555.301"; exon_number "23";
chr12	StringTie	exon	132023777	132023941	1000	+	.	gene_id "MSTRG.46555"; transcript_id "MSTRG.46555.301"; exon_number "24";
chr12	StringTie	exon	132025646	132025804	1000	+	.	gene_id "MSTRG.46555"; transcript_id "MSTRG.46555.301"; exon_number "25";
chr12	StringTie	exon	132027437	132027531	1000	+	.	gene_id "MSTRG.46555"; transcript_id "MSTRG.46555.301"; exon_number "26";
chr12	StringTie	exon	132028017	132028288	1000	+	.	gene_id "MSTRG.46555"; transcript_id "MSTRG.46555.301"; exon_number "27";
chr12	StringTie	exon	132029701	132029903	1000	+	.	gene_id "MSTRG.46555"; transcript_id "MSTRG.46555.301"; exon_number "28";
chr12	StringTie	exon	132029989	132030158	1000	+	.	gene_id "MSTRG.46555"; transcript_id "MSTRG.46555.301"; exon_number "29";
chr12	StringTie	exon	132031953	132032149	1000	+	.	gene_id "MSTRG.46555"; transcript_id "MSTRG.46555.301"; exon_number "30";
chr12	StringTie	exon	132037682	132037793	1000	+	.	gene_id "MSTRG.46555"; transcript_id "MSTRG.46555.301"; exon_number "31";
chr12	StringTie	exon	132037953	132038096	1000	+	.	gene_id "MSTRG.46555"; transcript_id "MSTRG.46555.301"; exon_number "32";
chr12	StringTie	exon	132043304	132043462	1000	+	.	gene_id "MSTRG.46555"; transcript_id "MSTRG.46555.301"; exon_number "33";
chr12	StringTie	exon	132043645	132043728	1000	+	.	gene_id "MSTRG.46555"; transcript_id "MSTRG.46555.301"; exon_number "34";
chr12	StringTie	exon	132044177	132044311	1000	+	.	gene_id "MSTRG.46555"; transcript_id "MSTRG.46555.301"; exon_number "35";
chr12	StringTie	exon	132044671	132044715	1000	+	.	gene_id "MSTRG.46555"; transcript_id "MSTRG.46555.301"; exon_number "36";
chr12	StringTie	exon	132044800	132044953	1000	+	.	gene_id "MSTRG.46555"; transcript_id "MSTRG.46555.301"; exon_number "37";
chr12	StringTie	exon	132045319	132045560	1000	+	.	gene_id "MSTRG.46555"; transcript_id "MSTRG.46555.301"; exon_number "38";
chr12	StringTie	exon	132045727	132045900	1000	+	.	gene_id "MSTRG.46555"; transcript_id "MSTRG.46555.301"; exon_number "39";
chr12	StringTie	exon	132050323	132050459	1000	+	.	gene_id "MSTRG.46555"; transcript_id "MSTRG.46555.301"; exon_number "40";
chr12	StringTie	exon	132050599	132050655	1000	+	.	gene_id "MSTRG.46555"; transcript_id "MSTRG.46555.301"; exon_number "41";
chr12	StringTie	exon	132053146	132053224	1000	+	.	gene_id "MSTRG.46555"; transcript_id "MSTRG.46555.301"; exon_number "42";
chr12	StringTie	exon	132053343	132053597	1000	+	.	gene_id "MSTRG.46555"; transcript_id "MSTRG.46555.301"; exon_number "43";
chr12	StringTie	exon	132054974	132055019	1000	+	.	gene_id "MSTRG.46555"; transcript_id "MSTRG.46555.301"; exon_number "44";
chr12	StringTie	exon	132055099	132055208	1000	+	.	gene_id "MSTRG.46555"; transcript_id "MSTRG.46555.301"; exon_number "45";
chr12	StringTie	exon	132062110	132062323	1000	+	.	gene_id "MSTRG.46555"; transcript_id "MSTRG.46555.301"; exon_number "46";
chr12	StringTie	exon	132062466	132062701	1000	+	.	gene_id "MSTRG.46555"; transcript_id "MSTRG.46555.301"; exon_number "47";
chr12	StringTie	exon	132064668	132064886	1000	+	.	gene_id "MSTRG.46555"; transcript_id "MSTRG.46555.301"; exon_number "48";
chr12	StringTie	exon	132066795	132066969	1000	+	.	gene_id "MSTRG.46555"; transcript_id "MSTRG.46555.301"; exon_number "49";
chr12	StringTie	exon	132067362	132067486	1000	+	.	gene_id "MSTRG.46555"; transcript_id "MSTRG.46555.301"; exon_number "50";
chr12	StringTie	exon	132069495	132069641	1000	+	.	gene_id "MSTRG.46555"; transcript_id "MSTRG.46555.301"; exon_number "51";
chr12	StringTie	exon	132076516	132076593	1000	+	.	gene_id "MSTRG.46555"; transcript_id "MSTRG.46555.301"; exon_number "52";
chr12	StringTie	exon	132077401	132081069	1000	+	.	gene_id "MSTRG.46555"; transcript_id "MSTRG.46555.301"; exon_number "53";
chr12	StringTie	transcript	131949951	132080948	1000	+	.	gene_id "MSTRG.46555"; transcript_id "MSTRG.46555.302";
chr12	StringTie	exon	131949951	131950036	1000	+	.	gene_id "MSTRG.46555"; transcript_id "MSTRG.46555.302"; exon_number "1";
chr12	StringTie	exon	131960585	131961954	1000	+	.	gene_id "MSTRG.46555"; transcript_id "MSTRG.46555.302"; exon_number "2";
chr12	StringTie	exon	131963532	131963642	1000	+	.	gene_id "MSTRG.46555"; transcript_id "MSTRG.46555.302"; exon_number "3";
chr12	StringTie	exon	131979697	131979793	1000	+	.	gene_id "MSTRG.46555"; transcript_id "MSTRG.46555.302"; exon_number "4";
chr12	StringTie	exon	131981489	131981596	1000	+	.	gene_id "MSTRG.46555"; transcript_id "MSTRG.46555.302"; exon_number "5";
chr12	StringTie	exon	131982093	131982478	1000	+	.	gene_id "MSTRG.46555"; transcript_id "MSTRG.46555.302"; exon_number "6";
chr12	StringTie	exon	131986514	131986807	1000	+	.	gene_id "MSTRG.46555"; transcript_id "MSTRG.46555.302"; exon_number "7";
chr12	StringTie	exon	131987705	131987890	1000	+	.	gene_id "MSTRG.46555"; transcript_id "MSTRG.46555.302"; exon_number "8";
chr12	StringTie	exon	131989964	131990104	1000	+	.	gene_id "MSTRG.46555"; transcript_id "MSTRG.46555.302"; exon_number "9";
chr12	StringTie	exon	131990636	131990714	1000	+	.	gene_id "MSTRG.46555"; transcript_id "MSTRG.46555.302"; exon_number "10";
chr12	StringTie	exon	131991407	131991456	1000	+	.	gene_id "MSTRG.46555"; transcript_id "MSTRG.46555.302"; exon_number "11";
chr12	StringTie	exon	131992173	131992230	1000	+	.	gene_id "MSTRG.46555"; transcript_id "MSTRG.46555.302"; exon_number "12";
chr12	StringTie	exon	131994867	131994956	1000	+	.	gene_id "MSTRG.46555"; transcript_id "MSTRG.46555.302"; exon_number "13";
chr12	StringTie	exon	132005077	132005184	1000	+	.	gene_id "MSTRG.46555"; transcript_id "MSTRG.46555.302"; exon_number "14";
chr12	StringTie	exon	132006112	132006302	1000	+	.	gene_id "MSTRG.46555"; transcript_id "MSTRG.46555.302"; exon_number "15";
chr12	StringTie	exon	132006700	132006877	1000	+	.	gene_id "MSTRG.46555"; transcript_id "MSTRG.46555.302"; exon_number "16";
chr12	StringTie	exon	132011498	132011634	1000	+	.	gene_id "MSTRG.46555"; transcript_id "MSTRG.46555.302"; exon_number "17";
chr12	StringTie	exon	132012698	132012758	1000	+	.	gene_id "MSTRG.46555"; transcript_id "MSTRG.46555.302"; exon_number "18";
chr12	StringTie	exon	132013009	132013178	1000	+	.	gene_id "MSTRG.46555"; transcript_id "MSTRG.46555.302"; exon_number "19";
chr12	StringTie	exon	132013490	132013664	1000	+	.	gene_id "MSTRG.46555"; transcript_id "MSTRG.46555.302"; exon_number "20";
chr12	StringTie	exon	132013777	132013913	1000	+	.	gene_id "MSTRG.46555"; transcript_id "MSTRG.46555.302"; exon_number "21";
chr12	StringTie	exon	132017535	132017721	1000	+	.	gene_id "MSTRG.46555"; transcript_id "MSTRG.46555.302"; exon_number "22";
chr12	StringTie	exon	132018210	132018376	1000	+	.	gene_id "MSTRG.46555"; transcript_id "MSTRG.46555.302"; exon_number "23";
chr12	StringTie	exon	132020049	132020218	1000	+	.	gene_id "MSTRG.46555"; transcript_id "MSTRG.46555.302"; exon_number "24";
chr12	StringTie	exon	132021079	132021321	1000	+	.	gene_id "MSTRG.46555"; transcript_id "MSTRG.46555.302"; exon_number "25";
chr12	StringTie	exon	132023777	132023941	1000	+	.	gene_id "MSTRG.46555"; transcript_id "MSTRG.46555.302"; exon_number "26";
chr12	StringTie	exon	132025646	132025804	1000	+	.	gene_id "MSTRG.46555"; transcript_id "MSTRG.46555.302"; exon_number "27";
chr12	StringTie	exon	132027437	132027531	1000	+	.	gene_id "MSTRG.46555"; transcript_id "MSTRG.46555.302"; exon_number "28";
chr12	StringTie	exon	132028017	132028288	1000	+	.	gene_id "MSTRG.46555"; transcript_id "MSTRG.46555.302"; exon_number "29";
chr12	StringTie	exon	132029701	132029903	1000	+	.	gene_id "MSTRG.46555"; transcript_id "MSTRG.46555.302"; exon_number "30";
chr12	StringTie	exon	132029989	132030158	1000	+	.	gene_id "MSTRG.46555"; transcript_id "MSTRG.46555.302"; exon_number "31";
chr12	StringTie	exon	132031953	132032149	1000	+	.	gene_id "MSTRG.46555"; transcript_id "MSTRG.46555.302"; exon_number "32";
chr12	StringTie	exon	132037682	132037793	1000	+	.	gene_id "MSTRG.46555"; transcript_id "MSTRG.46555.302"; exon_number "33";
chr12	StringTie	exon	132037953	132038096	1000	+	.	gene_id "MSTRG.46555"; transcript_id "MSTRG.46555.302"; exon_number "34";
chr12	StringTie	exon	132043304	132043462	1000	+	.	gene_id "MSTRG.46555"; transcript_id "MSTRG.46555.302"; exon_number "35";
chr12	StringTie	exon	132043645	132043728	1000	+	.	gene_id "MSTRG.46555"; transcript_id "MSTRG.46555.302"; exon_number "36";
chr12	StringTie	exon	132044177	132044311	1000	+	.	gene_id "MSTRG.46555"; transcript_id "MSTRG.46555.302"; exon_number "37";
chr12	StringTie	exon	132044671	132044715	1000	+	.	gene_id "MSTRG.46555"; transcript_id "MSTRG.46555.302"; exon_number "38";
chr12	StringTie	exon	132044800	132044953	1000	+	.	gene_id "MSTRG.46555"; transcript_id "MSTRG.46555.302"; exon_number "39";
chr12	StringTie	exon	132045319	132045560	1000	+	.	gene_id "MSTRG.46555"; transcript_id "MSTRG.46555.302"; exon_number "40";
chr12	StringTie	exon	132045727	132045900	1000	+	.	gene_id "MSTRG.46555"; transcript_id "MSTRG.46555.302"; exon_number "41";
chr12	StringTie	exon	132050323	132050459	1000	+	.	gene_id "MSTRG.46555"; transcript_id "MSTRG.46555.302"; exon_number "42";
chr12	StringTie	exon	132050599	132050655	1000	+	.	gene_id "MSTRG.46555"; transcript_id "MSTRG.46555.302"; exon_number "43";
chr12	StringTie	exon	132053146	132053224	1000	+	.	gene_id "MSTRG.46555"; transcript_id "MSTRG.46555.302"; exon_number "44";
chr12	StringTie	exon	132053343	132053597	1000	+	.	gene_id "MSTRG.46555"; transcript_id "MSTRG.46555.302"; exon_number "45";
chr12	StringTie	exon	132054974	132055019	1000	+	.	gene_id "MSTRG.46555"; transcript_id "MSTRG.46555.302"; exon_number "46";
chr12	StringTie	exon	132055099	132055208	1000	+	.	gene_id "MSTRG.46555"; transcript_id "MSTRG.46555.302"; exon_number "47";
chr12	StringTie	exon	132062110	132062323	1000	+	.	gene_id "MSTRG.46555"; transcript_id "MSTRG.46555.302"; exon_number "48";
chr12	StringTie	exon	132062466	132062701	1000	+	.	gene_id "MSTRG.46555"; transcript_id "MSTRG.46555.302"; exon_number "49";
chr12	StringTie	exon	132064668	132064886	1000	+	.	gene_id "MSTRG.46555"; transcript_id "MSTRG.46555.302"; exon_number "50";
chr12	StringTie	exon	132066774	132066969	1000	+	.	gene_id "MSTRG.46555"; transcript_id "MSTRG.46555.302"; exon_number "51";
chr12	StringTie	exon	132067362	132067486	1000	+	.	gene_id "MSTRG.46555"; transcript_id "MSTRG.46555.302"; exon_number "52";
chr12	StringTie	exon	132069495	132069641	1000	+	.	gene_id "MSTRG.46555"; transcript_id "MSTRG.46555.302"; exon_number "53";
chr12	StringTie	exon	132076516	132076593	1000	+	.	gene_id "MSTRG.46555"; transcript_id "MSTRG.46555.302"; exon_number "54";
chr12	StringTie	exon	132077401	132080948	1000	+	.	gene_id "MSTRG.46555"; transcript_id "MSTRG.46555.302"; exon_number "55";
chr12	StringTie	transcript	131949952	132080450	1000	+	.	gene_id "MSTRG.46555"; transcript_id "MSTRG.46555.303";
chr12	StringTie	exon	131949952	131950036	1000	+	.	gene_id "MSTRG.46555"; transcript_id "MSTRG.46555.303"; exon_number "1";
chr12	StringTie	exon	131960585	131960692	1000	+	.	gene_id "MSTRG.46555"; transcript_id "MSTRG.46555.303"; exon_number "2";
chr12	StringTie	exon	131961199	131961954	1000	+	.	gene_id "MSTRG.46555"; transcript_id "MSTRG.46555.303"; exon_number "3";
chr12	StringTie	exon	131963532	131963642	1000	+	.	gene_id "MSTRG.46555"; transcript_id "MSTRG.46555.303"; exon_number "4";
chr12	StringTie	exon	131979697	131979793	1000	+	.	gene_id "MSTRG.46555"; transcript_id "MSTRG.46555.303"; exon_number "5";
chr12	StringTie	exon	131982093	131982478	1000	+	.	gene_id "MSTRG.46555"; transcript_id "MSTRG.46555.303"; exon_number "6";
chr12	StringTie	exon	131986514	131986807	1000	+	.	gene_id "MSTRG.46555"; transcript_id "MSTRG.46555.303"; exon_number "7";
chr12	StringTie	exon	131987705	131987890	1000	+	.	gene_id "MSTRG.46555"; transcript_id "MSTRG.46555.303"; exon_number "8";
chr12	StringTie	exon	131989964	131990104	1000	+	.	gene_id "MSTRG.46555"; transcript_id "MSTRG.46555.303"; exon_number "9";
chr12	StringTie	exon	131990636	131990714	1000	+	.	gene_id "MSTRG.46555"; transcript_id "MSTRG.46555.303"; exon_number "10";
chr12	StringTie	exon	131991407	131991456	1000	+	.	gene_id "MSTRG.46555"; transcript_id "MSTRG.46555.303"; exon_number "11";
chr12	StringTie	exon	131992173	131992230	1000	+	.	gene_id "MSTRG.46555"; transcript_id "MSTRG.46555.303"; exon_number "12";
chr12	StringTie	exon	131994867	131994956	1000	+	.	gene_id "MSTRG.46555"; transcript_id "MSTRG.46555.303"; exon_number "13";
chr12	StringTie	exon	132005077	132005184	1000	+	.	gene_id "MSTRG.46555"; transcript_id "MSTRG.46555.303"; exon_number "14";
chr12	StringTie	exon	132006112	132006302	1000	+	.	gene_id "MSTRG.46555"; transcript_id "MSTRG.46555.303"; exon_number "15";
chr12	StringTie	exon	132006700	132006877	1000	+	.	gene_id "MSTRG.46555"; transcript_id "MSTRG.46555.303"; exon_number "16";
chr12	StringTie	exon	132011498	132011634	1000	+	.	gene_id "MSTRG.46555"; transcript_id "MSTRG.46555.303"; exon_number "17";
chr12	StringTie	exon	132013009	132013178	1000	+	.	gene_id "MSTRG.46555"; transcript_id "MSTRG.46555.303"; exon_number "18";
chr12	StringTie	exon	132013490	132013664	1000	+	.	gene_id "MSTRG.46555"; transcript_id "MSTRG.46555.303"; exon_number "19";
chr12	StringTie	exon	132013777	132013913	1000	+	.	gene_id "MSTRG.46555"; transcript_id "MSTRG.46555.303"; exon_number "20";
chr12	StringTie	exon	132017535	132017721	1000	+	.	gene_id "MSTRG.46555"; transcript_id "MSTRG.46555.303"; exon_number "21";
chr12	StringTie	exon	132018210	132018376	1000	+	.	gene_id "MSTRG.46555"; transcript_id "MSTRG.46555.303"; exon_number "22";
chr12	StringTie	exon	132020049	132020218	1000	+	.	gene_id "MSTRG.46555"; transcript_id "MSTRG.46555.303"; exon_number "23";
chr12	StringTie	exon	132021079	132021321	1000	+	.	gene_id "MSTRG.46555"; transcript_id "MSTRG.46555.303"; exon_number "24";
chr12	StringTie	exon	132023777	132023941	1000	+	.	gene_id "MSTRG.46555"; transcript_id "MSTRG.46555.303"; exon_number "25";
chr12	StringTie	exon	132025646	132025804	1000	+	.	gene_id "MSTRG.46555"; transcript_id "MSTRG.46555.303"; exon_number "26";
chr12	StringTie	exon	132027437	132027531	1000	+	.	gene_id "MSTRG.46555"; transcript_id "MSTRG.46555.303"; exon_number "27";
chr12	StringTie	exon	132028017	132028288	1000	+	.	gene_id "MSTRG.46555"; transcript_id "MSTRG.46555.303"; exon_number "28";
chr12	StringTie	exon	132029701	132029903	1000	+	.	gene_id "MSTRG.46555"; transcript_id "MSTRG.46555.303"; exon_number "29";
chr12	StringTie	exon	132029989	132030158	1000	+	.	gene_id "MSTRG.46555"; transcript_id "MSTRG.46555.303"; exon_number "30";
chr12	StringTie	exon	132031953	132032149	1000	+	.	gene_id "MSTRG.46555"; transcript_id "MSTRG.46555.303"; exon_number "31";
chr12	StringTie	exon	132037682	132037793	1000	+	.	gene_id "MSTRG.46555"; transcript_id "MSTRG.46555.303"; exon_number "32";
chr12	StringTie	exon	132037953	132038096	1000	+	.	gene_id "MSTRG.46555"; transcript_id "MSTRG.46555.303"; exon_number "33";
chr12	StringTie	exon	132043304	132043462	1000	+	.	gene_id "MSTRG.46555"; transcript_id "MSTRG.46555.303"; exon_number "34";
chr12	StringTie	exon	132043645	132043728	1000	+	.	gene_id "MSTRG.46555"; transcript_id "MSTRG.46555.303"; exon_number "35";
chr12	StringTie	exon	132044177	132044311	1000	+	.	gene_id "MSTRG.46555"; transcript_id "MSTRG.46555.303"; exon_number "36";
chr12	StringTie	exon	132044671	132044715	1000	+	.	gene_id "MSTRG.46555"; transcript_id "MSTRG.46555.303"; exon_number "37";
chr12	StringTie	exon	132044800	132044953	1000	+	.	gene_id "MSTRG.46555"; transcript_id "MSTRG.46555.303"; exon_number "38";
chr12	StringTie	exon	132045319	132045560	1000	+	.	gene_id "MSTRG.46555"; transcript_id "MSTRG.46555.303"; exon_number "39";
chr12	StringTie	exon	132045727	132045900	1000	+	.	gene_id "MSTRG.46555"; transcript_id "MSTRG.46555.303"; exon_number "40";
chr12	StringTie	exon	132050323	132050459	1000	+	.	gene_id "MSTRG.46555"; transcript_id "MSTRG.46555.303"; exon_number "41";
chr12	StringTie	exon	132050599	132050655	1000	+	.	gene_id "MSTRG.46555"; transcript_id "MSTRG.46555.303"; exon_number "42";
chr12	StringTie	exon	132053146	132053224	1000	+	.	gene_id "MSTRG.46555"; transcript_id "MSTRG.46555.303"; exon_number "43";
chr12	StringTie	exon	132053343	132053597	1000	+	.	gene_id "MSTRG.46555"; transcript_id "MSTRG.46555.303"; exon_number "44";
chr12	StringTie	exon	132054974	132055019	1000	+	.	gene_id "MSTRG.46555"; transcript_id "MSTRG.46555.303"; exon_number "45";
chr12	StringTie	exon	132055099	132055208	1000	+	.	gene_id "MSTRG.46555"; transcript_id "MSTRG.46555.303"; exon_number "46";
chr12	StringTie	exon	132062110	132062323	1000	+	.	gene_id "MSTRG.46555"; transcript_id "MSTRG.46555.303"; exon_number "47";
chr12	StringTie	exon	132062466	132062701	1000	+	.	gene_id "MSTRG.46555"; transcript_id "MSTRG.46555.303"; exon_number "48";
chr12	StringTie	exon	132064668	132064886	1000	+	.	gene_id "MSTRG.46555"; transcript_id "MSTRG.46555.303"; exon_number "49";
chr12	StringTie	exon	132066795	132066969	1000	+	.	gene_id "MSTRG.46555"; transcript_id "MSTRG.46555.303"; exon_number "50";
chr12	StringTie	exon	132067362	132067486	1000	+	.	gene_id "MSTRG.46555"; transcript_id "MSTRG.46555.303"; exon_number "51";
chr12	StringTie	exon	132069495	132069641	1000	+	.	gene_id "MSTRG.46555"; transcript_id "MSTRG.46555.303"; exon_number "52";
chr12	StringTie	exon	132076516	132076593	1000	+	.	gene_id "MSTRG.46555"; transcript_id "MSTRG.46555.303"; exon_number "53";
chr12	StringTie	exon	132077401	132080450	1000	+	.	gene_id "MSTRG.46555"; transcript_id "MSTRG.46555.303"; exon_number "54";
chr12	StringTie	transcript	131949953	132081004	1000	+	.	gene_id "MSTRG.46555"; transcript_id "MSTRG.46555.304";
chr12	StringTie	exon	131949953	131950036	1000	+	.	gene_id "MSTRG.46555"; transcript_id "MSTRG.46555.304"; exon_number "1";
chr12	StringTie	exon	131960585	131960692	1000	+	.	gene_id "MSTRG.46555"; transcript_id "MSTRG.46555.304"; exon_number "2";
chr12	StringTie	exon	131961199	131961954	1000	+	.	gene_id "MSTRG.46555"; transcript_id "MSTRG.46555.304"; exon_number "3";
chr12	StringTie	exon	131963532	131963642	1000	+	.	gene_id "MSTRG.46555"; transcript_id "MSTRG.46555.304"; exon_number "4";
chr12	StringTie	exon	131979694	131979784	1000	+	.	gene_id "MSTRG.46555"; transcript_id "MSTRG.46555.304"; exon_number "5";
chr12	StringTie	exon	131982093	131982478	1000	+	.	gene_id "MSTRG.46555"; transcript_id "MSTRG.46555.304"; exon_number "6";
chr12	StringTie	exon	131986514	131986807	1000	+	.	gene_id "MSTRG.46555"; transcript_id "MSTRG.46555.304"; exon_number "7";
chr12	StringTie	exon	131987705	131987890	1000	+	.	gene_id "MSTRG.46555"; transcript_id "MSTRG.46555.304"; exon_number "8";
chr12	StringTie	exon	131989964	131990104	1000	+	.	gene_id "MSTRG.46555"; transcript_id "MSTRG.46555.304"; exon_number "9";
chr12	StringTie	exon	131990636	131990714	1000	+	.	gene_id "MSTRG.46555"; transcript_id "MSTRG.46555.304"; exon_number "10";
chr12	StringTie	exon	131991407	131991456	1000	+	.	gene_id "MSTRG.46555"; transcript_id "MSTRG.46555.304"; exon_number "11";
chr12	StringTie	exon	131992173	131992230	1000	+	.	gene_id "MSTRG.46555"; transcript_id "MSTRG.46555.304"; exon_number "12";
chr12	StringTie	exon	131994867	131994956	1000	+	.	gene_id "MSTRG.46555"; transcript_id "MSTRG.46555.304"; exon_number "13";
chr12	StringTie	exon	132005077	132005184	1000	+	.	gene_id "MSTRG.46555"; transcript_id "MSTRG.46555.304"; exon_number "14";
chr12	StringTie	exon	132006112	132006302	1000	+	.	gene_id "MSTRG.46555"; transcript_id "MSTRG.46555.304"; exon_number "15";
chr12	StringTie	exon	132006700	132006877	1000	+	.	gene_id "MSTRG.46555"; transcript_id "MSTRG.46555.304"; exon_number "16";
chr12	StringTie	exon	132011498	132011634	1000	+	.	gene_id "MSTRG.46555"; transcript_id "MSTRG.46555.304"; exon_number "17";
chr12	StringTie	exon	132013009	132013178	1000	+	.	gene_id "MSTRG.46555"; transcript_id "MSTRG.46555.304"; exon_number "18";
chr12	StringTie	exon	132013490	132013664	1000	+	.	gene_id "MSTRG.46555"; transcript_id "MSTRG.46555.304"; exon_number "19";
chr12	StringTie	exon	132013777	132013913	1000	+	.	gene_id "MSTRG.46555"; transcript_id "MSTRG.46555.304"; exon_number "20";
chr12	StringTie	exon	132017535	132017721	1000	+	.	gene_id "MSTRG.46555"; transcript_id "MSTRG.46555.304"; exon_number "21";
chr12	StringTie	exon	132018210	132018376	1000	+	.	gene_id "MSTRG.46555"; transcript_id "MSTRG.46555.304"; exon_number "22";
chr12	StringTie	exon	132020049	132020218	1000	+	.	gene_id "MSTRG.46555"; transcript_id "MSTRG.46555.304"; exon_number "23";
chr12	StringTie	exon	132021079	132021321	1000	+	.	gene_id "MSTRG.46555"; transcript_id "MSTRG.46555.304"; exon_number "24";
chr12	StringTie	exon	132023777	132023941	1000	+	.	gene_id "MSTRG.46555"; transcript_id "MSTRG.46555.304"; exon_number "25";
chr12	StringTie	exon	132025646	132025804	1000	+	.	gene_id "MSTRG.46555"; transcript_id "MSTRG.46555.304"; exon_number "26";
chr12	StringTie	exon	132027437	132027531	1000	+	.	gene_id "MSTRG.46555"; transcript_id "MSTRG.46555.304"; exon_number "27";
chr12	StringTie	exon	132028017	132028288	1000	+	.	gene_id "MSTRG.46555"; transcript_id "MSTRG.46555.304"; exon_number "28";
chr12	StringTie	exon	132029701	132029903	1000	+	.	gene_id "MSTRG.46555"; transcript_id "MSTRG.46555.304"; exon_number "29";
chr12	StringTie	exon	132029989	132030158	1000	+	.	gene_id "MSTRG.46555"; transcript_id "MSTRG.46555.304"; exon_number "30";
chr12	StringTie	exon	132031953	132032149	1000	+	.	gene_id "MSTRG.46555"; transcript_id "MSTRG.46555.304"; exon_number "31";
chr12	StringTie	exon	132037682	132037793	1000	+	.	gene_id "MSTRG.46555"; transcript_id "MSTRG.46555.304"; exon_number "32";
chr12	StringTie	exon	132037953	132038096	1000	+	.	gene_id "MSTRG.46555"; transcript_id "MSTRG.46555.304"; exon_number "33";
chr12	StringTie	exon	132043304	132043462	1000	+	.	gene_id "MSTRG.46555"; transcript_id "MSTRG.46555.304"; exon_number "34";
chr12	StringTie	exon	132043645	132043728	1000	+	.	gene_id "MSTRG.46555"; transcript_id "MSTRG.46555.304"; exon_number "35";
chr12	StringTie	exon	132044177	132044311	1000	+	.	gene_id "MSTRG.46555"; transcript_id "MSTRG.46555.304"; exon_number "36";
chr12	StringTie	exon	132044671	132044715	1000	+	.	gene_id "MSTRG.46555"; transcript_id "MSTRG.46555.304"; exon_number "37";
chr12	StringTie	exon	132044800	132044953	1000	+	.	gene_id "MSTRG.46555"; transcript_id "MSTRG.46555.304"; exon_number "38";
chr12	StringTie	exon	132045319	132045560	1000	+	.	gene_id "MSTRG.46555"; transcript_id "MSTRG.46555.304"; exon_number "39";
chr12	StringTie	exon	132045727	132045900	1000	+	.	gene_id "MSTRG.46555"; transcript_id "MSTRG.46555.304"; exon_number "40";
chr12	StringTie	exon	132050323	132050459	1000	+	.	gene_id "MSTRG.46555"; transcript_id "MSTRG.46555.304"; exon_number "41";
chr12	StringTie	exon	132050599	132050655	1000	+	.	gene_id "MSTRG.46555"; transcript_id "MSTRG.46555.304"; exon_number "42";
chr12	StringTie	exon	132053146	132053224	1000	+	.	gene_id "MSTRG.46555"; transcript_id "MSTRG.46555.304"; exon_number "43";
chr12	StringTie	exon	132053343	132053597	1000	+	.	gene_id "MSTRG.46555"; transcript_id "MSTRG.46555.304"; exon_number "44";
chr12	StringTie	exon	132054974	132055019	1000	+	.	gene_id "MSTRG.46555"; transcript_id "MSTRG.46555.304"; exon_number "45";
chr12	StringTie	exon	132055099	132055208	1000	+	.	gene_id "MSTRG.46555"; transcript_id "MSTRG.46555.304"; exon_number "46";
chr12	StringTie	exon	132062110	132062323	1000	+	.	gene_id "MSTRG.46555"; transcript_id "MSTRG.46555.304"; exon_number "47";
chr12	StringTie	exon	132062466	132062701	1000	+	.	gene_id "MSTRG.46555"; transcript_id "MSTRG.46555.304"; exon_number "48";
chr12	StringTie	exon	132064668	132064886	1000	+	.	gene_id "MSTRG.46555"; transcript_id "MSTRG.46555.304"; exon_number "49";
chr12	StringTie	exon	132066801	132066969	1000	+	.	gene_id "MSTRG.46555"; transcript_id "MSTRG.46555.304"; exon_number "50";
chr12	StringTie	exon	132067362	132067486	1000	+	.	gene_id "MSTRG.46555"; transcript_id "MSTRG.46555.304"; exon_number "51";
chr12	StringTie	exon	132069495	132069641	1000	+	.	gene_id "MSTRG.46555"; transcript_id "MSTRG.46555.304"; exon_number "52";
chr12	StringTie	exon	132076516	132076593	1000	+	.	gene_id "MSTRG.46555"; transcript_id "MSTRG.46555.304"; exon_number "53";
chr12	StringTie	exon	132077401	132081004	1000	+	.	gene_id "MSTRG.46555"; transcript_id "MSTRG.46555.304"; exon_number "54";
chr12	StringTie	transcript	131949955	132080968	1000	+	.	gene_id "MSTRG.46555"; transcript_id "MSTRG.46555.305";
chr12	StringTie	exon	131949955	131950036	1000	+	.	gene_id "MSTRG.46555"; transcript_id "MSTRG.46555.305"; exon_number "1";
chr12	StringTie	exon	131960585	131961954	1000	+	.	gene_id "MSTRG.46555"; transcript_id "MSTRG.46555.305"; exon_number "2";
chr12	StringTie	exon	131963532	131963642	1000	+	.	gene_id "MSTRG.46555"; transcript_id "MSTRG.46555.305"; exon_number "3";
chr12	StringTie	exon	131979697	131979784	1000	+	.	gene_id "MSTRG.46555"; transcript_id "MSTRG.46555.305"; exon_number "4";
chr12	StringTie	exon	131981489	131981596	1000	+	.	gene_id "MSTRG.46555"; transcript_id "MSTRG.46555.305"; exon_number "5";
chr12	StringTie	exon	131982093	131982478	1000	+	.	gene_id "MSTRG.46555"; transcript_id "MSTRG.46555.305"; exon_number "6";
chr12	StringTie	exon	131986514	131986807	1000	+	.	gene_id "MSTRG.46555"; transcript_id "MSTRG.46555.305"; exon_number "7";
chr12	StringTie	exon	131987705	131987890	1000	+	.	gene_id "MSTRG.46555"; transcript_id "MSTRG.46555.305"; exon_number "8";
chr12	StringTie	exon	131989964	131990104	1000	+	.	gene_id "MSTRG.46555"; transcript_id "MSTRG.46555.305"; exon_number "9";
chr12	StringTie	exon	131990636	131990714	1000	+	.	gene_id "MSTRG.46555"; transcript_id "MSTRG.46555.305"; exon_number "10";
chr12	StringTie	exon	131991407	131991456	1000	+	.	gene_id "MSTRG.46555"; transcript_id "MSTRG.46555.305"; exon_number "11";
chr12	StringTie	exon	131992173	131992230	1000	+	.	gene_id "MSTRG.46555"; transcript_id "MSTRG.46555.305"; exon_number "12";
chr12	StringTie	exon	131994867	131994956	1000	+	.	gene_id "MSTRG.46555"; transcript_id "MSTRG.46555.305"; exon_number "13";
chr12	StringTie	exon	132005077	132005184	1000	+	.	gene_id "MSTRG.46555"; transcript_id "MSTRG.46555.305"; exon_number "14";
chr12	StringTie	exon	132006112	132006302	1000	+	.	gene_id "MSTRG.46555"; transcript_id "MSTRG.46555.305"; exon_number "15";
chr12	StringTie	exon	132006700	132006877	1000	+	.	gene_id "MSTRG.46555"; transcript_id "MSTRG.46555.305"; exon_number "16";
chr12	StringTie	exon	132011498	132011634	1000	+	.	gene_id "MSTRG.46555"; transcript_id "MSTRG.46555.305"; exon_number "17";
chr12	StringTie	exon	132013009	132013178	1000	+	.	gene_id "MSTRG.46555"; transcript_id "MSTRG.46555.305"; exon_number "18";
chr12	StringTie	exon	132013490	132013664	1000	+	.	gene_id "MSTRG.46555"; transcript_id "MSTRG.46555.305"; exon_number "19";
chr12	StringTie	exon	132013777	132013913	1000	+	.	gene_id "MSTRG.46555"; transcript_id "MSTRG.46555.305"; exon_number "20";
chr12	StringTie	exon	132017535	132017721	1000	+	.	gene_id "MSTRG.46555"; transcript_id "MSTRG.46555.305"; exon_number "21";
chr12	StringTie	exon	132018210	132018376	1000	+	.	gene_id "MSTRG.46555"; transcript_id "MSTRG.46555.305"; exon_number "22";
chr12	StringTie	exon	132020049	132020218	1000	+	.	gene_id "MSTRG.46555"; transcript_id "MSTRG.46555.305"; exon_number "23";
chr12	StringTie	exon	132021079	132021321	1000	+	.	gene_id "MSTRG.46555"; transcript_id "MSTRG.46555.305"; exon_number "24";
chr12	StringTie	exon	132023777	132023941	1000	+	.	gene_id "MSTRG.46555"; transcript_id "MSTRG.46555.305"; exon_number "25";
chr12	StringTie	exon	132025646	132025804	1000	+	.	gene_id "MSTRG.46555"; transcript_id "MSTRG.46555.305"; exon_number "26";
chr12	StringTie	exon	132027437	132027531	1000	+	.	gene_id "MSTRG.46555"; transcript_id "MSTRG.46555.305"; exon_number "27";
chr12	StringTie	exon	132028017	132028288	1000	+	.	gene_id "MSTRG.46555"; transcript_id "MSTRG.46555.305"; exon_number "28";
chr12	StringTie	exon	132029701	132029903	1000	+	.	gene_id "MSTRG.46555"; transcript_id "MSTRG.46555.305"; exon_number "29";
chr12	StringTie	exon	132029994	132030158	1000	+	.	gene_id "MSTRG.46555"; transcript_id "MSTRG.46555.305"; exon_number "30";
chr12	StringTie	exon	132031953	132032149	1000	+	.	gene_id "MSTRG.46555"; transcript_id "MSTRG.46555.305"; exon_number "31";
chr12	StringTie	exon	132037682	132037793	1000	+	.	gene_id "MSTRG.46555"; transcript_id "MSTRG.46555.305"; exon_number "32";
chr12	StringTie	exon	132037953	132038096	1000	+	.	gene_id "MSTRG.46555"; transcript_id "MSTRG.46555.305"; exon_number "33";
chr12	StringTie	exon	132043304	132043462	1000	+	.	gene_id "MSTRG.46555"; transcript_id "MSTRG.46555.305"; exon_number "34";
chr12	StringTie	exon	132043645	132043728	1000	+	.	gene_id "MSTRG.46555"; transcript_id "MSTRG.46555.305"; exon_number "35";
chr12	StringTie	exon	132044177	132044311	1000	+	.	gene_id "MSTRG.46555"; transcript_id "MSTRG.46555.305"; exon_number "36";
chr12	StringTie	exon	132044671	132044715	1000	+	.	gene_id "MSTRG.46555"; transcript_id "MSTRG.46555.305"; exon_number "37";
chr12	StringTie	exon	132044800	132044953	1000	+	.	gene_id "MSTRG.46555"; transcript_id "MSTRG.46555.305"; exon_number "38";
chr12	StringTie	exon	132045319	132045560	1000	+	.	gene_id "MSTRG.46555"; transcript_id "MSTRG.46555.305"; exon_number "39";
chr12	StringTie	exon	132045727	132045900	1000	+	.	gene_id "MSTRG.46555"; transcript_id "MSTRG.46555.305"; exon_number "40";
chr12	StringTie	exon	132050323	132050459	1000	+	.	gene_id "MSTRG.46555"; transcript_id "MSTRG.46555.305"; exon_number "41";
chr12	StringTie	exon	132050599	132050655	1000	+	.	gene_id "MSTRG.46555"; transcript_id "MSTRG.46555.305"; exon_number "42";
chr12	StringTie	exon	132053146	132053224	1000	+	.	gene_id "MSTRG.46555"; transcript_id "MSTRG.46555.305"; exon_number "43";
chr12	StringTie	exon	132053343	132053597	1000	+	.	gene_id "MSTRG.46555"; transcript_id "MSTRG.46555.305"; exon_number "44";
chr12	StringTie	exon	132054974	132055019	1000	+	.	gene_id "MSTRG.46555"; transcript_id "MSTRG.46555.305"; exon_number "45";
chr12	StringTie	exon	132055099	132055208	1000	+	.	gene_id "MSTRG.46555"; transcript_id "MSTRG.46555.305"; exon_number "46";
chr12	StringTie	exon	132062110	132062323	1000	+	.	gene_id "MSTRG.46555"; transcript_id "MSTRG.46555.305"; exon_number "47";
chr12	StringTie	exon	132062466	132062701	1000	+	.	gene_id "MSTRG.46555"; transcript_id "MSTRG.46555.305"; exon_number "48";
chr12	StringTie	exon	132064668	132064886	1000	+	.	gene_id "MSTRG.46555"; transcript_id "MSTRG.46555.305"; exon_number "49";
chr12	StringTie	exon	132066774	132066969	1000	+	.	gene_id "MSTRG.46555"; transcript_id "MSTRG.46555.305"; exon_number "50";
chr12	StringTie	exon	132067362	132067486	1000	+	.	gene_id "MSTRG.46555"; transcript_id "MSTRG.46555.305"; exon_number "51";
chr12	StringTie	exon	132069495	132069641	1000	+	.	gene_id "MSTRG.46555"; transcript_id "MSTRG.46555.305"; exon_number "52";
chr12	StringTie	exon	132076516	132076593	1000	+	.	gene_id "MSTRG.46555"; transcript_id "MSTRG.46555.305"; exon_number "53";
chr12	StringTie	exon	132077401	132080968	1000	+	.	gene_id "MSTRG.46555"; transcript_id "MSTRG.46555.305"; exon_number "54";
chr12	StringTie	transcript	131949955	132081089	1000	+	.	gene_id "MSTRG.46555"; transcript_id "MSTRG.46555.306";
chr12	StringTie	exon	131949955	131950036	1000	+	.	gene_id "MSTRG.46555"; transcript_id "MSTRG.46555.306"; exon_number "1";
chr12	StringTie	exon	131960585	131961954	1000	+	.	gene_id "MSTRG.46555"; transcript_id "MSTRG.46555.306"; exon_number "2";
chr12	StringTie	exon	131979697	131979793	1000	+	.	gene_id "MSTRG.46555"; transcript_id "MSTRG.46555.306"; exon_number "3";
chr12	StringTie	exon	131982093	131982478	1000	+	.	gene_id "MSTRG.46555"; transcript_id "MSTRG.46555.306"; exon_number "4";
chr12	StringTie	exon	131986514	131986807	1000	+	.	gene_id "MSTRG.46555"; transcript_id "MSTRG.46555.306"; exon_number "5";
chr12	StringTie	exon	131987705	131987890	1000	+	.	gene_id "MSTRG.46555"; transcript_id "MSTRG.46555.306"; exon_number "6";
chr12	StringTie	exon	131989964	131990104	1000	+	.	gene_id "MSTRG.46555"; transcript_id "MSTRG.46555.306"; exon_number "7";
chr12	StringTie	exon	131990636	131990714	1000	+	.	gene_id "MSTRG.46555"; transcript_id "MSTRG.46555.306"; exon_number "8";
chr12	StringTie	exon	131991407	131991456	1000	+	.	gene_id "MSTRG.46555"; transcript_id "MSTRG.46555.306"; exon_number "9";
chr12	StringTie	exon	131992173	131992230	1000	+	.	gene_id "MSTRG.46555"; transcript_id "MSTRG.46555.306"; exon_number "10";
chr12	StringTie	exon	131994867	131994956	1000	+	.	gene_id "MSTRG.46555"; transcript_id "MSTRG.46555.306"; exon_number "11";
chr12	StringTie	exon	132005077	132005184	1000	+	.	gene_id "MSTRG.46555"; transcript_id "MSTRG.46555.306"; exon_number "12";
chr12	StringTie	exon	132006112	132006302	1000	+	.	gene_id "MSTRG.46555"; transcript_id "MSTRG.46555.306"; exon_number "13";
chr12	StringTie	exon	132006700	132006877	1000	+	.	gene_id "MSTRG.46555"; transcript_id "MSTRG.46555.306"; exon_number "14";
chr12	StringTie	exon	132011498	132011634	1000	+	.	gene_id "MSTRG.46555"; transcript_id "MSTRG.46555.306"; exon_number "15";
chr12	StringTie	exon	132013009	132013178	1000	+	.	gene_id "MSTRG.46555"; transcript_id "MSTRG.46555.306"; exon_number "16";
chr12	StringTie	exon	132013490	132013664	1000	+	.	gene_id "MSTRG.46555"; transcript_id "MSTRG.46555.306"; exon_number "17";
chr12	StringTie	exon	132013777	132013913	1000	+	.	gene_id "MSTRG.46555"; transcript_id "MSTRG.46555.306"; exon_number "18";
chr12	StringTie	exon	132017535	132017721	1000	+	.	gene_id "MSTRG.46555"; transcript_id "MSTRG.46555.306"; exon_number "19";
chr12	StringTie	exon	132018210	132018376	1000	+	.	gene_id "MSTRG.46555"; transcript_id "MSTRG.46555.306"; exon_number "20";
chr12	StringTie	exon	132020049	132020218	1000	+	.	gene_id "MSTRG.46555"; transcript_id "MSTRG.46555.306"; exon_number "21";
chr12	StringTie	exon	132023777	132023941	1000	+	.	gene_id "MSTRG.46555"; transcript_id "MSTRG.46555.306"; exon_number "22";
chr12	StringTie	exon	132025646	132025804	1000	+	.	gene_id "MSTRG.46555"; transcript_id "MSTRG.46555.306"; exon_number "23";
chr12	StringTie	exon	132027437	132027531	1000	+	.	gene_id "MSTRG.46555"; transcript_id "MSTRG.46555.306"; exon_number "24";
chr12	StringTie	exon	132028017	132028288	1000	+	.	gene_id "MSTRG.46555"; transcript_id "MSTRG.46555.306"; exon_number "25";
chr12	StringTie	exon	132029701	132029903	1000	+	.	gene_id "MSTRG.46555"; transcript_id "MSTRG.46555.306"; exon_number "26";
chr12	StringTie	exon	132029989	132030158	1000	+	.	gene_id "MSTRG.46555"; transcript_id "MSTRG.46555.306"; exon_number "27";
chr12	StringTie	exon	132031953	132032149	1000	+	.	gene_id "MSTRG.46555"; transcript_id "MSTRG.46555.306"; exon_number "28";
chr12	StringTie	exon	132037682	132037793	1000	+	.	gene_id "MSTRG.46555"; transcript_id "MSTRG.46555.306"; exon_number "29";
chr12	StringTie	exon	132037953	132038096	1000	+	.	gene_id "MSTRG.46555"; transcript_id "MSTRG.46555.306"; exon_number "30";
chr12	StringTie	exon	132043304	132043462	1000	+	.	gene_id "MSTRG.46555"; transcript_id "MSTRG.46555.306"; exon_number "31";
chr12	StringTie	exon	132043645	132043728	1000	+	.	gene_id "MSTRG.46555"; transcript_id "MSTRG.46555.306"; exon_number "32";
chr12	StringTie	exon	132044177	132044311	1000	+	.	gene_id "MSTRG.46555"; transcript_id "MSTRG.46555.306"; exon_number "33";
chr12	StringTie	exon	132044671	132044715	1000	+	.	gene_id "MSTRG.46555"; transcript_id "MSTRG.46555.306"; exon_number "34";
chr12	StringTie	exon	132044800	132044953	1000	+	.	gene_id "MSTRG.46555"; transcript_id "MSTRG.46555.306"; exon_number "35";
chr12	StringTie	exon	132045319	132045560	1000	+	.	gene_id "MSTRG.46555"; transcript_id "MSTRG.46555.306"; exon_number "36";
chr12	StringTie	exon	132045727	132045900	1000	+	.	gene_id "MSTRG.46555"; transcript_id "MSTRG.46555.306"; exon_number "37";
chr12	StringTie	exon	132050323	132050459	1000	+	.	gene_id "MSTRG.46555"; transcript_id "MSTRG.46555.306"; exon_number "38";
chr12	StringTie	exon	132050599	132050655	1000	+	.	gene_id "MSTRG.46555"; transcript_id "MSTRG.46555.306"; exon_number "39";
chr12	StringTie	exon	132053146	132053224	1000	+	.	gene_id "MSTRG.46555"; transcript_id "MSTRG.46555.306"; exon_number "40";
chr12	StringTie	exon	132053343	132053597	1000	+	.	gene_id "MSTRG.46555"; transcript_id "MSTRG.46555.306"; exon_number "41";
chr12	StringTie	exon	132054974	132055019	1000	+	.	gene_id "MSTRG.46555"; transcript_id "MSTRG.46555.306"; exon_number "42";
chr12	StringTie	exon	132055099	132055208	1000	+	.	gene_id "MSTRG.46555"; transcript_id "MSTRG.46555.306"; exon_number "43";
chr12	StringTie	exon	132062110	132062323	1000	+	.	gene_id "MSTRG.46555"; transcript_id "MSTRG.46555.306"; exon_number "44";
chr12	StringTie	exon	132062472	132062701	1000	+	.	gene_id "MSTRG.46555"; transcript_id "MSTRG.46555.306"; exon_number "45";
chr12	StringTie	exon	132064668	132064886	1000	+	.	gene_id "MSTRG.46555"; transcript_id "MSTRG.46555.306"; exon_number "46";
chr12	StringTie	exon	132066774	132066969	1000	+	.	gene_id "MSTRG.46555"; transcript_id "MSTRG.46555.306"; exon_number "47";
chr12	StringTie	exon	132067362	132067486	1000	+	.	gene_id "MSTRG.46555"; transcript_id "MSTRG.46555.306"; exon_number "48";
chr12	StringTie	exon	132069495	132069641	1000	+	.	gene_id "MSTRG.46555"; transcript_id "MSTRG.46555.306"; exon_number "49";
chr12	StringTie	exon	132076516	132076593	1000	+	.	gene_id "MSTRG.46555"; transcript_id "MSTRG.46555.306"; exon_number "50";
chr12	StringTie	exon	132077401	132081089	1000	+	.	gene_id "MSTRG.46555"; transcript_id "MSTRG.46555.306"; exon_number "51";
chr12	StringTie	transcript	131949955	132080975	1000	+	.	gene_id "MSTRG.46555"; transcript_id "MSTRG.46555.307";
chr12	StringTie	exon	131949955	131950036	1000	+	.	gene_id "MSTRG.46555"; transcript_id "MSTRG.46555.307"; exon_number "1";
chr12	StringTie	exon	131960585	131961954	1000	+	.	gene_id "MSTRG.46555"; transcript_id "MSTRG.46555.307"; exon_number "2";
chr12	StringTie	exon	131979694	131979793	1000	+	.	gene_id "MSTRG.46555"; transcript_id "MSTRG.46555.307"; exon_number "3";
chr12	StringTie	exon	131981489	131981596	1000	+	.	gene_id "MSTRG.46555"; transcript_id "MSTRG.46555.307"; exon_number "4";
chr12	StringTie	exon	131982093	131982478	1000	+	.	gene_id "MSTRG.46555"; transcript_id "MSTRG.46555.307"; exon_number "5";
chr12	StringTie	exon	131986514	131986807	1000	+	.	gene_id "MSTRG.46555"; transcript_id "MSTRG.46555.307"; exon_number "6";
chr12	StringTie	exon	131987705	131987890	1000	+	.	gene_id "MSTRG.46555"; transcript_id "MSTRG.46555.307"; exon_number "7";
chr12	StringTie	exon	131989964	131990104	1000	+	.	gene_id "MSTRG.46555"; transcript_id "MSTRG.46555.307"; exon_number "8";
chr12	StringTie	exon	131990636	131990714	1000	+	.	gene_id "MSTRG.46555"; transcript_id "MSTRG.46555.307"; exon_number "9";
chr12	StringTie	exon	131991407	131991456	1000	+	.	gene_id "MSTRG.46555"; transcript_id "MSTRG.46555.307"; exon_number "10";
chr12	StringTie	exon	131992173	131992230	1000	+	.	gene_id "MSTRG.46555"; transcript_id "MSTRG.46555.307"; exon_number "11";
chr12	StringTie	exon	131994867	131994956	1000	+	.	gene_id "MSTRG.46555"; transcript_id "MSTRG.46555.307"; exon_number "12";
chr12	StringTie	exon	132005077	132005184	1000	+	.	gene_id "MSTRG.46555"; transcript_id "MSTRG.46555.307"; exon_number "13";
chr12	StringTie	exon	132006112	132006302	1000	+	.	gene_id "MSTRG.46555"; transcript_id "MSTRG.46555.307"; exon_number "14";
chr12	StringTie	exon	132006700	132006877	1000	+	.	gene_id "MSTRG.46555"; transcript_id "MSTRG.46555.307"; exon_number "15";
chr12	StringTie	exon	132011498	132011634	1000	+	.	gene_id "MSTRG.46555"; transcript_id "MSTRG.46555.307"; exon_number "16";
chr12	StringTie	exon	132013009	132013178	1000	+	.	gene_id "MSTRG.46555"; transcript_id "MSTRG.46555.307"; exon_number "17";
chr12	StringTie	exon	132013490	132013664	1000	+	.	gene_id "MSTRG.46555"; transcript_id "MSTRG.46555.307"; exon_number "18";
chr12	StringTie	exon	132013777	132013913	1000	+	.	gene_id "MSTRG.46555"; transcript_id "MSTRG.46555.307"; exon_number "19";
chr12	StringTie	exon	132017535	132017721	1000	+	.	gene_id "MSTRG.46555"; transcript_id "MSTRG.46555.307"; exon_number "20";
chr12	StringTie	exon	132018210	132018376	1000	+	.	gene_id "MSTRG.46555"; transcript_id "MSTRG.46555.307"; exon_number "21";
chr12	StringTie	exon	132020049	132020218	1000	+	.	gene_id "MSTRG.46555"; transcript_id "MSTRG.46555.307"; exon_number "22";
chr12	StringTie	exon	132023777	132023941	1000	+	.	gene_id "MSTRG.46555"; transcript_id "MSTRG.46555.307"; exon_number "23";
chr12	StringTie	exon	132025646	132025804	1000	+	.	gene_id "MSTRG.46555"; transcript_id "MSTRG.46555.307"; exon_number "24";
chr12	StringTie	exon	132027437	132027531	1000	+	.	gene_id "MSTRG.46555"; transcript_id "MSTRG.46555.307"; exon_number "25";
chr12	StringTie	exon	132028017	132028288	1000	+	.	gene_id "MSTRG.46555"; transcript_id "MSTRG.46555.307"; exon_number "26";
chr12	StringTie	exon	132029701	132029903	1000	+	.	gene_id "MSTRG.46555"; transcript_id "MSTRG.46555.307"; exon_number "27";
chr12	StringTie	exon	132029989	132030158	1000	+	.	gene_id "MSTRG.46555"; transcript_id "MSTRG.46555.307"; exon_number "28";
chr12	StringTie	exon	132031953	132032149	1000	+	.	gene_id "MSTRG.46555"; transcript_id "MSTRG.46555.307"; exon_number "29";
chr12	StringTie	exon	132037682	132037793	1000	+	.	gene_id "MSTRG.46555"; transcript_id "MSTRG.46555.307"; exon_number "30";
chr12	StringTie	exon	132037953	132038096	1000	+	.	gene_id "MSTRG.46555"; transcript_id "MSTRG.46555.307"; exon_number "31";
chr12	StringTie	exon	132043304	132043462	1000	+	.	gene_id "MSTRG.46555"; transcript_id "MSTRG.46555.307"; exon_number "32";
chr12	StringTie	exon	132043645	132043728	1000	+	.	gene_id "MSTRG.46555"; transcript_id "MSTRG.46555.307"; exon_number "33";
chr12	StringTie	exon	132044177	132044311	1000	+	.	gene_id "MSTRG.46555"; transcript_id "MSTRG.46555.307"; exon_number "34";
chr12	StringTie	exon	132044671	132044715	1000	+	.	gene_id "MSTRG.46555"; transcript_id "MSTRG.46555.307"; exon_number "35";
chr12	StringTie	exon	132044800	132044953	1000	+	.	gene_id "MSTRG.46555"; transcript_id "MSTRG.46555.307"; exon_number "36";
chr12	StringTie	exon	132045319	132045560	1000	+	.	gene_id "MSTRG.46555"; transcript_id "MSTRG.46555.307"; exon_number "37";
chr12	StringTie	exon	132045727	132045900	1000	+	.	gene_id "MSTRG.46555"; transcript_id "MSTRG.46555.307"; exon_number "38";
chr12	StringTie	exon	132050323	132050459	1000	+	.	gene_id "MSTRG.46555"; transcript_id "MSTRG.46555.307"; exon_number "39";
chr12	StringTie	exon	132050599	132050655	1000	+	.	gene_id "MSTRG.46555"; transcript_id "MSTRG.46555.307"; exon_number "40";
chr12	StringTie	exon	132053146	132053224	1000	+	.	gene_id "MSTRG.46555"; transcript_id "MSTRG.46555.307"; exon_number "41";
chr12	StringTie	exon	132053343	132053597	1000	+	.	gene_id "MSTRG.46555"; transcript_id "MSTRG.46555.307"; exon_number "42";
chr12	StringTie	exon	132054974	132055019	1000	+	.	gene_id "MSTRG.46555"; transcript_id "MSTRG.46555.307"; exon_number "43";
chr12	StringTie	exon	132055099	132055208	1000	+	.	gene_id "MSTRG.46555"; transcript_id "MSTRG.46555.307"; exon_number "44";
chr12	StringTie	exon	132064668	132064886	1000	+	.	gene_id "MSTRG.46555"; transcript_id "MSTRG.46555.307"; exon_number "45";
chr12	StringTie	exon	132066774	132066969	1000	+	.	gene_id "MSTRG.46555"; transcript_id "MSTRG.46555.307"; exon_number "46";
chr12	StringTie	exon	132067362	132067486	1000	+	.	gene_id "MSTRG.46555"; transcript_id "MSTRG.46555.307"; exon_number "47";
chr12	StringTie	exon	132069495	132069641	1000	+	.	gene_id "MSTRG.46555"; transcript_id "MSTRG.46555.307"; exon_number "48";
chr12	StringTie	exon	132076516	132076593	1000	+	.	gene_id "MSTRG.46555"; transcript_id "MSTRG.46555.307"; exon_number "49";
chr12	StringTie	exon	132077401	132080975	1000	+	.	gene_id "MSTRG.46555"; transcript_id "MSTRG.46555.307"; exon_number "50";
chr12	StringTie	transcript	131949955	132081068	1000	+	.	gene_id "MSTRG.46555"; transcript_id "MSTRG.46555.308";
chr12	StringTie	exon	131949955	131950036	1000	+	.	gene_id "MSTRG.46555"; transcript_id "MSTRG.46555.308"; exon_number "1";
chr12	StringTie	exon	131960585	131961954	1000	+	.	gene_id "MSTRG.46555"; transcript_id "MSTRG.46555.308"; exon_number "2";
chr12	StringTie	exon	131979697	131979784	1000	+	.	gene_id "MSTRG.46555"; transcript_id "MSTRG.46555.308"; exon_number "3";
chr12	StringTie	exon	131982093	131982478	1000	+	.	gene_id "MSTRG.46555"; transcript_id "MSTRG.46555.308"; exon_number "4";
chr12	StringTie	exon	131986514	131986807	1000	+	.	gene_id "MSTRG.46555"; transcript_id "MSTRG.46555.308"; exon_number "5";
chr12	StringTie	exon	131987705	131987890	1000	+	.	gene_id "MSTRG.46555"; transcript_id "MSTRG.46555.308"; exon_number "6";
chr12	StringTie	exon	131989964	131990104	1000	+	.	gene_id "MSTRG.46555"; transcript_id "MSTRG.46555.308"; exon_number "7";
chr12	StringTie	exon	131990636	131990714	1000	+	.	gene_id "MSTRG.46555"; transcript_id "MSTRG.46555.308"; exon_number "8";
chr12	StringTie	exon	131991407	131991456	1000	+	.	gene_id "MSTRG.46555"; transcript_id "MSTRG.46555.308"; exon_number "9";
chr12	StringTie	exon	131992173	131992230	1000	+	.	gene_id "MSTRG.46555"; transcript_id "MSTRG.46555.308"; exon_number "10";
chr12	StringTie	exon	131994867	131994956	1000	+	.	gene_id "MSTRG.46555"; transcript_id "MSTRG.46555.308"; exon_number "11";
chr12	StringTie	exon	132005077	132005184	1000	+	.	gene_id "MSTRG.46555"; transcript_id "MSTRG.46555.308"; exon_number "12";
chr12	StringTie	exon	132006112	132006302	1000	+	.	gene_id "MSTRG.46555"; transcript_id "MSTRG.46555.308"; exon_number "13";
chr12	StringTie	exon	132006700	132006877	1000	+	.	gene_id "MSTRG.46555"; transcript_id "MSTRG.46555.308"; exon_number "14";
chr12	StringTie	exon	132011498	132011634	1000	+	.	gene_id "MSTRG.46555"; transcript_id "MSTRG.46555.308"; exon_number "15";
chr12	StringTie	exon	132013009	132013178	1000	+	.	gene_id "MSTRG.46555"; transcript_id "MSTRG.46555.308"; exon_number "16";
chr12	StringTie	exon	132013490	132013664	1000	+	.	gene_id "MSTRG.46555"; transcript_id "MSTRG.46555.308"; exon_number "17";
chr12	StringTie	exon	132013777	132013913	1000	+	.	gene_id "MSTRG.46555"; transcript_id "MSTRG.46555.308"; exon_number "18";
chr12	StringTie	exon	132017535	132017721	1000	+	.	gene_id "MSTRG.46555"; transcript_id "MSTRG.46555.308"; exon_number "19";
chr12	StringTie	exon	132018210	132018376	1000	+	.	gene_id "MSTRG.46555"; transcript_id "MSTRG.46555.308"; exon_number "20";
chr12	StringTie	exon	132020049	132020218	1000	+	.	gene_id "MSTRG.46555"; transcript_id "MSTRG.46555.308"; exon_number "21";
chr12	StringTie	exon	132023777	132023941	1000	+	.	gene_id "MSTRG.46555"; transcript_id "MSTRG.46555.308"; exon_number "22";
chr12	StringTie	exon	132025646	132025804	1000	+	.	gene_id "MSTRG.46555"; transcript_id "MSTRG.46555.308"; exon_number "23";
chr12	StringTie	exon	132027437	132027531	1000	+	.	gene_id "MSTRG.46555"; transcript_id "MSTRG.46555.308"; exon_number "24";
chr12	StringTie	exon	132028017	132028288	1000	+	.	gene_id "MSTRG.46555"; transcript_id "MSTRG.46555.308"; exon_number "25";
chr12	StringTie	exon	132029701	132029903	1000	+	.	gene_id "MSTRG.46555"; transcript_id "MSTRG.46555.308"; exon_number "26";
chr12	StringTie	exon	132029989	132030158	1000	+	.	gene_id "MSTRG.46555"; transcript_id "MSTRG.46555.308"; exon_number "27";
chr12	StringTie	exon	132031953	132032149	1000	+	.	gene_id "MSTRG.46555"; transcript_id "MSTRG.46555.308"; exon_number "28";
chr12	StringTie	exon	132037682	132037793	1000	+	.	gene_id "MSTRG.46555"; transcript_id "MSTRG.46555.308"; exon_number "29";
chr12	StringTie	exon	132037953	132038096	1000	+	.	gene_id "MSTRG.46555"; transcript_id "MSTRG.46555.308"; exon_number "30";
chr12	StringTie	exon	132043304	132043462	1000	+	.	gene_id "MSTRG.46555"; transcript_id "MSTRG.46555.308"; exon_number "31";
chr12	StringTie	exon	132043645	132043728	1000	+	.	gene_id "MSTRG.46555"; transcript_id "MSTRG.46555.308"; exon_number "32";
chr12	StringTie	exon	132044177	132044311	1000	+	.	gene_id "MSTRG.46555"; transcript_id "MSTRG.46555.308"; exon_number "33";
chr12	StringTie	exon	132044671	132044715	1000	+	.	gene_id "MSTRG.46555"; transcript_id "MSTRG.46555.308"; exon_number "34";
chr12	StringTie	exon	132044800	132044953	1000	+	.	gene_id "MSTRG.46555"; transcript_id "MSTRG.46555.308"; exon_number "35";
chr12	StringTie	exon	132045319	132045560	1000	+	.	gene_id "MSTRG.46555"; transcript_id "MSTRG.46555.308"; exon_number "36";
chr12	StringTie	exon	132045727	132045900	1000	+	.	gene_id "MSTRG.46555"; transcript_id "MSTRG.46555.308"; exon_number "37";
chr12	StringTie	exon	132050323	132050459	1000	+	.	gene_id "MSTRG.46555"; transcript_id "MSTRG.46555.308"; exon_number "38";
chr12	StringTie	exon	132050599	132050655	1000	+	.	gene_id "MSTRG.46555"; transcript_id "MSTRG.46555.308"; exon_number "39";
chr12	StringTie	exon	132053146	132053224	1000	+	.	gene_id "MSTRG.46555"; transcript_id "MSTRG.46555.308"; exon_number "40";
chr12	StringTie	exon	132053343	132053597	1000	+	.	gene_id "MSTRG.46555"; transcript_id "MSTRG.46555.308"; exon_number "41";
chr12	StringTie	exon	132054974	132055019	1000	+	.	gene_id "MSTRG.46555"; transcript_id "MSTRG.46555.308"; exon_number "42";
chr12	StringTie	exon	132055099	132055208	1000	+	.	gene_id "MSTRG.46555"; transcript_id "MSTRG.46555.308"; exon_number "43";
chr12	StringTie	exon	132062110	132062323	1000	+	.	gene_id "MSTRG.46555"; transcript_id "MSTRG.46555.308"; exon_number "44";
chr12	StringTie	exon	132062472	132062701	1000	+	.	gene_id "MSTRG.46555"; transcript_id "MSTRG.46555.308"; exon_number "45";
chr12	StringTie	exon	132064668	132064886	1000	+	.	gene_id "MSTRG.46555"; transcript_id "MSTRG.46555.308"; exon_number "46";
chr12	StringTie	exon	132066795	132066969	1000	+	.	gene_id "MSTRG.46555"; transcript_id "MSTRG.46555.308"; exon_number "47";
chr12	StringTie	exon	132067362	132067486	1000	+	.	gene_id "MSTRG.46555"; transcript_id "MSTRG.46555.308"; exon_number "48";
chr12	StringTie	exon	132069495	132069641	1000	+	.	gene_id "MSTRG.46555"; transcript_id "MSTRG.46555.308"; exon_number "49";
chr12	StringTie	exon	132076516	132076593	1000	+	.	gene_id "MSTRG.46555"; transcript_id "MSTRG.46555.308"; exon_number "50";
chr12	StringTie	exon	132077401	132081068	1000	+	.	gene_id "MSTRG.46555"; transcript_id "MSTRG.46555.308"; exon_number "51";
chr12	StringTie	transcript	131949955	132081081	1000	+	.	gene_id "MSTRG.46555"; transcript_id "MSTRG.46555.309";
chr12	StringTie	exon	131949955	131950036	1000	+	.	gene_id "MSTRG.46555"; transcript_id "MSTRG.46555.309"; exon_number "1";
chr12	StringTie	exon	131960585	131961954	1000	+	.	gene_id "MSTRG.46555"; transcript_id "MSTRG.46555.309"; exon_number "2";
chr12	StringTie	exon	131979697	131979784	1000	+	.	gene_id "MSTRG.46555"; transcript_id "MSTRG.46555.309"; exon_number "3";
chr12	StringTie	exon	131982093	131982478	1000	+	.	gene_id "MSTRG.46555"; transcript_id "MSTRG.46555.309"; exon_number "4";
chr12	StringTie	exon	131986514	131986807	1000	+	.	gene_id "MSTRG.46555"; transcript_id "MSTRG.46555.309"; exon_number "5";
chr12	StringTie	exon	131987705	131987890	1000	+	.	gene_id "MSTRG.46555"; transcript_id "MSTRG.46555.309"; exon_number "6";
chr12	StringTie	exon	131989964	131990104	1000	+	.	gene_id "MSTRG.46555"; transcript_id "MSTRG.46555.309"; exon_number "7";
chr12	StringTie	exon	131990636	131990714	1000	+	.	gene_id "MSTRG.46555"; transcript_id "MSTRG.46555.309"; exon_number "8";
chr12	StringTie	exon	131991407	131991456	1000	+	.	gene_id "MSTRG.46555"; transcript_id "MSTRG.46555.309"; exon_number "9";
chr12	StringTie	exon	131992173	131992230	1000	+	.	gene_id "MSTRG.46555"; transcript_id "MSTRG.46555.309"; exon_number "10";
chr12	StringTie	exon	131994867	131994956	1000	+	.	gene_id "MSTRG.46555"; transcript_id "MSTRG.46555.309"; exon_number "11";
chr12	StringTie	exon	132005077	132005184	1000	+	.	gene_id "MSTRG.46555"; transcript_id "MSTRG.46555.309"; exon_number "12";
chr12	StringTie	exon	132006112	132006302	1000	+	.	gene_id "MSTRG.46555"; transcript_id "MSTRG.46555.309"; exon_number "13";
chr12	StringTie	exon	132006700	132006877	1000	+	.	gene_id "MSTRG.46555"; transcript_id "MSTRG.46555.309"; exon_number "14";
chr12	StringTie	exon	132011498	132011634	1000	+	.	gene_id "MSTRG.46555"; transcript_id "MSTRG.46555.309"; exon_number "15";
chr12	StringTie	exon	132013009	132013178	1000	+	.	gene_id "MSTRG.46555"; transcript_id "MSTRG.46555.309"; exon_number "16";
chr12	StringTie	exon	132013490	132013664	1000	+	.	gene_id "MSTRG.46555"; transcript_id "MSTRG.46555.309"; exon_number "17";
chr12	StringTie	exon	132013777	132013913	1000	+	.	gene_id "MSTRG.46555"; transcript_id "MSTRG.46555.309"; exon_number "18";
chr12	StringTie	exon	132017535	132017721	1000	+	.	gene_id "MSTRG.46555"; transcript_id "MSTRG.46555.309"; exon_number "19";
chr12	StringTie	exon	132018210	132018376	1000	+	.	gene_id "MSTRG.46555"; transcript_id "MSTRG.46555.309"; exon_number "20";
chr12	StringTie	exon	132020049	132020218	1000	+	.	gene_id "MSTRG.46555"; transcript_id "MSTRG.46555.309"; exon_number "21";
chr12	StringTie	exon	132023777	132023941	1000	+	.	gene_id "MSTRG.46555"; transcript_id "MSTRG.46555.309"; exon_number "22";
chr12	StringTie	exon	132025646	132025804	1000	+	.	gene_id "MSTRG.46555"; transcript_id "MSTRG.46555.309"; exon_number "23";
chr12	StringTie	exon	132027437	132027531	1000	+	.	gene_id "MSTRG.46555"; transcript_id "MSTRG.46555.309"; exon_number "24";
chr12	StringTie	exon	132028017	132028288	1000	+	.	gene_id "MSTRG.46555"; transcript_id "MSTRG.46555.309"; exon_number "25";
chr12	StringTie	exon	132029701	132029903	1000	+	.	gene_id "MSTRG.46555"; transcript_id "MSTRG.46555.309"; exon_number "26";
chr12	StringTie	exon	132029989	132030158	1000	+	.	gene_id "MSTRG.46555"; transcript_id "MSTRG.46555.309"; exon_number "27";
chr12	StringTie	exon	132031953	132032149	1000	+	.	gene_id "MSTRG.46555"; transcript_id "MSTRG.46555.309"; exon_number "28";
chr12	StringTie	exon	132037682	132037793	1000	+	.	gene_id "MSTRG.46555"; transcript_id "MSTRG.46555.309"; exon_number "29";
chr12	StringTie	exon	132037953	132038096	1000	+	.	gene_id "MSTRG.46555"; transcript_id "MSTRG.46555.309"; exon_number "30";
chr12	StringTie	exon	132043304	132043462	1000	+	.	gene_id "MSTRG.46555"; transcript_id "MSTRG.46555.309"; exon_number "31";
chr12	StringTie	exon	132043645	132043728	1000	+	.	gene_id "MSTRG.46555"; transcript_id "MSTRG.46555.309"; exon_number "32";
chr12	StringTie	exon	132044177	132044311	1000	+	.	gene_id "MSTRG.46555"; transcript_id "MSTRG.46555.309"; exon_number "33";
chr12	StringTie	exon	132044671	132044715	1000	+	.	gene_id "MSTRG.46555"; transcript_id "MSTRG.46555.309"; exon_number "34";
chr12	StringTie	exon	132044800	132044953	1000	+	.	gene_id "MSTRG.46555"; transcript_id "MSTRG.46555.309"; exon_number "35";
chr12	StringTie	exon	132045325	132045560	1000	+	.	gene_id "MSTRG.46555"; transcript_id "MSTRG.46555.309"; exon_number "36";
chr12	StringTie	exon	132045727	132045900	1000	+	.	gene_id "MSTRG.46555"; transcript_id "MSTRG.46555.309"; exon_number "37";
chr12	StringTie	exon	132050323	132050459	1000	+	.	gene_id "MSTRG.46555"; transcript_id "MSTRG.46555.309"; exon_number "38";
chr12	StringTie	exon	132050599	132050655	1000	+	.	gene_id "MSTRG.46555"; transcript_id "MSTRG.46555.309"; exon_number "39";
chr12	StringTie	exon	132053146	132053224	1000	+	.	gene_id "MSTRG.46555"; transcript_id "MSTRG.46555.309"; exon_number "40";
chr12	StringTie	exon	132053343	132053597	1000	+	.	gene_id "MSTRG.46555"; transcript_id "MSTRG.46555.309"; exon_number "41";
chr12	StringTie	exon	132054974	132055019	1000	+	.	gene_id "MSTRG.46555"; transcript_id "MSTRG.46555.309"; exon_number "42";
chr12	StringTie	exon	132055099	132055208	1000	+	.	gene_id "MSTRG.46555"; transcript_id "MSTRG.46555.309"; exon_number "43";
chr12	StringTie	exon	132062110	132062323	1000	+	.	gene_id "MSTRG.46555"; transcript_id "MSTRG.46555.309"; exon_number "44";
chr12	StringTie	exon	132062466	132062701	1000	+	.	gene_id "MSTRG.46555"; transcript_id "MSTRG.46555.309"; exon_number "45";
chr12	StringTie	exon	132064668	132064886	1000	+	.	gene_id "MSTRG.46555"; transcript_id "MSTRG.46555.309"; exon_number "46";
chr12	StringTie	exon	132066774	132066969	1000	+	.	gene_id "MSTRG.46555"; transcript_id "MSTRG.46555.309"; exon_number "47";
chr12	StringTie	exon	132067362	132067486	1000	+	.	gene_id "MSTRG.46555"; transcript_id "MSTRG.46555.309"; exon_number "48";
chr12	StringTie	exon	132069495	132069641	1000	+	.	gene_id "MSTRG.46555"; transcript_id "MSTRG.46555.309"; exon_number "49";
chr12	StringTie	exon	132076516	132076593	1000	+	.	gene_id "MSTRG.46555"; transcript_id "MSTRG.46555.309"; exon_number "50";
chr12	StringTie	exon	132077401	132081081	1000	+	.	gene_id "MSTRG.46555"; transcript_id "MSTRG.46555.309"; exon_number "51";
chr12	StringTie	transcript	131894613	131923227	1000	+	.	gene_id "MSTRG.46555"; transcript_id "MSTRG.46555.31";
chr12	StringTie	exon	131894613	131895112	1000	+	.	gene_id "MSTRG.46555"; transcript_id "MSTRG.46555.31"; exon_number "1";
chr12	StringTie	exon	131895601	131895693	1000	+	.	gene_id "MSTRG.46555"; transcript_id "MSTRG.46555.31"; exon_number "2";
chr12	StringTie	exon	131895783	131895824	1000	+	.	gene_id "MSTRG.46555"; transcript_id "MSTRG.46555.31"; exon_number "3";
chr12	StringTie	exon	131906892	131906924	1000	+	.	gene_id "MSTRG.46555"; transcript_id "MSTRG.46555.31"; exon_number "4";
chr12	StringTie	exon	131907040	131907162	1000	+	.	gene_id "MSTRG.46555"; transcript_id "MSTRG.46555.31"; exon_number "5";
chr12	StringTie	exon	131907495	131907531	1000	+	.	gene_id "MSTRG.46555"; transcript_id "MSTRG.46555.31"; exon_number "6";
chr12	StringTie	exon	131908644	131908817	1000	+	.	gene_id "MSTRG.46555"; transcript_id "MSTRG.46555.31"; exon_number "7";
chr12	StringTie	exon	131908898	131908971	1000	+	.	gene_id "MSTRG.46555"; transcript_id "MSTRG.46555.31"; exon_number "8";
chr12	StringTie	exon	131909136	131909237	1000	+	.	gene_id "MSTRG.46555"; transcript_id "MSTRG.46555.31"; exon_number "9";
chr12	StringTie	exon	131909775	131909833	1000	+	.	gene_id "MSTRG.46555"; transcript_id "MSTRG.46555.31"; exon_number "10";
chr12	StringTie	exon	131909919	131910001	1000	+	.	gene_id "MSTRG.46555"; transcript_id "MSTRG.46555.31"; exon_number "11";
chr12	StringTie	exon	131910254	131910304	1000	+	.	gene_id "MSTRG.46555"; transcript_id "MSTRG.46555.31"; exon_number "12";
chr12	StringTie	exon	131910712	131910800	1000	+	.	gene_id "MSTRG.46555"; transcript_id "MSTRG.46555.31"; exon_number "13";
chr12	StringTie	exon	131911942	131912089	1000	+	.	gene_id "MSTRG.46555"; transcript_id "MSTRG.46555.31"; exon_number "14";
chr12	StringTie	exon	131913198	131913258	1000	+	.	gene_id "MSTRG.46555"; transcript_id "MSTRG.46555.31"; exon_number "15";
chr12	StringTie	exon	131913747	131913836	1000	+	.	gene_id "MSTRG.46555"; transcript_id "MSTRG.46555.31"; exon_number "16";
chr12	StringTie	exon	131914352	131914477	1000	+	.	gene_id "MSTRG.46555"; transcript_id "MSTRG.46555.31"; exon_number "17";
chr12	StringTie	exon	131915083	131915421	1000	+	.	gene_id "MSTRG.46555"; transcript_id "MSTRG.46555.31"; exon_number "18";
chr12	StringTie	exon	131915891	131916159	1000	+	.	gene_id "MSTRG.46555"; transcript_id "MSTRG.46555.31"; exon_number "19";
chr12	StringTie	exon	131916398	131916591	1000	+	.	gene_id "MSTRG.46555"; transcript_id "MSTRG.46555.31"; exon_number "20";
chr12	StringTie	exon	131916953	131917062	1000	+	.	gene_id "MSTRG.46555"; transcript_id "MSTRG.46555.31"; exon_number "21";
chr12	StringTie	exon	131917411	131917554	1000	+	.	gene_id "MSTRG.46555"; transcript_id "MSTRG.46555.31"; exon_number "22";
chr12	StringTie	exon	131918497	131918681	1000	+	.	gene_id "MSTRG.46555"; transcript_id "MSTRG.46555.31"; exon_number "23";
chr12	StringTie	exon	131919212	131919384	1000	+	.	gene_id "MSTRG.46555"; transcript_id "MSTRG.46555.31"; exon_number "24";
chr12	StringTie	exon	131919472	131919590	1000	+	.	gene_id "MSTRG.46555"; transcript_id "MSTRG.46555.31"; exon_number "25";
chr12	StringTie	exon	131919979	131920136	1000	+	.	gene_id "MSTRG.46555"; transcript_id "MSTRG.46555.31"; exon_number "26";
chr12	StringTie	exon	131921100	131921233	1000	+	.	gene_id "MSTRG.46555"; transcript_id "MSTRG.46555.31"; exon_number "27";
chr12	StringTie	exon	131921306	131923227	1000	+	.	gene_id "MSTRG.46555"; transcript_id "MSTRG.46555.31"; exon_number "28";
chr12	StringTie	transcript	131949955	132080891	1000	+	.	gene_id "MSTRG.46555"; transcript_id "MSTRG.46555.310";
chr12	StringTie	exon	131949955	131950036	1000	+	.	gene_id "MSTRG.46555"; transcript_id "MSTRG.46555.310"; exon_number "1";
chr12	StringTie	exon	131960585	131961954	1000	+	.	gene_id "MSTRG.46555"; transcript_id "MSTRG.46555.310"; exon_number "2";
chr12	StringTie	exon	131979694	131979793	1000	+	.	gene_id "MSTRG.46555"; transcript_id "MSTRG.46555.310"; exon_number "3";
chr12	StringTie	exon	131981489	131981596	1000	+	.	gene_id "MSTRG.46555"; transcript_id "MSTRG.46555.310"; exon_number "4";
chr12	StringTie	exon	131982093	131982478	1000	+	.	gene_id "MSTRG.46555"; transcript_id "MSTRG.46555.310"; exon_number "5";
chr12	StringTie	exon	131986514	131986807	1000	+	.	gene_id "MSTRG.46555"; transcript_id "MSTRG.46555.310"; exon_number "6";
chr12	StringTie	exon	131987705	131987890	1000	+	.	gene_id "MSTRG.46555"; transcript_id "MSTRG.46555.310"; exon_number "7";
chr12	StringTie	exon	131989964	131990104	1000	+	.	gene_id "MSTRG.46555"; transcript_id "MSTRG.46555.310"; exon_number "8";
chr12	StringTie	exon	131990636	131990714	1000	+	.	gene_id "MSTRG.46555"; transcript_id "MSTRG.46555.310"; exon_number "9";
chr12	StringTie	exon	131991407	131991456	1000	+	.	gene_id "MSTRG.46555"; transcript_id "MSTRG.46555.310"; exon_number "10";
chr12	StringTie	exon	131992173	131992230	1000	+	.	gene_id "MSTRG.46555"; transcript_id "MSTRG.46555.310"; exon_number "11";
chr12	StringTie	exon	131994867	131994956	1000	+	.	gene_id "MSTRG.46555"; transcript_id "MSTRG.46555.310"; exon_number "12";
chr12	StringTie	exon	132005077	132005184	1000	+	.	gene_id "MSTRG.46555"; transcript_id "MSTRG.46555.310"; exon_number "13";
chr12	StringTie	exon	132006112	132006302	1000	+	.	gene_id "MSTRG.46555"; transcript_id "MSTRG.46555.310"; exon_number "14";
chr12	StringTie	exon	132006700	132006877	1000	+	.	gene_id "MSTRG.46555"; transcript_id "MSTRG.46555.310"; exon_number "15";
chr12	StringTie	exon	132011498	132011634	1000	+	.	gene_id "MSTRG.46555"; transcript_id "MSTRG.46555.310"; exon_number "16";
chr12	StringTie	exon	132013009	132013178	1000	+	.	gene_id "MSTRG.46555"; transcript_id "MSTRG.46555.310"; exon_number "17";
chr12	StringTie	exon	132013490	132013664	1000	+	.	gene_id "MSTRG.46555"; transcript_id "MSTRG.46555.310"; exon_number "18";
chr12	StringTie	exon	132013777	132013913	1000	+	.	gene_id "MSTRG.46555"; transcript_id "MSTRG.46555.310"; exon_number "19";
chr12	StringTie	exon	132017535	132017721	1000	+	.	gene_id "MSTRG.46555"; transcript_id "MSTRG.46555.310"; exon_number "20";
chr12	StringTie	exon	132018210	132018376	1000	+	.	gene_id "MSTRG.46555"; transcript_id "MSTRG.46555.310"; exon_number "21";
chr12	StringTie	exon	132020049	132020218	1000	+	.	gene_id "MSTRG.46555"; transcript_id "MSTRG.46555.310"; exon_number "22";
chr12	StringTie	exon	132021079	132021321	1000	+	.	gene_id "MSTRG.46555"; transcript_id "MSTRG.46555.310"; exon_number "23";
chr12	StringTie	exon	132023777	132023941	1000	+	.	gene_id "MSTRG.46555"; transcript_id "MSTRG.46555.310"; exon_number "24";
chr12	StringTie	exon	132025646	132025804	1000	+	.	gene_id "MSTRG.46555"; transcript_id "MSTRG.46555.310"; exon_number "25";
chr12	StringTie	exon	132027437	132027531	1000	+	.	gene_id "MSTRG.46555"; transcript_id "MSTRG.46555.310"; exon_number "26";
chr12	StringTie	exon	132028017	132028288	1000	+	.	gene_id "MSTRG.46555"; transcript_id "MSTRG.46555.310"; exon_number "27";
chr12	StringTie	exon	132029701	132029903	1000	+	.	gene_id "MSTRG.46555"; transcript_id "MSTRG.46555.310"; exon_number "28";
chr12	StringTie	exon	132029994	132030158	1000	+	.	gene_id "MSTRG.46555"; transcript_id "MSTRG.46555.310"; exon_number "29";
chr12	StringTie	exon	132031953	132032149	1000	+	.	gene_id "MSTRG.46555"; transcript_id "MSTRG.46555.310"; exon_number "30";
chr12	StringTie	exon	132037682	132037793	1000	+	.	gene_id "MSTRG.46555"; transcript_id "MSTRG.46555.310"; exon_number "31";
chr12	StringTie	exon	132037953	132038096	1000	+	.	gene_id "MSTRG.46555"; transcript_id "MSTRG.46555.310"; exon_number "32";
chr12	StringTie	exon	132043304	132044311	1000	+	.	gene_id "MSTRG.46555"; transcript_id "MSTRG.46555.310"; exon_number "33";
chr12	StringTie	exon	132044671	132044715	1000	+	.	gene_id "MSTRG.46555"; transcript_id "MSTRG.46555.310"; exon_number "34";
chr12	StringTie	exon	132044800	132044953	1000	+	.	gene_id "MSTRG.46555"; transcript_id "MSTRG.46555.310"; exon_number "35";
chr12	StringTie	exon	132045319	132045560	1000	+	.	gene_id "MSTRG.46555"; transcript_id "MSTRG.46555.310"; exon_number "36";
chr12	StringTie	exon	132045727	132045900	1000	+	.	gene_id "MSTRG.46555"; transcript_id "MSTRG.46555.310"; exon_number "37";
chr12	StringTie	exon	132050323	132050459	1000	+	.	gene_id "MSTRG.46555"; transcript_id "MSTRG.46555.310"; exon_number "38";
chr12	StringTie	exon	132050599	132050655	1000	+	.	gene_id "MSTRG.46555"; transcript_id "MSTRG.46555.310"; exon_number "39";
chr12	StringTie	exon	132053146	132053224	1000	+	.	gene_id "MSTRG.46555"; transcript_id "MSTRG.46555.310"; exon_number "40";
chr12	StringTie	exon	132053343	132053597	1000	+	.	gene_id "MSTRG.46555"; transcript_id "MSTRG.46555.310"; exon_number "41";
chr12	StringTie	exon	132054974	132055019	1000	+	.	gene_id "MSTRG.46555"; transcript_id "MSTRG.46555.310"; exon_number "42";
chr12	StringTie	exon	132055099	132055208	1000	+	.	gene_id "MSTRG.46555"; transcript_id "MSTRG.46555.310"; exon_number "43";
chr12	StringTie	exon	132062110	132062323	1000	+	.	gene_id "MSTRG.46555"; transcript_id "MSTRG.46555.310"; exon_number "44";
chr12	StringTie	exon	132062472	132062701	1000	+	.	gene_id "MSTRG.46555"; transcript_id "MSTRG.46555.310"; exon_number "45";
chr12	StringTie	exon	132064668	132064886	1000	+	.	gene_id "MSTRG.46555"; transcript_id "MSTRG.46555.310"; exon_number "46";
chr12	StringTie	exon	132066795	132066969	1000	+	.	gene_id "MSTRG.46555"; transcript_id "MSTRG.46555.310"; exon_number "47";
chr12	StringTie	exon	132067362	132067486	1000	+	.	gene_id "MSTRG.46555"; transcript_id "MSTRG.46555.310"; exon_number "48";
chr12	StringTie	exon	132069495	132069641	1000	+	.	gene_id "MSTRG.46555"; transcript_id "MSTRG.46555.310"; exon_number "49";
chr12	StringTie	exon	132076516	132076593	1000	+	.	gene_id "MSTRG.46555"; transcript_id "MSTRG.46555.310"; exon_number "50";
chr12	StringTie	exon	132077401	132080891	1000	+	.	gene_id "MSTRG.46555"; transcript_id "MSTRG.46555.310"; exon_number "51";
chr12	StringTie	transcript	131949955	132080872	1000	+	.	gene_id "MSTRG.46555"; transcript_id "MSTRG.46555.311";
chr12	StringTie	exon	131949955	131950036	1000	+	.	gene_id "MSTRG.46555"; transcript_id "MSTRG.46555.311"; exon_number "1";
chr12	StringTie	exon	131960585	131961954	1000	+	.	gene_id "MSTRG.46555"; transcript_id "MSTRG.46555.311"; exon_number "2";
chr12	StringTie	exon	131979697	131979784	1000	+	.	gene_id "MSTRG.46555"; transcript_id "MSTRG.46555.311"; exon_number "3";
chr12	StringTie	exon	131981489	131982478	1000	+	.	gene_id "MSTRG.46555"; transcript_id "MSTRG.46555.311"; exon_number "4";
chr12	StringTie	exon	131986514	131986807	1000	+	.	gene_id "MSTRG.46555"; transcript_id "MSTRG.46555.311"; exon_number "5";
chr12	StringTie	exon	131987705	131987890	1000	+	.	gene_id "MSTRG.46555"; transcript_id "MSTRG.46555.311"; exon_number "6";
chr12	StringTie	exon	131989964	131990104	1000	+	.	gene_id "MSTRG.46555"; transcript_id "MSTRG.46555.311"; exon_number "7";
chr12	StringTie	exon	131990636	131990714	1000	+	.	gene_id "MSTRG.46555"; transcript_id "MSTRG.46555.311"; exon_number "8";
chr12	StringTie	exon	131991407	131991456	1000	+	.	gene_id "MSTRG.46555"; transcript_id "MSTRG.46555.311"; exon_number "9";
chr12	StringTie	exon	131992173	131992230	1000	+	.	gene_id "MSTRG.46555"; transcript_id "MSTRG.46555.311"; exon_number "10";
chr12	StringTie	exon	131994867	131994956	1000	+	.	gene_id "MSTRG.46555"; transcript_id "MSTRG.46555.311"; exon_number "11";
chr12	StringTie	exon	132005077	132005184	1000	+	.	gene_id "MSTRG.46555"; transcript_id "MSTRG.46555.311"; exon_number "12";
chr12	StringTie	exon	132006112	132006302	1000	+	.	gene_id "MSTRG.46555"; transcript_id "MSTRG.46555.311"; exon_number "13";
chr12	StringTie	exon	132006700	132006877	1000	+	.	gene_id "MSTRG.46555"; transcript_id "MSTRG.46555.311"; exon_number "14";
chr12	StringTie	exon	132011498	132011634	1000	+	.	gene_id "MSTRG.46555"; transcript_id "MSTRG.46555.311"; exon_number "15";
chr12	StringTie	exon	132013009	132013178	1000	+	.	gene_id "MSTRG.46555"; transcript_id "MSTRG.46555.311"; exon_number "16";
chr12	StringTie	exon	132013490	132013664	1000	+	.	gene_id "MSTRG.46555"; transcript_id "MSTRG.46555.311"; exon_number "17";
chr12	StringTie	exon	132013777	132013913	1000	+	.	gene_id "MSTRG.46555"; transcript_id "MSTRG.46555.311"; exon_number "18";
chr12	StringTie	exon	132017535	132017721	1000	+	.	gene_id "MSTRG.46555"; transcript_id "MSTRG.46555.311"; exon_number "19";
chr12	StringTie	exon	132018210	132018376	1000	+	.	gene_id "MSTRG.46555"; transcript_id "MSTRG.46555.311"; exon_number "20";
chr12	StringTie	exon	132020049	132020218	1000	+	.	gene_id "MSTRG.46555"; transcript_id "MSTRG.46555.311"; exon_number "21";
chr12	StringTie	exon	132023777	132023941	1000	+	.	gene_id "MSTRG.46555"; transcript_id "MSTRG.46555.311"; exon_number "22";
chr12	StringTie	exon	132025646	132025804	1000	+	.	gene_id "MSTRG.46555"; transcript_id "MSTRG.46555.311"; exon_number "23";
chr12	StringTie	exon	132027437	132027531	1000	+	.	gene_id "MSTRG.46555"; transcript_id "MSTRG.46555.311"; exon_number "24";
chr12	StringTie	exon	132028017	132028288	1000	+	.	gene_id "MSTRG.46555"; transcript_id "MSTRG.46555.311"; exon_number "25";
chr12	StringTie	exon	132029701	132029903	1000	+	.	gene_id "MSTRG.46555"; transcript_id "MSTRG.46555.311"; exon_number "26";
chr12	StringTie	exon	132029994	132030158	1000	+	.	gene_id "MSTRG.46555"; transcript_id "MSTRG.46555.311"; exon_number "27";
chr12	StringTie	exon	132031953	132032149	1000	+	.	gene_id "MSTRG.46555"; transcript_id "MSTRG.46555.311"; exon_number "28";
chr12	StringTie	exon	132037682	132037793	1000	+	.	gene_id "MSTRG.46555"; transcript_id "MSTRG.46555.311"; exon_number "29";
chr12	StringTie	exon	132037953	132038096	1000	+	.	gene_id "MSTRG.46555"; transcript_id "MSTRG.46555.311"; exon_number "30";
chr12	StringTie	exon	132043304	132043462	1000	+	.	gene_id "MSTRG.46555"; transcript_id "MSTRG.46555.311"; exon_number "31";
chr12	StringTie	exon	132043645	132043728	1000	+	.	gene_id "MSTRG.46555"; transcript_id "MSTRG.46555.311"; exon_number "32";
chr12	StringTie	exon	132044177	132044311	1000	+	.	gene_id "MSTRG.46555"; transcript_id "MSTRG.46555.311"; exon_number "33";
chr12	StringTie	exon	132044671	132044715	1000	+	.	gene_id "MSTRG.46555"; transcript_id "MSTRG.46555.311"; exon_number "34";
chr12	StringTie	exon	132044800	132044953	1000	+	.	gene_id "MSTRG.46555"; transcript_id "MSTRG.46555.311"; exon_number "35";
chr12	StringTie	exon	132045319	132045560	1000	+	.	gene_id "MSTRG.46555"; transcript_id "MSTRG.46555.311"; exon_number "36";
chr12	StringTie	exon	132045727	132045900	1000	+	.	gene_id "MSTRG.46555"; transcript_id "MSTRG.46555.311"; exon_number "37";
chr12	StringTie	exon	132050323	132050459	1000	+	.	gene_id "MSTRG.46555"; transcript_id "MSTRG.46555.311"; exon_number "38";
chr12	StringTie	exon	132050599	132050655	1000	+	.	gene_id "MSTRG.46555"; transcript_id "MSTRG.46555.311"; exon_number "39";
chr12	StringTie	exon	132053146	132053224	1000	+	.	gene_id "MSTRG.46555"; transcript_id "MSTRG.46555.311"; exon_number "40";
chr12	StringTie	exon	132053343	132053597	1000	+	.	gene_id "MSTRG.46555"; transcript_id "MSTRG.46555.311"; exon_number "41";
chr12	StringTie	exon	132054974	132055019	1000	+	.	gene_id "MSTRG.46555"; transcript_id "MSTRG.46555.311"; exon_number "42";
chr12	StringTie	exon	132055099	132055208	1000	+	.	gene_id "MSTRG.46555"; transcript_id "MSTRG.46555.311"; exon_number "43";
chr12	StringTie	exon	132062110	132062323	1000	+	.	gene_id "MSTRG.46555"; transcript_id "MSTRG.46555.311"; exon_number "44";
chr12	StringTie	exon	132062466	132062701	1000	+	.	gene_id "MSTRG.46555"; transcript_id "MSTRG.46555.311"; exon_number "45";
chr12	StringTie	exon	132064668	132064886	1000	+	.	gene_id "MSTRG.46555"; transcript_id "MSTRG.46555.311"; exon_number "46";
chr12	StringTie	exon	132066774	132066969	1000	+	.	gene_id "MSTRG.46555"; transcript_id "MSTRG.46555.311"; exon_number "47";
chr12	StringTie	exon	132067362	132067486	1000	+	.	gene_id "MSTRG.46555"; transcript_id "MSTRG.46555.311"; exon_number "48";
chr12	StringTie	exon	132069495	132069641	1000	+	.	gene_id "MSTRG.46555"; transcript_id "MSTRG.46555.311"; exon_number "49";
chr12	StringTie	exon	132076516	132076593	1000	+	.	gene_id "MSTRG.46555"; transcript_id "MSTRG.46555.311"; exon_number "50";
chr12	StringTie	exon	132077401	132080872	1000	+	.	gene_id "MSTRG.46555"; transcript_id "MSTRG.46555.311"; exon_number "51";
chr12	StringTie	transcript	131949955	132080504	1000	+	.	gene_id "MSTRG.46555"; transcript_id "MSTRG.46555.312";
chr12	StringTie	exon	131949955	131950036	1000	+	.	gene_id "MSTRG.46555"; transcript_id "MSTRG.46555.312"; exon_number "1";
chr12	StringTie	exon	131960585	131961954	1000	+	.	gene_id "MSTRG.46555"; transcript_id "MSTRG.46555.312"; exon_number "2";
chr12	StringTie	exon	131979694	131979784	1000	+	.	gene_id "MSTRG.46555"; transcript_id "MSTRG.46555.312"; exon_number "3";
chr12	StringTie	exon	131982093	131982478	1000	+	.	gene_id "MSTRG.46555"; transcript_id "MSTRG.46555.312"; exon_number "4";
chr12	StringTie	exon	131986514	131986807	1000	+	.	gene_id "MSTRG.46555"; transcript_id "MSTRG.46555.312"; exon_number "5";
chr12	StringTie	exon	131987705	131987890	1000	+	.	gene_id "MSTRG.46555"; transcript_id "MSTRG.46555.312"; exon_number "6";
chr12	StringTie	exon	131989964	131990104	1000	+	.	gene_id "MSTRG.46555"; transcript_id "MSTRG.46555.312"; exon_number "7";
chr12	StringTie	exon	131990636	131990714	1000	+	.	gene_id "MSTRG.46555"; transcript_id "MSTRG.46555.312"; exon_number "8";
chr12	StringTie	exon	131991407	131991456	1000	+	.	gene_id "MSTRG.46555"; transcript_id "MSTRG.46555.312"; exon_number "9";
chr12	StringTie	exon	131992173	131992230	1000	+	.	gene_id "MSTRG.46555"; transcript_id "MSTRG.46555.312"; exon_number "10";
chr12	StringTie	exon	131994867	131994956	1000	+	.	gene_id "MSTRG.46555"; transcript_id "MSTRG.46555.312"; exon_number "11";
chr12	StringTie	exon	132005077	132005184	1000	+	.	gene_id "MSTRG.46555"; transcript_id "MSTRG.46555.312"; exon_number "12";
chr12	StringTie	exon	132006112	132006302	1000	+	.	gene_id "MSTRG.46555"; transcript_id "MSTRG.46555.312"; exon_number "13";
chr12	StringTie	exon	132006700	132006877	1000	+	.	gene_id "MSTRG.46555"; transcript_id "MSTRG.46555.312"; exon_number "14";
chr12	StringTie	exon	132011498	132011634	1000	+	.	gene_id "MSTRG.46555"; transcript_id "MSTRG.46555.312"; exon_number "15";
chr12	StringTie	exon	132013009	132013178	1000	+	.	gene_id "MSTRG.46555"; transcript_id "MSTRG.46555.312"; exon_number "16";
chr12	StringTie	exon	132013490	132013664	1000	+	.	gene_id "MSTRG.46555"; transcript_id "MSTRG.46555.312"; exon_number "17";
chr12	StringTie	exon	132013777	132013913	1000	+	.	gene_id "MSTRG.46555"; transcript_id "MSTRG.46555.312"; exon_number "18";
chr12	StringTie	exon	132017535	132017721	1000	+	.	gene_id "MSTRG.46555"; transcript_id "MSTRG.46555.312"; exon_number "19";
chr12	StringTie	exon	132018210	132018376	1000	+	.	gene_id "MSTRG.46555"; transcript_id "MSTRG.46555.312"; exon_number "20";
chr12	StringTie	exon	132020049	132020218	1000	+	.	gene_id "MSTRG.46555"; transcript_id "MSTRG.46555.312"; exon_number "21";
chr12	StringTie	exon	132023777	132023941	1000	+	.	gene_id "MSTRG.46555"; transcript_id "MSTRG.46555.312"; exon_number "22";
chr12	StringTie	exon	132025646	132025804	1000	+	.	gene_id "MSTRG.46555"; transcript_id "MSTRG.46555.312"; exon_number "23";
chr12	StringTie	exon	132027437	132027531	1000	+	.	gene_id "MSTRG.46555"; transcript_id "MSTRG.46555.312"; exon_number "24";
chr12	StringTie	exon	132028017	132028288	1000	+	.	gene_id "MSTRG.46555"; transcript_id "MSTRG.46555.312"; exon_number "25";
chr12	StringTie	exon	132029701	132029903	1000	+	.	gene_id "MSTRG.46555"; transcript_id "MSTRG.46555.312"; exon_number "26";
chr12	StringTie	exon	132029994	132030158	1000	+	.	gene_id "MSTRG.46555"; transcript_id "MSTRG.46555.312"; exon_number "27";
chr12	StringTie	exon	132031953	132032149	1000	+	.	gene_id "MSTRG.46555"; transcript_id "MSTRG.46555.312"; exon_number "28";
chr12	StringTie	exon	132037682	132037793	1000	+	.	gene_id "MSTRG.46555"; transcript_id "MSTRG.46555.312"; exon_number "29";
chr12	StringTie	exon	132037953	132038096	1000	+	.	gene_id "MSTRG.46555"; transcript_id "MSTRG.46555.312"; exon_number "30";
chr12	StringTie	exon	132043304	132043462	1000	+	.	gene_id "MSTRG.46555"; transcript_id "MSTRG.46555.312"; exon_number "31";
chr12	StringTie	exon	132043645	132043728	1000	+	.	gene_id "MSTRG.46555"; transcript_id "MSTRG.46555.312"; exon_number "32";
chr12	StringTie	exon	132044177	132044311	1000	+	.	gene_id "MSTRG.46555"; transcript_id "MSTRG.46555.312"; exon_number "33";
chr12	StringTie	exon	132044671	132044715	1000	+	.	gene_id "MSTRG.46555"; transcript_id "MSTRG.46555.312"; exon_number "34";
chr12	StringTie	exon	132044800	132044953	1000	+	.	gene_id "MSTRG.46555"; transcript_id "MSTRG.46555.312"; exon_number "35";
chr12	StringTie	exon	132045319	132045560	1000	+	.	gene_id "MSTRG.46555"; transcript_id "MSTRG.46555.312"; exon_number "36";
chr12	StringTie	exon	132045727	132045900	1000	+	.	gene_id "MSTRG.46555"; transcript_id "MSTRG.46555.312"; exon_number "37";
chr12	StringTie	exon	132050323	132050459	1000	+	.	gene_id "MSTRG.46555"; transcript_id "MSTRG.46555.312"; exon_number "38";
chr12	StringTie	exon	132050599	132050655	1000	+	.	gene_id "MSTRG.46555"; transcript_id "MSTRG.46555.312"; exon_number "39";
chr12	StringTie	exon	132053146	132053224	1000	+	.	gene_id "MSTRG.46555"; transcript_id "MSTRG.46555.312"; exon_number "40";
chr12	StringTie	exon	132053343	132053597	1000	+	.	gene_id "MSTRG.46555"; transcript_id "MSTRG.46555.312"; exon_number "41";
chr12	StringTie	exon	132054974	132055019	1000	+	.	gene_id "MSTRG.46555"; transcript_id "MSTRG.46555.312"; exon_number "42";
chr12	StringTie	exon	132055099	132055208	1000	+	.	gene_id "MSTRG.46555"; transcript_id "MSTRG.46555.312"; exon_number "43";
chr12	StringTie	exon	132062110	132062323	1000	+	.	gene_id "MSTRG.46555"; transcript_id "MSTRG.46555.312"; exon_number "44";
chr12	StringTie	exon	132062466	132062701	1000	+	.	gene_id "MSTRG.46555"; transcript_id "MSTRG.46555.312"; exon_number "45";
chr12	StringTie	exon	132064668	132064886	1000	+	.	gene_id "MSTRG.46555"; transcript_id "MSTRG.46555.312"; exon_number "46";
chr12	StringTie	exon	132066774	132066969	1000	+	.	gene_id "MSTRG.46555"; transcript_id "MSTRG.46555.312"; exon_number "47";
chr12	StringTie	exon	132067362	132067486	1000	+	.	gene_id "MSTRG.46555"; transcript_id "MSTRG.46555.312"; exon_number "48";
chr12	StringTie	exon	132069495	132069641	1000	+	.	gene_id "MSTRG.46555"; transcript_id "MSTRG.46555.312"; exon_number "49";
chr12	StringTie	exon	132076516	132076593	1000	+	.	gene_id "MSTRG.46555"; transcript_id "MSTRG.46555.312"; exon_number "50";
chr12	StringTie	exon	132077401	132080504	1000	+	.	gene_id "MSTRG.46555"; transcript_id "MSTRG.46555.312"; exon_number "51";
chr12	StringTie	transcript	131949955	132081081	1000	+	.	gene_id "MSTRG.46555"; transcript_id "MSTRG.46555.313";
chr12	StringTie	exon	131949955	131950036	1000	+	.	gene_id "MSTRG.46555"; transcript_id "MSTRG.46555.313"; exon_number "1";
chr12	StringTie	exon	131960585	131961954	1000	+	.	gene_id "MSTRG.46555"; transcript_id "MSTRG.46555.313"; exon_number "2";
chr12	StringTie	exon	131979697	131979784	1000	+	.	gene_id "MSTRG.46555"; transcript_id "MSTRG.46555.313"; exon_number "3";
chr12	StringTie	exon	131982093	131982478	1000	+	.	gene_id "MSTRG.46555"; transcript_id "MSTRG.46555.313"; exon_number "4";
chr12	StringTie	exon	131986514	131986807	1000	+	.	gene_id "MSTRG.46555"; transcript_id "MSTRG.46555.313"; exon_number "5";
chr12	StringTie	exon	131987705	131987890	1000	+	.	gene_id "MSTRG.46555"; transcript_id "MSTRG.46555.313"; exon_number "6";
chr12	StringTie	exon	131989964	131990104	1000	+	.	gene_id "MSTRG.46555"; transcript_id "MSTRG.46555.313"; exon_number "7";
chr12	StringTie	exon	131990636	131990714	1000	+	.	gene_id "MSTRG.46555"; transcript_id "MSTRG.46555.313"; exon_number "8";
chr12	StringTie	exon	131991407	131991456	1000	+	.	gene_id "MSTRG.46555"; transcript_id "MSTRG.46555.313"; exon_number "9";
chr12	StringTie	exon	131992173	131992230	1000	+	.	gene_id "MSTRG.46555"; transcript_id "MSTRG.46555.313"; exon_number "10";
chr12	StringTie	exon	131994867	131994956	1000	+	.	gene_id "MSTRG.46555"; transcript_id "MSTRG.46555.313"; exon_number "11";
chr12	StringTie	exon	132005077	132005184	1000	+	.	gene_id "MSTRG.46555"; transcript_id "MSTRG.46555.313"; exon_number "12";
chr12	StringTie	exon	132006112	132006302	1000	+	.	gene_id "MSTRG.46555"; transcript_id "MSTRG.46555.313"; exon_number "13";
chr12	StringTie	exon	132006700	132006877	1000	+	.	gene_id "MSTRG.46555"; transcript_id "MSTRG.46555.313"; exon_number "14";
chr12	StringTie	exon	132011498	132011634	1000	+	.	gene_id "MSTRG.46555"; transcript_id "MSTRG.46555.313"; exon_number "15";
chr12	StringTie	exon	132013009	132013178	1000	+	.	gene_id "MSTRG.46555"; transcript_id "MSTRG.46555.313"; exon_number "16";
chr12	StringTie	exon	132013490	132013664	1000	+	.	gene_id "MSTRG.46555"; transcript_id "MSTRG.46555.313"; exon_number "17";
chr12	StringTie	exon	132013777	132013913	1000	+	.	gene_id "MSTRG.46555"; transcript_id "MSTRG.46555.313"; exon_number "18";
chr12	StringTie	exon	132017535	132017721	1000	+	.	gene_id "MSTRG.46555"; transcript_id "MSTRG.46555.313"; exon_number "19";
chr12	StringTie	exon	132018210	132018376	1000	+	.	gene_id "MSTRG.46555"; transcript_id "MSTRG.46555.313"; exon_number "20";
chr12	StringTie	exon	132020049	132020218	1000	+	.	gene_id "MSTRG.46555"; transcript_id "MSTRG.46555.313"; exon_number "21";
chr12	StringTie	exon	132023777	132023941	1000	+	.	gene_id "MSTRG.46555"; transcript_id "MSTRG.46555.313"; exon_number "22";
chr12	StringTie	exon	132025646	132025804	1000	+	.	gene_id "MSTRG.46555"; transcript_id "MSTRG.46555.313"; exon_number "23";
chr12	StringTie	exon	132027437	132027531	1000	+	.	gene_id "MSTRG.46555"; transcript_id "MSTRG.46555.313"; exon_number "24";
chr12	StringTie	exon	132028017	132028288	1000	+	.	gene_id "MSTRG.46555"; transcript_id "MSTRG.46555.313"; exon_number "25";
chr12	StringTie	exon	132029701	132029903	1000	+	.	gene_id "MSTRG.46555"; transcript_id "MSTRG.46555.313"; exon_number "26";
chr12	StringTie	exon	132029994	132030158	1000	+	.	gene_id "MSTRG.46555"; transcript_id "MSTRG.46555.313"; exon_number "27";
chr12	StringTie	exon	132031953	132032149	1000	+	.	gene_id "MSTRG.46555"; transcript_id "MSTRG.46555.313"; exon_number "28";
chr12	StringTie	exon	132037682	132037793	1000	+	.	gene_id "MSTRG.46555"; transcript_id "MSTRG.46555.313"; exon_number "29";
chr12	StringTie	exon	132037953	132038096	1000	+	.	gene_id "MSTRG.46555"; transcript_id "MSTRG.46555.313"; exon_number "30";
chr12	StringTie	exon	132043304	132043462	1000	+	.	gene_id "MSTRG.46555"; transcript_id "MSTRG.46555.313"; exon_number "31";
chr12	StringTie	exon	132043645	132043728	1000	+	.	gene_id "MSTRG.46555"; transcript_id "MSTRG.46555.313"; exon_number "32";
chr12	StringTie	exon	132044177	132044311	1000	+	.	gene_id "MSTRG.46555"; transcript_id "MSTRG.46555.313"; exon_number "33";
chr12	StringTie	exon	132044671	132044715	1000	+	.	gene_id "MSTRG.46555"; transcript_id "MSTRG.46555.313"; exon_number "34";
chr12	StringTie	exon	132044800	132044953	1000	+	.	gene_id "MSTRG.46555"; transcript_id "MSTRG.46555.313"; exon_number "35";
chr12	StringTie	exon	132045319	132045560	1000	+	.	gene_id "MSTRG.46555"; transcript_id "MSTRG.46555.313"; exon_number "36";
chr12	StringTie	exon	132045727	132045900	1000	+	.	gene_id "MSTRG.46555"; transcript_id "MSTRG.46555.313"; exon_number "37";
chr12	StringTie	exon	132050323	132050459	1000	+	.	gene_id "MSTRG.46555"; transcript_id "MSTRG.46555.313"; exon_number "38";
chr12	StringTie	exon	132050599	132050655	1000	+	.	gene_id "MSTRG.46555"; transcript_id "MSTRG.46555.313"; exon_number "39";
chr12	StringTie	exon	132053146	132053224	1000	+	.	gene_id "MSTRG.46555"; transcript_id "MSTRG.46555.313"; exon_number "40";
chr12	StringTie	exon	132053343	132053597	1000	+	.	gene_id "MSTRG.46555"; transcript_id "MSTRG.46555.313"; exon_number "41";
chr12	StringTie	exon	132054974	132055019	1000	+	.	gene_id "MSTRG.46555"; transcript_id "MSTRG.46555.313"; exon_number "42";
chr12	StringTie	exon	132055099	132055208	1000	+	.	gene_id "MSTRG.46555"; transcript_id "MSTRG.46555.313"; exon_number "43";
chr12	StringTie	exon	132062110	132062323	1000	+	.	gene_id "MSTRG.46555"; transcript_id "MSTRG.46555.313"; exon_number "44";
chr12	StringTie	exon	132062466	132062701	1000	+	.	gene_id "MSTRG.46555"; transcript_id "MSTRG.46555.313"; exon_number "45";
chr12	StringTie	exon	132064668	132064886	1000	+	.	gene_id "MSTRG.46555"; transcript_id "MSTRG.46555.313"; exon_number "46";
chr12	StringTie	exon	132066774	132066969	1000	+	.	gene_id "MSTRG.46555"; transcript_id "MSTRG.46555.313"; exon_number "47";
chr12	StringTie	exon	132067362	132067486	1000	+	.	gene_id "MSTRG.46555"; transcript_id "MSTRG.46555.313"; exon_number "48";
chr12	StringTie	exon	132069495	132069641	1000	+	.	gene_id "MSTRG.46555"; transcript_id "MSTRG.46555.313"; exon_number "49";
chr12	StringTie	exon	132076516	132076593	1000	+	.	gene_id "MSTRG.46555"; transcript_id "MSTRG.46555.313"; exon_number "50";
chr12	StringTie	exon	132077401	132081081	1000	+	.	gene_id "MSTRG.46555"; transcript_id "MSTRG.46555.313"; exon_number "51";
chr12	StringTie	transcript	131949955	132080463	1000	+	.	gene_id "MSTRG.46555"; transcript_id "MSTRG.46555.314";
chr12	StringTie	exon	131949955	131950036	1000	+	.	gene_id "MSTRG.46555"; transcript_id "MSTRG.46555.314"; exon_number "1";
chr12	StringTie	exon	131960585	131961954	1000	+	.	gene_id "MSTRG.46555"; transcript_id "MSTRG.46555.314"; exon_number "2";
chr12	StringTie	exon	131979694	131979793	1000	+	.	gene_id "MSTRG.46555"; transcript_id "MSTRG.46555.314"; exon_number "3";
chr12	StringTie	exon	131982093	131982478	1000	+	.	gene_id "MSTRG.46555"; transcript_id "MSTRG.46555.314"; exon_number "4";
chr12	StringTie	exon	131986514	131986807	1000	+	.	gene_id "MSTRG.46555"; transcript_id "MSTRG.46555.314"; exon_number "5";
chr12	StringTie	exon	131987705	131987890	1000	+	.	gene_id "MSTRG.46555"; transcript_id "MSTRG.46555.314"; exon_number "6";
chr12	StringTie	exon	131989964	131990104	1000	+	.	gene_id "MSTRG.46555"; transcript_id "MSTRG.46555.314"; exon_number "7";
chr12	StringTie	exon	131990636	131990714	1000	+	.	gene_id "MSTRG.46555"; transcript_id "MSTRG.46555.314"; exon_number "8";
chr12	StringTie	exon	131991407	131991456	1000	+	.	gene_id "MSTRG.46555"; transcript_id "MSTRG.46555.314"; exon_number "9";
chr12	StringTie	exon	131992173	131992230	1000	+	.	gene_id "MSTRG.46555"; transcript_id "MSTRG.46555.314"; exon_number "10";
chr12	StringTie	exon	131994867	131994956	1000	+	.	gene_id "MSTRG.46555"; transcript_id "MSTRG.46555.314"; exon_number "11";
chr12	StringTie	exon	132005077	132005184	1000	+	.	gene_id "MSTRG.46555"; transcript_id "MSTRG.46555.314"; exon_number "12";
chr12	StringTie	exon	132006112	132006302	1000	+	.	gene_id "MSTRG.46555"; transcript_id "MSTRG.46555.314"; exon_number "13";
chr12	StringTie	exon	132006700	132006877	1000	+	.	gene_id "MSTRG.46555"; transcript_id "MSTRG.46555.314"; exon_number "14";
chr12	StringTie	exon	132011498	132011634	1000	+	.	gene_id "MSTRG.46555"; transcript_id "MSTRG.46555.314"; exon_number "15";
chr12	StringTie	exon	132013009	132013178	1000	+	.	gene_id "MSTRG.46555"; transcript_id "MSTRG.46555.314"; exon_number "16";
chr12	StringTie	exon	132013490	132013664	1000	+	.	gene_id "MSTRG.46555"; transcript_id "MSTRG.46555.314"; exon_number "17";
chr12	StringTie	exon	132013777	132013913	1000	+	.	gene_id "MSTRG.46555"; transcript_id "MSTRG.46555.314"; exon_number "18";
chr12	StringTie	exon	132017535	132017721	1000	+	.	gene_id "MSTRG.46555"; transcript_id "MSTRG.46555.314"; exon_number "19";
chr12	StringTie	exon	132018210	132018376	1000	+	.	gene_id "MSTRG.46555"; transcript_id "MSTRG.46555.314"; exon_number "20";
chr12	StringTie	exon	132020049	132020218	1000	+	.	gene_id "MSTRG.46555"; transcript_id "MSTRG.46555.314"; exon_number "21";
chr12	StringTie	exon	132023777	132023941	1000	+	.	gene_id "MSTRG.46555"; transcript_id "MSTRG.46555.314"; exon_number "22";
chr12	StringTie	exon	132025646	132025804	1000	+	.	gene_id "MSTRG.46555"; transcript_id "MSTRG.46555.314"; exon_number "23";
chr12	StringTie	exon	132027437	132027531	1000	+	.	gene_id "MSTRG.46555"; transcript_id "MSTRG.46555.314"; exon_number "24";
chr12	StringTie	exon	132028017	132028288	1000	+	.	gene_id "MSTRG.46555"; transcript_id "MSTRG.46555.314"; exon_number "25";
chr12	StringTie	exon	132029701	132029903	1000	+	.	gene_id "MSTRG.46555"; transcript_id "MSTRG.46555.314"; exon_number "26";
chr12	StringTie	exon	132029989	132030158	1000	+	.	gene_id "MSTRG.46555"; transcript_id "MSTRG.46555.314"; exon_number "27";
chr12	StringTie	exon	132031953	132032149	1000	+	.	gene_id "MSTRG.46555"; transcript_id "MSTRG.46555.314"; exon_number "28";
chr12	StringTie	exon	132037682	132037793	1000	+	.	gene_id "MSTRG.46555"; transcript_id "MSTRG.46555.314"; exon_number "29";
chr12	StringTie	exon	132037953	132038096	1000	+	.	gene_id "MSTRG.46555"; transcript_id "MSTRG.46555.314"; exon_number "30";
chr12	StringTie	exon	132043304	132043462	1000	+	.	gene_id "MSTRG.46555"; transcript_id "MSTRG.46555.314"; exon_number "31";
chr12	StringTie	exon	132043645	132043728	1000	+	.	gene_id "MSTRG.46555"; transcript_id "MSTRG.46555.314"; exon_number "32";
chr12	StringTie	exon	132044177	132044311	1000	+	.	gene_id "MSTRG.46555"; transcript_id "MSTRG.46555.314"; exon_number "33";
chr12	StringTie	exon	132044671	132044715	1000	+	.	gene_id "MSTRG.46555"; transcript_id "MSTRG.46555.314"; exon_number "34";
chr12	StringTie	exon	132044800	132044953	1000	+	.	gene_id "MSTRG.46555"; transcript_id "MSTRG.46555.314"; exon_number "35";
chr12	StringTie	exon	132045319	132045560	1000	+	.	gene_id "MSTRG.46555"; transcript_id "MSTRG.46555.314"; exon_number "36";
chr12	StringTie	exon	132045727	132045900	1000	+	.	gene_id "MSTRG.46555"; transcript_id "MSTRG.46555.314"; exon_number "37";
chr12	StringTie	exon	132050323	132050459	1000	+	.	gene_id "MSTRG.46555"; transcript_id "MSTRG.46555.314"; exon_number "38";
chr12	StringTie	exon	132050599	132050655	1000	+	.	gene_id "MSTRG.46555"; transcript_id "MSTRG.46555.314"; exon_number "39";
chr12	StringTie	exon	132053146	132053224	1000	+	.	gene_id "MSTRG.46555"; transcript_id "MSTRG.46555.314"; exon_number "40";
chr12	StringTie	exon	132053343	132053597	1000	+	.	gene_id "MSTRG.46555"; transcript_id "MSTRG.46555.314"; exon_number "41";
chr12	StringTie	exon	132054978	132055019	1000	+	.	gene_id "MSTRG.46555"; transcript_id "MSTRG.46555.314"; exon_number "42";
chr12	StringTie	exon	132055099	132055208	1000	+	.	gene_id "MSTRG.46555"; transcript_id "MSTRG.46555.314"; exon_number "43";
chr12	StringTie	exon	132062110	132062323	1000	+	.	gene_id "MSTRG.46555"; transcript_id "MSTRG.46555.314"; exon_number "44";
chr12	StringTie	exon	132062466	132062701	1000	+	.	gene_id "MSTRG.46555"; transcript_id "MSTRG.46555.314"; exon_number "45";
chr12	StringTie	exon	132064668	132064886	1000	+	.	gene_id "MSTRG.46555"; transcript_id "MSTRG.46555.314"; exon_number "46";
chr12	StringTie	exon	132066795	132066969	1000	+	.	gene_id "MSTRG.46555"; transcript_id "MSTRG.46555.314"; exon_number "47";
chr12	StringTie	exon	132067362	132067486	1000	+	.	gene_id "MSTRG.46555"; transcript_id "MSTRG.46555.314"; exon_number "48";
chr12	StringTie	exon	132069495	132069641	1000	+	.	gene_id "MSTRG.46555"; transcript_id "MSTRG.46555.314"; exon_number "49";
chr12	StringTie	exon	132076516	132076593	1000	+	.	gene_id "MSTRG.46555"; transcript_id "MSTRG.46555.314"; exon_number "50";
chr12	StringTie	exon	132077401	132080463	1000	+	.	gene_id "MSTRG.46555"; transcript_id "MSTRG.46555.314"; exon_number "51";
chr12	StringTie	transcript	131949955	132080883	1000	+	.	gene_id "MSTRG.46555"; transcript_id "MSTRG.46555.315";
chr12	StringTie	exon	131949955	131950036	1000	+	.	gene_id "MSTRG.46555"; transcript_id "MSTRG.46555.315"; exon_number "1";
chr12	StringTie	exon	131960585	131961954	1000	+	.	gene_id "MSTRG.46555"; transcript_id "MSTRG.46555.315"; exon_number "2";
chr12	StringTie	exon	131979697	131979793	1000	+	.	gene_id "MSTRG.46555"; transcript_id "MSTRG.46555.315"; exon_number "3";
chr12	StringTie	exon	131981489	131981596	1000	+	.	gene_id "MSTRG.46555"; transcript_id "MSTRG.46555.315"; exon_number "4";
chr12	StringTie	exon	131982093	131982478	1000	+	.	gene_id "MSTRG.46555"; transcript_id "MSTRG.46555.315"; exon_number "5";
chr12	StringTie	exon	131986514	131986807	1000	+	.	gene_id "MSTRG.46555"; transcript_id "MSTRG.46555.315"; exon_number "6";
chr12	StringTie	exon	131987705	131987890	1000	+	.	gene_id "MSTRG.46555"; transcript_id "MSTRG.46555.315"; exon_number "7";
chr12	StringTie	exon	131989964	131990104	1000	+	.	gene_id "MSTRG.46555"; transcript_id "MSTRG.46555.315"; exon_number "8";
chr12	StringTie	exon	131990636	131990714	1000	+	.	gene_id "MSTRG.46555"; transcript_id "MSTRG.46555.315"; exon_number "9";
chr12	StringTie	exon	131991407	131991456	1000	+	.	gene_id "MSTRG.46555"; transcript_id "MSTRG.46555.315"; exon_number "10";
chr12	StringTie	exon	131992173	131992230	1000	+	.	gene_id "MSTRG.46555"; transcript_id "MSTRG.46555.315"; exon_number "11";
chr12	StringTie	exon	131994867	131994956	1000	+	.	gene_id "MSTRG.46555"; transcript_id "MSTRG.46555.315"; exon_number "12";
chr12	StringTie	exon	132005077	132005184	1000	+	.	gene_id "MSTRG.46555"; transcript_id "MSTRG.46555.315"; exon_number "13";
chr12	StringTie	exon	132006112	132006302	1000	+	.	gene_id "MSTRG.46555"; transcript_id "MSTRG.46555.315"; exon_number "14";
chr12	StringTie	exon	132006700	132006877	1000	+	.	gene_id "MSTRG.46555"; transcript_id "MSTRG.46555.315"; exon_number "15";
chr12	StringTie	exon	132011498	132011634	1000	+	.	gene_id "MSTRG.46555"; transcript_id "MSTRG.46555.315"; exon_number "16";
chr12	StringTie	exon	132013009	132013178	1000	+	.	gene_id "MSTRG.46555"; transcript_id "MSTRG.46555.315"; exon_number "17";
chr12	StringTie	exon	132013490	132013664	1000	+	.	gene_id "MSTRG.46555"; transcript_id "MSTRG.46555.315"; exon_number "18";
chr12	StringTie	exon	132013777	132013913	1000	+	.	gene_id "MSTRG.46555"; transcript_id "MSTRG.46555.315"; exon_number "19";
chr12	StringTie	exon	132017535	132017721	1000	+	.	gene_id "MSTRG.46555"; transcript_id "MSTRG.46555.315"; exon_number "20";
chr12	StringTie	exon	132018210	132018376	1000	+	.	gene_id "MSTRG.46555"; transcript_id "MSTRG.46555.315"; exon_number "21";
chr12	StringTie	exon	132020049	132020218	1000	+	.	gene_id "MSTRG.46555"; transcript_id "MSTRG.46555.315"; exon_number "22";
chr12	StringTie	exon	132023777	132023941	1000	+	.	gene_id "MSTRG.46555"; transcript_id "MSTRG.46555.315"; exon_number "23";
chr12	StringTie	exon	132025646	132025804	1000	+	.	gene_id "MSTRG.46555"; transcript_id "MSTRG.46555.315"; exon_number "24";
chr12	StringTie	exon	132027437	132027531	1000	+	.	gene_id "MSTRG.46555"; transcript_id "MSTRG.46555.315"; exon_number "25";
chr12	StringTie	exon	132028017	132028288	1000	+	.	gene_id "MSTRG.46555"; transcript_id "MSTRG.46555.315"; exon_number "26";
chr12	StringTie	exon	132029701	132029903	1000	+	.	gene_id "MSTRG.46555"; transcript_id "MSTRG.46555.315"; exon_number "27";
chr12	StringTie	exon	132029989	132030158	1000	+	.	gene_id "MSTRG.46555"; transcript_id "MSTRG.46555.315"; exon_number "28";
chr12	StringTie	exon	132031953	132032149	1000	+	.	gene_id "MSTRG.46555"; transcript_id "MSTRG.46555.315"; exon_number "29";
chr12	StringTie	exon	132037682	132037793	1000	+	.	gene_id "MSTRG.46555"; transcript_id "MSTRG.46555.315"; exon_number "30";
chr12	StringTie	exon	132037953	132038096	1000	+	.	gene_id "MSTRG.46555"; transcript_id "MSTRG.46555.315"; exon_number "31";
chr12	StringTie	exon	132043304	132043462	1000	+	.	gene_id "MSTRG.46555"; transcript_id "MSTRG.46555.315"; exon_number "32";
chr12	StringTie	exon	132043645	132043728	1000	+	.	gene_id "MSTRG.46555"; transcript_id "MSTRG.46555.315"; exon_number "33";
chr12	StringTie	exon	132044177	132044311	1000	+	.	gene_id "MSTRG.46555"; transcript_id "MSTRG.46555.315"; exon_number "34";
chr12	StringTie	exon	132044671	132044715	1000	+	.	gene_id "MSTRG.46555"; transcript_id "MSTRG.46555.315"; exon_number "35";
chr12	StringTie	exon	132044800	132044953	1000	+	.	gene_id "MSTRG.46555"; transcript_id "MSTRG.46555.315"; exon_number "36";
chr12	StringTie	exon	132045319	132045560	1000	+	.	gene_id "MSTRG.46555"; transcript_id "MSTRG.46555.315"; exon_number "37";
chr12	StringTie	exon	132045727	132045900	1000	+	.	gene_id "MSTRG.46555"; transcript_id "MSTRG.46555.315"; exon_number "38";
chr12	StringTie	exon	132050323	132050459	1000	+	.	gene_id "MSTRG.46555"; transcript_id "MSTRG.46555.315"; exon_number "39";
chr12	StringTie	exon	132050599	132050655	1000	+	.	gene_id "MSTRG.46555"; transcript_id "MSTRG.46555.315"; exon_number "40";
chr12	StringTie	exon	132053146	132053224	1000	+	.	gene_id "MSTRG.46555"; transcript_id "MSTRG.46555.315"; exon_number "41";
chr12	StringTie	exon	132053343	132053597	1000	+	.	gene_id "MSTRG.46555"; transcript_id "MSTRG.46555.315"; exon_number "42";
chr12	StringTie	exon	132054974	132055019	1000	+	.	gene_id "MSTRG.46555"; transcript_id "MSTRG.46555.315"; exon_number "43";
chr12	StringTie	exon	132055099	132055208	1000	+	.	gene_id "MSTRG.46555"; transcript_id "MSTRG.46555.315"; exon_number "44";
chr12	StringTie	exon	132062110	132062323	1000	+	.	gene_id "MSTRG.46555"; transcript_id "MSTRG.46555.315"; exon_number "45";
chr12	StringTie	exon	132062466	132062701	1000	+	.	gene_id "MSTRG.46555"; transcript_id "MSTRG.46555.315"; exon_number "46";
chr12	StringTie	exon	132064668	132064886	1000	+	.	gene_id "MSTRG.46555"; transcript_id "MSTRG.46555.315"; exon_number "47";
chr12	StringTie	exon	132066795	132066969	1000	+	.	gene_id "MSTRG.46555"; transcript_id "MSTRG.46555.315"; exon_number "48";
chr12	StringTie	exon	132067362	132067486	1000	+	.	gene_id "MSTRG.46555"; transcript_id "MSTRG.46555.315"; exon_number "49";
chr12	StringTie	exon	132069484	132069641	1000	+	.	gene_id "MSTRG.46555"; transcript_id "MSTRG.46555.315"; exon_number "50";
chr12	StringTie	exon	132076516	132076593	1000	+	.	gene_id "MSTRG.46555"; transcript_id "MSTRG.46555.315"; exon_number "51";
chr12	StringTie	exon	132077401	132080883	1000	+	.	gene_id "MSTRG.46555"; transcript_id "MSTRG.46555.315"; exon_number "52";
chr12	StringTie	transcript	131949955	132080445	1000	+	.	gene_id "MSTRG.46555"; transcript_id "MSTRG.46555.316";
chr12	StringTie	exon	131949955	131950036	1000	+	.	gene_id "MSTRG.46555"; transcript_id "MSTRG.46555.316"; exon_number "1";
chr12	StringTie	exon	131960585	131961954	1000	+	.	gene_id "MSTRG.46555"; transcript_id "MSTRG.46555.316"; exon_number "2";
chr12	StringTie	exon	131979697	131979793	1000	+	.	gene_id "MSTRG.46555"; transcript_id "MSTRG.46555.316"; exon_number "3";
chr12	StringTie	exon	131981489	131981596	1000	+	.	gene_id "MSTRG.46555"; transcript_id "MSTRG.46555.316"; exon_number "4";
chr12	StringTie	exon	131982093	131982478	1000	+	.	gene_id "MSTRG.46555"; transcript_id "MSTRG.46555.316"; exon_number "5";
chr12	StringTie	exon	131986514	131986807	1000	+	.	gene_id "MSTRG.46555"; transcript_id "MSTRG.46555.316"; exon_number "6";
chr12	StringTie	exon	131987705	131987890	1000	+	.	gene_id "MSTRG.46555"; transcript_id "MSTRG.46555.316"; exon_number "7";
chr12	StringTie	exon	131989964	131990104	1000	+	.	gene_id "MSTRG.46555"; transcript_id "MSTRG.46555.316"; exon_number "8";
chr12	StringTie	exon	131990636	131990714	1000	+	.	gene_id "MSTRG.46555"; transcript_id "MSTRG.46555.316"; exon_number "9";
chr12	StringTie	exon	131991407	131991456	1000	+	.	gene_id "MSTRG.46555"; transcript_id "MSTRG.46555.316"; exon_number "10";
chr12	StringTie	exon	131992173	131992230	1000	+	.	gene_id "MSTRG.46555"; transcript_id "MSTRG.46555.316"; exon_number "11";
chr12	StringTie	exon	131994867	131994956	1000	+	.	gene_id "MSTRG.46555"; transcript_id "MSTRG.46555.316"; exon_number "12";
chr12	StringTie	exon	132005077	132005184	1000	+	.	gene_id "MSTRG.46555"; transcript_id "MSTRG.46555.316"; exon_number "13";
chr12	StringTie	exon	132006112	132006302	1000	+	.	gene_id "MSTRG.46555"; transcript_id "MSTRG.46555.316"; exon_number "14";
chr12	StringTie	exon	132006700	132006877	1000	+	.	gene_id "MSTRG.46555"; transcript_id "MSTRG.46555.316"; exon_number "15";
chr12	StringTie	exon	132011498	132011634	1000	+	.	gene_id "MSTRG.46555"; transcript_id "MSTRG.46555.316"; exon_number "16";
chr12	StringTie	exon	132013009	132013178	1000	+	.	gene_id "MSTRG.46555"; transcript_id "MSTRG.46555.316"; exon_number "17";
chr12	StringTie	exon	132013490	132013664	1000	+	.	gene_id "MSTRG.46555"; transcript_id "MSTRG.46555.316"; exon_number "18";
chr12	StringTie	exon	132013777	132013913	1000	+	.	gene_id "MSTRG.46555"; transcript_id "MSTRG.46555.316"; exon_number "19";
chr12	StringTie	exon	132017535	132017721	1000	+	.	gene_id "MSTRG.46555"; transcript_id "MSTRG.46555.316"; exon_number "20";
chr12	StringTie	exon	132018210	132018376	1000	+	.	gene_id "MSTRG.46555"; transcript_id "MSTRG.46555.316"; exon_number "21";
chr12	StringTie	exon	132020049	132020218	1000	+	.	gene_id "MSTRG.46555"; transcript_id "MSTRG.46555.316"; exon_number "22";
chr12	StringTie	exon	132021079	132021321	1000	+	.	gene_id "MSTRG.46555"; transcript_id "MSTRG.46555.316"; exon_number "23";
chr12	StringTie	exon	132023777	132023941	1000	+	.	gene_id "MSTRG.46555"; transcript_id "MSTRG.46555.316"; exon_number "24";
chr12	StringTie	exon	132025646	132025804	1000	+	.	gene_id "MSTRG.46555"; transcript_id "MSTRG.46555.316"; exon_number "25";
chr12	StringTie	exon	132027437	132027531	1000	+	.	gene_id "MSTRG.46555"; transcript_id "MSTRG.46555.316"; exon_number "26";
chr12	StringTie	exon	132028017	132028288	1000	+	.	gene_id "MSTRG.46555"; transcript_id "MSTRG.46555.316"; exon_number "27";
chr12	StringTie	exon	132029701	132029903	1000	+	.	gene_id "MSTRG.46555"; transcript_id "MSTRG.46555.316"; exon_number "28";
chr12	StringTie	exon	132029989	132030158	1000	+	.	gene_id "MSTRG.46555"; transcript_id "MSTRG.46555.316"; exon_number "29";
chr12	StringTie	exon	132031953	132032149	1000	+	.	gene_id "MSTRG.46555"; transcript_id "MSTRG.46555.316"; exon_number "30";
chr12	StringTie	exon	132037682	132037793	1000	+	.	gene_id "MSTRG.46555"; transcript_id "MSTRG.46555.316"; exon_number "31";
chr12	StringTie	exon	132037953	132038096	1000	+	.	gene_id "MSTRG.46555"; transcript_id "MSTRG.46555.316"; exon_number "32";
chr12	StringTie	exon	132043304	132043462	1000	+	.	gene_id "MSTRG.46555"; transcript_id "MSTRG.46555.316"; exon_number "33";
chr12	StringTie	exon	132043645	132043728	1000	+	.	gene_id "MSTRG.46555"; transcript_id "MSTRG.46555.316"; exon_number "34";
chr12	StringTie	exon	132044177	132044311	1000	+	.	gene_id "MSTRG.46555"; transcript_id "MSTRG.46555.316"; exon_number "35";
chr12	StringTie	exon	132044671	132044715	1000	+	.	gene_id "MSTRG.46555"; transcript_id "MSTRG.46555.316"; exon_number "36";
chr12	StringTie	exon	132044800	132044953	1000	+	.	gene_id "MSTRG.46555"; transcript_id "MSTRG.46555.316"; exon_number "37";
chr12	StringTie	exon	132045319	132045560	1000	+	.	gene_id "MSTRG.46555"; transcript_id "MSTRG.46555.316"; exon_number "38";
chr12	StringTie	exon	132045727	132045900	1000	+	.	gene_id "MSTRG.46555"; transcript_id "MSTRG.46555.316"; exon_number "39";
chr12	StringTie	exon	132050323	132050459	1000	+	.	gene_id "MSTRG.46555"; transcript_id "MSTRG.46555.316"; exon_number "40";
chr12	StringTie	exon	132050599	132050655	1000	+	.	gene_id "MSTRG.46555"; transcript_id "MSTRG.46555.316"; exon_number "41";
chr12	StringTie	exon	132053146	132053224	1000	+	.	gene_id "MSTRG.46555"; transcript_id "MSTRG.46555.316"; exon_number "42";
chr12	StringTie	exon	132053343	132053597	1000	+	.	gene_id "MSTRG.46555"; transcript_id "MSTRG.46555.316"; exon_number "43";
chr12	StringTie	exon	132054974	132055019	1000	+	.	gene_id "MSTRG.46555"; transcript_id "MSTRG.46555.316"; exon_number "44";
chr12	StringTie	exon	132055099	132055208	1000	+	.	gene_id "MSTRG.46555"; transcript_id "MSTRG.46555.316"; exon_number "45";
chr12	StringTie	exon	132062110	132062323	1000	+	.	gene_id "MSTRG.46555"; transcript_id "MSTRG.46555.316"; exon_number "46";
chr12	StringTie	exon	132062466	132062701	1000	+	.	gene_id "MSTRG.46555"; transcript_id "MSTRG.46555.316"; exon_number "47";
chr12	StringTie	exon	132064668	132064886	1000	+	.	gene_id "MSTRG.46555"; transcript_id "MSTRG.46555.316"; exon_number "48";
chr12	StringTie	exon	132067362	132067486	1000	+	.	gene_id "MSTRG.46555"; transcript_id "MSTRG.46555.316"; exon_number "49";
chr12	StringTie	exon	132069495	132069641	1000	+	.	gene_id "MSTRG.46555"; transcript_id "MSTRG.46555.316"; exon_number "50";
chr12	StringTie	exon	132076516	132076593	1000	+	.	gene_id "MSTRG.46555"; transcript_id "MSTRG.46555.316"; exon_number "51";
chr12	StringTie	exon	132077401	132080445	1000	+	.	gene_id "MSTRG.46555"; transcript_id "MSTRG.46555.316"; exon_number "52";
chr12	StringTie	transcript	131949955	132080993	1000	+	.	gene_id "MSTRG.46555"; transcript_id "MSTRG.46555.317";
chr12	StringTie	exon	131949955	131950036	1000	+	.	gene_id "MSTRG.46555"; transcript_id "MSTRG.46555.317"; exon_number "1";
chr12	StringTie	exon	131960585	131961954	1000	+	.	gene_id "MSTRG.46555"; transcript_id "MSTRG.46555.317"; exon_number "2";
chr12	StringTie	exon	131979697	131979784	1000	+	.	gene_id "MSTRG.46555"; transcript_id "MSTRG.46555.317"; exon_number "3";
chr12	StringTie	exon	131982093	131982478	1000	+	.	gene_id "MSTRG.46555"; transcript_id "MSTRG.46555.317"; exon_number "4";
chr12	StringTie	exon	131986514	131986807	1000	+	.	gene_id "MSTRG.46555"; transcript_id "MSTRG.46555.317"; exon_number "5";
chr12	StringTie	exon	131987705	131987890	1000	+	.	gene_id "MSTRG.46555"; transcript_id "MSTRG.46555.317"; exon_number "6";
chr12	StringTie	exon	131989964	131990104	1000	+	.	gene_id "MSTRG.46555"; transcript_id "MSTRG.46555.317"; exon_number "7";
chr12	StringTie	exon	131990636	131990714	1000	+	.	gene_id "MSTRG.46555"; transcript_id "MSTRG.46555.317"; exon_number "8";
chr12	StringTie	exon	131991407	131991456	1000	+	.	gene_id "MSTRG.46555"; transcript_id "MSTRG.46555.317"; exon_number "9";
chr12	StringTie	exon	131992173	131992230	1000	+	.	gene_id "MSTRG.46555"; transcript_id "MSTRG.46555.317"; exon_number "10";
chr12	StringTie	exon	131994867	131994956	1000	+	.	gene_id "MSTRG.46555"; transcript_id "MSTRG.46555.317"; exon_number "11";
chr12	StringTie	exon	132005077	132005184	1000	+	.	gene_id "MSTRG.46555"; transcript_id "MSTRG.46555.317"; exon_number "12";
chr12	StringTie	exon	132006112	132006302	1000	+	.	gene_id "MSTRG.46555"; transcript_id "MSTRG.46555.317"; exon_number "13";
chr12	StringTie	exon	132006700	132006877	1000	+	.	gene_id "MSTRG.46555"; transcript_id "MSTRG.46555.317"; exon_number "14";
chr12	StringTie	exon	132011498	132011634	1000	+	.	gene_id "MSTRG.46555"; transcript_id "MSTRG.46555.317"; exon_number "15";
chr12	StringTie	exon	132013009	132013178	1000	+	.	gene_id "MSTRG.46555"; transcript_id "MSTRG.46555.317"; exon_number "16";
chr12	StringTie	exon	132013490	132013664	1000	+	.	gene_id "MSTRG.46555"; transcript_id "MSTRG.46555.317"; exon_number "17";
chr12	StringTie	exon	132013777	132013913	1000	+	.	gene_id "MSTRG.46555"; transcript_id "MSTRG.46555.317"; exon_number "18";
chr12	StringTie	exon	132015898	132016157	1000	+	.	gene_id "MSTRG.46555"; transcript_id "MSTRG.46555.317"; exon_number "19";
chr12	StringTie	exon	132017535	132017721	1000	+	.	gene_id "MSTRG.46555"; transcript_id "MSTRG.46555.317"; exon_number "20";
chr12	StringTie	exon	132018210	132018376	1000	+	.	gene_id "MSTRG.46555"; transcript_id "MSTRG.46555.317"; exon_number "21";
chr12	StringTie	exon	132020049	132020218	1000	+	.	gene_id "MSTRG.46555"; transcript_id "MSTRG.46555.317"; exon_number "22";
chr12	StringTie	exon	132021079	132021321	1000	+	.	gene_id "MSTRG.46555"; transcript_id "MSTRG.46555.317"; exon_number "23";
chr12	StringTie	exon	132023777	132023941	1000	+	.	gene_id "MSTRG.46555"; transcript_id "MSTRG.46555.317"; exon_number "24";
chr12	StringTie	exon	132025646	132025804	1000	+	.	gene_id "MSTRG.46555"; transcript_id "MSTRG.46555.317"; exon_number "25";
chr12	StringTie	exon	132027437	132027531	1000	+	.	gene_id "MSTRG.46555"; transcript_id "MSTRG.46555.317"; exon_number "26";
chr12	StringTie	exon	132028017	132028288	1000	+	.	gene_id "MSTRG.46555"; transcript_id "MSTRG.46555.317"; exon_number "27";
chr12	StringTie	exon	132029701	132029903	1000	+	.	gene_id "MSTRG.46555"; transcript_id "MSTRG.46555.317"; exon_number "28";
chr12	StringTie	exon	132029994	132030158	1000	+	.	gene_id "MSTRG.46555"; transcript_id "MSTRG.46555.317"; exon_number "29";
chr12	StringTie	exon	132031953	132032149	1000	+	.	gene_id "MSTRG.46555"; transcript_id "MSTRG.46555.317"; exon_number "30";
chr12	StringTie	exon	132037682	132037793	1000	+	.	gene_id "MSTRG.46555"; transcript_id "MSTRG.46555.317"; exon_number "31";
chr12	StringTie	exon	132037953	132038096	1000	+	.	gene_id "MSTRG.46555"; transcript_id "MSTRG.46555.317"; exon_number "32";
chr12	StringTie	exon	132043304	132043728	1000	+	.	gene_id "MSTRG.46555"; transcript_id "MSTRG.46555.317"; exon_number "33";
chr12	StringTie	exon	132044177	132044311	1000	+	.	gene_id "MSTRG.46555"; transcript_id "MSTRG.46555.317"; exon_number "34";
chr12	StringTie	exon	132044671	132044715	1000	+	.	gene_id "MSTRG.46555"; transcript_id "MSTRG.46555.317"; exon_number "35";
chr12	StringTie	exon	132044800	132044953	1000	+	.	gene_id "MSTRG.46555"; transcript_id "MSTRG.46555.317"; exon_number "36";
chr12	StringTie	exon	132045325	132045560	1000	+	.	gene_id "MSTRG.46555"; transcript_id "MSTRG.46555.317"; exon_number "37";
chr12	StringTie	exon	132045727	132045900	1000	+	.	gene_id "MSTRG.46555"; transcript_id "MSTRG.46555.317"; exon_number "38";
chr12	StringTie	exon	132050323	132050459	1000	+	.	gene_id "MSTRG.46555"; transcript_id "MSTRG.46555.317"; exon_number "39";
chr12	StringTie	exon	132050599	132050655	1000	+	.	gene_id "MSTRG.46555"; transcript_id "MSTRG.46555.317"; exon_number "40";
chr12	StringTie	exon	132053146	132053224	1000	+	.	gene_id "MSTRG.46555"; transcript_id "MSTRG.46555.317"; exon_number "41";
chr12	StringTie	exon	132053343	132053597	1000	+	.	gene_id "MSTRG.46555"; transcript_id "MSTRG.46555.317"; exon_number "42";
chr12	StringTie	exon	132054974	132055019	1000	+	.	gene_id "MSTRG.46555"; transcript_id "MSTRG.46555.317"; exon_number "43";
chr12	StringTie	exon	132055099	132055208	1000	+	.	gene_id "MSTRG.46555"; transcript_id "MSTRG.46555.317"; exon_number "44";
chr12	StringTie	exon	132062110	132062323	1000	+	.	gene_id "MSTRG.46555"; transcript_id "MSTRG.46555.317"; exon_number "45";
chr12	StringTie	exon	132062472	132062701	1000	+	.	gene_id "MSTRG.46555"; transcript_id "MSTRG.46555.317"; exon_number "46";
chr12	StringTie	exon	132064668	132064886	1000	+	.	gene_id "MSTRG.46555"; transcript_id "MSTRG.46555.317"; exon_number "47";
chr12	StringTie	exon	132066795	132066969	1000	+	.	gene_id "MSTRG.46555"; transcript_id "MSTRG.46555.317"; exon_number "48";
chr12	StringTie	exon	132067362	132067486	1000	+	.	gene_id "MSTRG.46555"; transcript_id "MSTRG.46555.317"; exon_number "49";
chr12	StringTie	exon	132069495	132069641	1000	+	.	gene_id "MSTRG.46555"; transcript_id "MSTRG.46555.317"; exon_number "50";
chr12	StringTie	exon	132076516	132076593	1000	+	.	gene_id "MSTRG.46555"; transcript_id "MSTRG.46555.317"; exon_number "51";
chr12	StringTie	exon	132077401	132080993	1000	+	.	gene_id "MSTRG.46555"; transcript_id "MSTRG.46555.317"; exon_number "52";
chr12	StringTie	transcript	131949955	132081080	1000	+	.	gene_id "MSTRG.46555"; transcript_id "MSTRG.46555.318";
chr12	StringTie	exon	131949955	131950036	1000	+	.	gene_id "MSTRG.46555"; transcript_id "MSTRG.46555.318"; exon_number "1";
chr12	StringTie	exon	131960585	131961954	1000	+	.	gene_id "MSTRG.46555"; transcript_id "MSTRG.46555.318"; exon_number "2";
chr12	StringTie	exon	131979694	131979793	1000	+	.	gene_id "MSTRG.46555"; transcript_id "MSTRG.46555.318"; exon_number "3";
chr12	StringTie	exon	131981489	131981596	1000	+	.	gene_id "MSTRG.46555"; transcript_id "MSTRG.46555.318"; exon_number "4";
chr12	StringTie	exon	131982093	131982478	1000	+	.	gene_id "MSTRG.46555"; transcript_id "MSTRG.46555.318"; exon_number "5";
chr12	StringTie	exon	131986514	131986807	1000	+	.	gene_id "MSTRG.46555"; transcript_id "MSTRG.46555.318"; exon_number "6";
chr12	StringTie	exon	131987705	131987890	1000	+	.	gene_id "MSTRG.46555"; transcript_id "MSTRG.46555.318"; exon_number "7";
chr12	StringTie	exon	131989964	131990104	1000	+	.	gene_id "MSTRG.46555"; transcript_id "MSTRG.46555.318"; exon_number "8";
chr12	StringTie	exon	131990636	131990714	1000	+	.	gene_id "MSTRG.46555"; transcript_id "MSTRG.46555.318"; exon_number "9";
chr12	StringTie	exon	131991407	131991456	1000	+	.	gene_id "MSTRG.46555"; transcript_id "MSTRG.46555.318"; exon_number "10";
chr12	StringTie	exon	131992173	131992230	1000	+	.	gene_id "MSTRG.46555"; transcript_id "MSTRG.46555.318"; exon_number "11";
chr12	StringTie	exon	131994867	131994956	1000	+	.	gene_id "MSTRG.46555"; transcript_id "MSTRG.46555.318"; exon_number "12";
chr12	StringTie	exon	132005077	132005184	1000	+	.	gene_id "MSTRG.46555"; transcript_id "MSTRG.46555.318"; exon_number "13";
chr12	StringTie	exon	132006112	132006302	1000	+	.	gene_id "MSTRG.46555"; transcript_id "MSTRG.46555.318"; exon_number "14";
chr12	StringTie	exon	132006700	132006877	1000	+	.	gene_id "MSTRG.46555"; transcript_id "MSTRG.46555.318"; exon_number "15";
chr12	StringTie	exon	132011498	132011634	1000	+	.	gene_id "MSTRG.46555"; transcript_id "MSTRG.46555.318"; exon_number "16";
chr12	StringTie	exon	132013009	132013178	1000	+	.	gene_id "MSTRG.46555"; transcript_id "MSTRG.46555.318"; exon_number "17";
chr12	StringTie	exon	132013490	132013664	1000	+	.	gene_id "MSTRG.46555"; transcript_id "MSTRG.46555.318"; exon_number "18";
chr12	StringTie	exon	132013777	132013913	1000	+	.	gene_id "MSTRG.46555"; transcript_id "MSTRG.46555.318"; exon_number "19";
chr12	StringTie	exon	132017535	132017721	1000	+	.	gene_id "MSTRG.46555"; transcript_id "MSTRG.46555.318"; exon_number "20";
chr12	StringTie	exon	132018210	132018376	1000	+	.	gene_id "MSTRG.46555"; transcript_id "MSTRG.46555.318"; exon_number "21";
chr12	StringTie	exon	132020049	132020218	1000	+	.	gene_id "MSTRG.46555"; transcript_id "MSTRG.46555.318"; exon_number "22";
chr12	StringTie	exon	132023777	132023941	1000	+	.	gene_id "MSTRG.46555"; transcript_id "MSTRG.46555.318"; exon_number "23";
chr12	StringTie	exon	132025646	132025804	1000	+	.	gene_id "MSTRG.46555"; transcript_id "MSTRG.46555.318"; exon_number "24";
chr12	StringTie	exon	132027437	132027531	1000	+	.	gene_id "MSTRG.46555"; transcript_id "MSTRG.46555.318"; exon_number "25";
chr12	StringTie	exon	132028017	132028288	1000	+	.	gene_id "MSTRG.46555"; transcript_id "MSTRG.46555.318"; exon_number "26";
chr12	StringTie	exon	132029701	132029903	1000	+	.	gene_id "MSTRG.46555"; transcript_id "MSTRG.46555.318"; exon_number "27";
chr12	StringTie	exon	132029989	132030158	1000	+	.	gene_id "MSTRG.46555"; transcript_id "MSTRG.46555.318"; exon_number "28";
chr12	StringTie	exon	132031953	132032149	1000	+	.	gene_id "MSTRG.46555"; transcript_id "MSTRG.46555.318"; exon_number "29";
chr12	StringTie	exon	132037682	132037793	1000	+	.	gene_id "MSTRG.46555"; transcript_id "MSTRG.46555.318"; exon_number "30";
chr12	StringTie	exon	132037953	132038096	1000	+	.	gene_id "MSTRG.46555"; transcript_id "MSTRG.46555.318"; exon_number "31";
chr12	StringTie	exon	132043304	132043462	1000	+	.	gene_id "MSTRG.46555"; transcript_id "MSTRG.46555.318"; exon_number "32";
chr12	StringTie	exon	132043645	132043728	1000	+	.	gene_id "MSTRG.46555"; transcript_id "MSTRG.46555.318"; exon_number "33";
chr12	StringTie	exon	132044177	132044311	1000	+	.	gene_id "MSTRG.46555"; transcript_id "MSTRG.46555.318"; exon_number "34";
chr12	StringTie	exon	132044671	132044715	1000	+	.	gene_id "MSTRG.46555"; transcript_id "MSTRG.46555.318"; exon_number "35";
chr12	StringTie	exon	132044800	132044953	1000	+	.	gene_id "MSTRG.46555"; transcript_id "MSTRG.46555.318"; exon_number "36";
chr12	StringTie	exon	132045319	132045560	1000	+	.	gene_id "MSTRG.46555"; transcript_id "MSTRG.46555.318"; exon_number "37";
chr12	StringTie	exon	132045727	132045900	1000	+	.	gene_id "MSTRG.46555"; transcript_id "MSTRG.46555.318"; exon_number "38";
chr12	StringTie	exon	132050323	132050459	1000	+	.	gene_id "MSTRG.46555"; transcript_id "MSTRG.46555.318"; exon_number "39";
chr12	StringTie	exon	132050599	132050655	1000	+	.	gene_id "MSTRG.46555"; transcript_id "MSTRG.46555.318"; exon_number "40";
chr12	StringTie	exon	132053146	132053224	1000	+	.	gene_id "MSTRG.46555"; transcript_id "MSTRG.46555.318"; exon_number "41";
chr12	StringTie	exon	132053343	132053597	1000	+	.	gene_id "MSTRG.46555"; transcript_id "MSTRG.46555.318"; exon_number "42";
chr12	StringTie	exon	132054974	132055019	1000	+	.	gene_id "MSTRG.46555"; transcript_id "MSTRG.46555.318"; exon_number "43";
chr12	StringTie	exon	132055099	132055208	1000	+	.	gene_id "MSTRG.46555"; transcript_id "MSTRG.46555.318"; exon_number "44";
chr12	StringTie	exon	132062110	132062323	1000	+	.	gene_id "MSTRG.46555"; transcript_id "MSTRG.46555.318"; exon_number "45";
chr12	StringTie	exon	132062466	132062701	1000	+	.	gene_id "MSTRG.46555"; transcript_id "MSTRG.46555.318"; exon_number "46";
chr12	StringTie	exon	132064668	132064886	1000	+	.	gene_id "MSTRG.46555"; transcript_id "MSTRG.46555.318"; exon_number "47";
chr12	StringTie	exon	132066795	132066969	1000	+	.	gene_id "MSTRG.46555"; transcript_id "MSTRG.46555.318"; exon_number "48";
chr12	StringTie	exon	132067362	132067486	1000	+	.	gene_id "MSTRG.46555"; transcript_id "MSTRG.46555.318"; exon_number "49";
chr12	StringTie	exon	132069495	132069641	1000	+	.	gene_id "MSTRG.46555"; transcript_id "MSTRG.46555.318"; exon_number "50";
chr12	StringTie	exon	132076516	132076593	1000	+	.	gene_id "MSTRG.46555"; transcript_id "MSTRG.46555.318"; exon_number "51";
chr12	StringTie	exon	132077401	132081080	1000	+	.	gene_id "MSTRG.46555"; transcript_id "MSTRG.46555.318"; exon_number "52";
chr12	StringTie	transcript	131949955	132080997	1000	+	.	gene_id "MSTRG.46555"; transcript_id "MSTRG.46555.319";
chr12	StringTie	exon	131949955	131950036	1000	+	.	gene_id "MSTRG.46555"; transcript_id "MSTRG.46555.319"; exon_number "1";
chr12	StringTie	exon	131960585	131961954	1000	+	.	gene_id "MSTRG.46555"; transcript_id "MSTRG.46555.319"; exon_number "2";
chr12	StringTie	exon	131979697	131979784	1000	+	.	gene_id "MSTRG.46555"; transcript_id "MSTRG.46555.319"; exon_number "3";
chr12	StringTie	exon	131981489	131981596	1000	+	.	gene_id "MSTRG.46555"; transcript_id "MSTRG.46555.319"; exon_number "4";
chr12	StringTie	exon	131982093	131982478	1000	+	.	gene_id "MSTRG.46555"; transcript_id "MSTRG.46555.319"; exon_number "5";
chr12	StringTie	exon	131986514	131986807	1000	+	.	gene_id "MSTRG.46555"; transcript_id "MSTRG.46555.319"; exon_number "6";
chr12	StringTie	exon	131987705	131987890	1000	+	.	gene_id "MSTRG.46555"; transcript_id "MSTRG.46555.319"; exon_number "7";
chr12	StringTie	exon	131989964	131990104	1000	+	.	gene_id "MSTRG.46555"; transcript_id "MSTRG.46555.319"; exon_number "8";
chr12	StringTie	exon	131990636	131990714	1000	+	.	gene_id "MSTRG.46555"; transcript_id "MSTRG.46555.319"; exon_number "9";
chr12	StringTie	exon	131991407	131991456	1000	+	.	gene_id "MSTRG.46555"; transcript_id "MSTRG.46555.319"; exon_number "10";
chr12	StringTie	exon	131992173	131992230	1000	+	.	gene_id "MSTRG.46555"; transcript_id "MSTRG.46555.319"; exon_number "11";
chr12	StringTie	exon	131994867	131994956	1000	+	.	gene_id "MSTRG.46555"; transcript_id "MSTRG.46555.319"; exon_number "12";
chr12	StringTie	exon	132005077	132005184	1000	+	.	gene_id "MSTRG.46555"; transcript_id "MSTRG.46555.319"; exon_number "13";
chr12	StringTie	exon	132006112	132006302	1000	+	.	gene_id "MSTRG.46555"; transcript_id "MSTRG.46555.319"; exon_number "14";
chr12	StringTie	exon	132006700	132006877	1000	+	.	gene_id "MSTRG.46555"; transcript_id "MSTRG.46555.319"; exon_number "15";
chr12	StringTie	exon	132011498	132011634	1000	+	.	gene_id "MSTRG.46555"; transcript_id "MSTRG.46555.319"; exon_number "16";
chr12	StringTie	exon	132013009	132013178	1000	+	.	gene_id "MSTRG.46555"; transcript_id "MSTRG.46555.319"; exon_number "17";
chr12	StringTie	exon	132013490	132013664	1000	+	.	gene_id "MSTRG.46555"; transcript_id "MSTRG.46555.319"; exon_number "18";
chr12	StringTie	exon	132013777	132013913	1000	+	.	gene_id "MSTRG.46555"; transcript_id "MSTRG.46555.319"; exon_number "19";
chr12	StringTie	exon	132017535	132017721	1000	+	.	gene_id "MSTRG.46555"; transcript_id "MSTRG.46555.319"; exon_number "20";
chr12	StringTie	exon	132018210	132018376	1000	+	.	gene_id "MSTRG.46555"; transcript_id "MSTRG.46555.319"; exon_number "21";
chr12	StringTie	exon	132020049	132020218	1000	+	.	gene_id "MSTRG.46555"; transcript_id "MSTRG.46555.319"; exon_number "22";
chr12	StringTie	exon	132021079	132021321	1000	+	.	gene_id "MSTRG.46555"; transcript_id "MSTRG.46555.319"; exon_number "23";
chr12	StringTie	exon	132023777	132023941	1000	+	.	gene_id "MSTRG.46555"; transcript_id "MSTRG.46555.319"; exon_number "24";
chr12	StringTie	exon	132025646	132025804	1000	+	.	gene_id "MSTRG.46555"; transcript_id "MSTRG.46555.319"; exon_number "25";
chr12	StringTie	exon	132027437	132027531	1000	+	.	gene_id "MSTRG.46555"; transcript_id "MSTRG.46555.319"; exon_number "26";
chr12	StringTie	exon	132028017	132028288	1000	+	.	gene_id "MSTRG.46555"; transcript_id "MSTRG.46555.319"; exon_number "27";
chr12	StringTie	exon	132029701	132029903	1000	+	.	gene_id "MSTRG.46555"; transcript_id "MSTRG.46555.319"; exon_number "28";
chr12	StringTie	exon	132029989	132030158	1000	+	.	gene_id "MSTRG.46555"; transcript_id "MSTRG.46555.319"; exon_number "29";
chr12	StringTie	exon	132031953	132032149	1000	+	.	gene_id "MSTRG.46555"; transcript_id "MSTRG.46555.319"; exon_number "30";
chr12	StringTie	exon	132037682	132037793	1000	+	.	gene_id "MSTRG.46555"; transcript_id "MSTRG.46555.319"; exon_number "31";
chr12	StringTie	exon	132037953	132038096	1000	+	.	gene_id "MSTRG.46555"; transcript_id "MSTRG.46555.319"; exon_number "32";
chr12	StringTie	exon	132043304	132043462	1000	+	.	gene_id "MSTRG.46555"; transcript_id "MSTRG.46555.319"; exon_number "33";
chr12	StringTie	exon	132044177	132044311	1000	+	.	gene_id "MSTRG.46555"; transcript_id "MSTRG.46555.319"; exon_number "34";
chr12	StringTie	exon	132044671	132044715	1000	+	.	gene_id "MSTRG.46555"; transcript_id "MSTRG.46555.319"; exon_number "35";
chr12	StringTie	exon	132044800	132044953	1000	+	.	gene_id "MSTRG.46555"; transcript_id "MSTRG.46555.319"; exon_number "36";
chr12	StringTie	exon	132045319	132045560	1000	+	.	gene_id "MSTRG.46555"; transcript_id "MSTRG.46555.319"; exon_number "37";
chr12	StringTie	exon	132045727	132045900	1000	+	.	gene_id "MSTRG.46555"; transcript_id "MSTRG.46555.319"; exon_number "38";
chr12	StringTie	exon	132050323	132050459	1000	+	.	gene_id "MSTRG.46555"; transcript_id "MSTRG.46555.319"; exon_number "39";
chr12	StringTie	exon	132050599	132050655	1000	+	.	gene_id "MSTRG.46555"; transcript_id "MSTRG.46555.319"; exon_number "40";
chr12	StringTie	exon	132053146	132053224	1000	+	.	gene_id "MSTRG.46555"; transcript_id "MSTRG.46555.319"; exon_number "41";
chr12	StringTie	exon	132053343	132053597	1000	+	.	gene_id "MSTRG.46555"; transcript_id "MSTRG.46555.319"; exon_number "42";
chr12	StringTie	exon	132054974	132055019	1000	+	.	gene_id "MSTRG.46555"; transcript_id "MSTRG.46555.319"; exon_number "43";
chr12	StringTie	exon	132055099	132055208	1000	+	.	gene_id "MSTRG.46555"; transcript_id "MSTRG.46555.319"; exon_number "44";
chr12	StringTie	exon	132062110	132062323	1000	+	.	gene_id "MSTRG.46555"; transcript_id "MSTRG.46555.319"; exon_number "45";
chr12	StringTie	exon	132062466	132062701	1000	+	.	gene_id "MSTRG.46555"; transcript_id "MSTRG.46555.319"; exon_number "46";
chr12	StringTie	exon	132064668	132064886	1000	+	.	gene_id "MSTRG.46555"; transcript_id "MSTRG.46555.319"; exon_number "47";
chr12	StringTie	exon	132066795	132066969	1000	+	.	gene_id "MSTRG.46555"; transcript_id "MSTRG.46555.319"; exon_number "48";
chr12	StringTie	exon	132067362	132067486	1000	+	.	gene_id "MSTRG.46555"; transcript_id "MSTRG.46555.319"; exon_number "49";
chr12	StringTie	exon	132069495	132069641	1000	+	.	gene_id "MSTRG.46555"; transcript_id "MSTRG.46555.319"; exon_number "50";
chr12	StringTie	exon	132076516	132076593	1000	+	.	gene_id "MSTRG.46555"; transcript_id "MSTRG.46555.319"; exon_number "51";
chr12	StringTie	exon	132077401	132080997	1000	+	.	gene_id "MSTRG.46555"; transcript_id "MSTRG.46555.319"; exon_number "52";
chr12	StringTie	transcript	131894614	131923202	1000	+	.	gene_id "MSTRG.46555"; transcript_id "MSTRG.46555.32";
chr12	StringTie	exon	131894614	131895112	1000	+	.	gene_id "MSTRG.46555"; transcript_id "MSTRG.46555.32"; exon_number "1";
chr12	StringTie	exon	131895601	131895693	1000	+	.	gene_id "MSTRG.46555"; transcript_id "MSTRG.46555.32"; exon_number "2";
chr12	StringTie	exon	131895783	131895824	1000	+	.	gene_id "MSTRG.46555"; transcript_id "MSTRG.46555.32"; exon_number "3";
chr12	StringTie	exon	131906892	131906924	1000	+	.	gene_id "MSTRG.46555"; transcript_id "MSTRG.46555.32"; exon_number "4";
chr12	StringTie	exon	131907495	131907531	1000	+	.	gene_id "MSTRG.46555"; transcript_id "MSTRG.46555.32"; exon_number "5";
chr12	StringTie	exon	131908644	131908817	1000	+	.	gene_id "MSTRG.46555"; transcript_id "MSTRG.46555.32"; exon_number "6";
chr12	StringTie	exon	131908898	131908971	1000	+	.	gene_id "MSTRG.46555"; transcript_id "MSTRG.46555.32"; exon_number "7";
chr12	StringTie	exon	131909136	131909237	1000	+	.	gene_id "MSTRG.46555"; transcript_id "MSTRG.46555.32"; exon_number "8";
chr12	StringTie	exon	131909775	131909833	1000	+	.	gene_id "MSTRG.46555"; transcript_id "MSTRG.46555.32"; exon_number "9";
chr12	StringTie	exon	131909919	131910001	1000	+	.	gene_id "MSTRG.46555"; transcript_id "MSTRG.46555.32"; exon_number "10";
chr12	StringTie	exon	131910254	131910304	1000	+	.	gene_id "MSTRG.46555"; transcript_id "MSTRG.46555.32"; exon_number "11";
chr12	StringTie	exon	131910712	131910800	1000	+	.	gene_id "MSTRG.46555"; transcript_id "MSTRG.46555.32"; exon_number "12";
chr12	StringTie	exon	131911942	131912089	1000	+	.	gene_id "MSTRG.46555"; transcript_id "MSTRG.46555.32"; exon_number "13";
chr12	StringTie	exon	131913198	131913258	1000	+	.	gene_id "MSTRG.46555"; transcript_id "MSTRG.46555.32"; exon_number "14";
chr12	StringTie	exon	131913747	131913836	1000	+	.	gene_id "MSTRG.46555"; transcript_id "MSTRG.46555.32"; exon_number "15";
chr12	StringTie	exon	131914352	131914477	1000	+	.	gene_id "MSTRG.46555"; transcript_id "MSTRG.46555.32"; exon_number "16";
chr12	StringTie	exon	131915101	131915231	1000	+	.	gene_id "MSTRG.46555"; transcript_id "MSTRG.46555.32"; exon_number "17";
chr12	StringTie	exon	131915335	131915421	1000	+	.	gene_id "MSTRG.46555"; transcript_id "MSTRG.46555.32"; exon_number "18";
chr12	StringTie	exon	131915891	131916159	1000	+	.	gene_id "MSTRG.46555"; transcript_id "MSTRG.46555.32"; exon_number "19";
chr12	StringTie	exon	131916398	131916591	1000	+	.	gene_id "MSTRG.46555"; transcript_id "MSTRG.46555.32"; exon_number "20";
chr12	StringTie	exon	131916953	131917062	1000	+	.	gene_id "MSTRG.46555"; transcript_id "MSTRG.46555.32"; exon_number "21";
chr12	StringTie	exon	131917411	131918681	1000	+	.	gene_id "MSTRG.46555"; transcript_id "MSTRG.46555.32"; exon_number "22";
chr12	StringTie	exon	131919212	131919384	1000	+	.	gene_id "MSTRG.46555"; transcript_id "MSTRG.46555.32"; exon_number "23";
chr12	StringTie	exon	131919472	131919590	1000	+	.	gene_id "MSTRG.46555"; transcript_id "MSTRG.46555.32"; exon_number "24";
chr12	StringTie	exon	131919979	131920136	1000	+	.	gene_id "MSTRG.46555"; transcript_id "MSTRG.46555.32"; exon_number "25";
chr12	StringTie	exon	131921100	131921233	1000	+	.	gene_id "MSTRG.46555"; transcript_id "MSTRG.46555.32"; exon_number "26";
chr12	StringTie	exon	131921306	131923202	1000	+	.	gene_id "MSTRG.46555"; transcript_id "MSTRG.46555.32"; exon_number "27";
chr12	StringTie	transcript	131949955	132080993	1000	+	.	gene_id "MSTRG.46555"; transcript_id "MSTRG.46555.320";
chr12	StringTie	exon	131949955	131950036	1000	+	.	gene_id "MSTRG.46555"; transcript_id "MSTRG.46555.320"; exon_number "1";
chr12	StringTie	exon	131960585	131961954	1000	+	.	gene_id "MSTRG.46555"; transcript_id "MSTRG.46555.320"; exon_number "2";
chr12	StringTie	exon	131979697	131979793	1000	+	.	gene_id "MSTRG.46555"; transcript_id "MSTRG.46555.320"; exon_number "3";
chr12	StringTie	exon	131981489	131981596	1000	+	.	gene_id "MSTRG.46555"; transcript_id "MSTRG.46555.320"; exon_number "4";
chr12	StringTie	exon	131982093	131982478	1000	+	.	gene_id "MSTRG.46555"; transcript_id "MSTRG.46555.320"; exon_number "5";
chr12	StringTie	exon	131986514	131986807	1000	+	.	gene_id "MSTRG.46555"; transcript_id "MSTRG.46555.320"; exon_number "6";
chr12	StringTie	exon	131987705	131987890	1000	+	.	gene_id "MSTRG.46555"; transcript_id "MSTRG.46555.320"; exon_number "7";
chr12	StringTie	exon	131989964	131990104	1000	+	.	gene_id "MSTRG.46555"; transcript_id "MSTRG.46555.320"; exon_number "8";
chr12	StringTie	exon	131990636	131990714	1000	+	.	gene_id "MSTRG.46555"; transcript_id "MSTRG.46555.320"; exon_number "9";
chr12	StringTie	exon	131991407	131991456	1000	+	.	gene_id "MSTRG.46555"; transcript_id "MSTRG.46555.320"; exon_number "10";
chr12	StringTie	exon	131992173	131992230	1000	+	.	gene_id "MSTRG.46555"; transcript_id "MSTRG.46555.320"; exon_number "11";
chr12	StringTie	exon	131994867	131994956	1000	+	.	gene_id "MSTRG.46555"; transcript_id "MSTRG.46555.320"; exon_number "12";
chr12	StringTie	exon	132005077	132005184	1000	+	.	gene_id "MSTRG.46555"; transcript_id "MSTRG.46555.320"; exon_number "13";
chr12	StringTie	exon	132006112	132006302	1000	+	.	gene_id "MSTRG.46555"; transcript_id "MSTRG.46555.320"; exon_number "14";
chr12	StringTie	exon	132006700	132006877	1000	+	.	gene_id "MSTRG.46555"; transcript_id "MSTRG.46555.320"; exon_number "15";
chr12	StringTie	exon	132011498	132011634	1000	+	.	gene_id "MSTRG.46555"; transcript_id "MSTRG.46555.320"; exon_number "16";
chr12	StringTie	exon	132013009	132013178	1000	+	.	gene_id "MSTRG.46555"; transcript_id "MSTRG.46555.320"; exon_number "17";
chr12	StringTie	exon	132013490	132013664	1000	+	.	gene_id "MSTRG.46555"; transcript_id "MSTRG.46555.320"; exon_number "18";
chr12	StringTie	exon	132013777	132013913	1000	+	.	gene_id "MSTRG.46555"; transcript_id "MSTRG.46555.320"; exon_number "19";
chr12	StringTie	exon	132017535	132017721	1000	+	.	gene_id "MSTRG.46555"; transcript_id "MSTRG.46555.320"; exon_number "20";
chr12	StringTie	exon	132018210	132018376	1000	+	.	gene_id "MSTRG.46555"; transcript_id "MSTRG.46555.320"; exon_number "21";
chr12	StringTie	exon	132020049	132020218	1000	+	.	gene_id "MSTRG.46555"; transcript_id "MSTRG.46555.320"; exon_number "22";
chr12	StringTie	exon	132021079	132021321	1000	+	.	gene_id "MSTRG.46555"; transcript_id "MSTRG.46555.320"; exon_number "23";
chr12	StringTie	exon	132023777	132023941	1000	+	.	gene_id "MSTRG.46555"; transcript_id "MSTRG.46555.320"; exon_number "24";
chr12	StringTie	exon	132025646	132025804	1000	+	.	gene_id "MSTRG.46555"; transcript_id "MSTRG.46555.320"; exon_number "25";
chr12	StringTie	exon	132027437	132027531	1000	+	.	gene_id "MSTRG.46555"; transcript_id "MSTRG.46555.320"; exon_number "26";
chr12	StringTie	exon	132028017	132028288	1000	+	.	gene_id "MSTRG.46555"; transcript_id "MSTRG.46555.320"; exon_number "27";
chr12	StringTie	exon	132029701	132029903	1000	+	.	gene_id "MSTRG.46555"; transcript_id "MSTRG.46555.320"; exon_number "28";
chr12	StringTie	exon	132029989	132030158	1000	+	.	gene_id "MSTRG.46555"; transcript_id "MSTRG.46555.320"; exon_number "29";
chr12	StringTie	exon	132031953	132032149	1000	+	.	gene_id "MSTRG.46555"; transcript_id "MSTRG.46555.320"; exon_number "30";
chr12	StringTie	exon	132037682	132037793	1000	+	.	gene_id "MSTRG.46555"; transcript_id "MSTRG.46555.320"; exon_number "31";
chr12	StringTie	exon	132037953	132038096	1000	+	.	gene_id "MSTRG.46555"; transcript_id "MSTRG.46555.320"; exon_number "32";
chr12	StringTie	exon	132043304	132043462	1000	+	.	gene_id "MSTRG.46555"; transcript_id "MSTRG.46555.320"; exon_number "33";
chr12	StringTie	exon	132043645	132043728	1000	+	.	gene_id "MSTRG.46555"; transcript_id "MSTRG.46555.320"; exon_number "34";
chr12	StringTie	exon	132044177	132044311	1000	+	.	gene_id "MSTRG.46555"; transcript_id "MSTRG.46555.320"; exon_number "35";
chr12	StringTie	exon	132044671	132044715	1000	+	.	gene_id "MSTRG.46555"; transcript_id "MSTRG.46555.320"; exon_number "36";
chr12	StringTie	exon	132044800	132044953	1000	+	.	gene_id "MSTRG.46555"; transcript_id "MSTRG.46555.320"; exon_number "37";
chr12	StringTie	exon	132045319	132045560	1000	+	.	gene_id "MSTRG.46555"; transcript_id "MSTRG.46555.320"; exon_number "38";
chr12	StringTie	exon	132045727	132045900	1000	+	.	gene_id "MSTRG.46555"; transcript_id "MSTRG.46555.320"; exon_number "39";
chr12	StringTie	exon	132050323	132050459	1000	+	.	gene_id "MSTRG.46555"; transcript_id "MSTRG.46555.320"; exon_number "40";
chr12	StringTie	exon	132050599	132050655	1000	+	.	gene_id "MSTRG.46555"; transcript_id "MSTRG.46555.320"; exon_number "41";
chr12	StringTie	exon	132053146	132053224	1000	+	.	gene_id "MSTRG.46555"; transcript_id "MSTRG.46555.320"; exon_number "42";
chr12	StringTie	exon	132053343	132053597	1000	+	.	gene_id "MSTRG.46555"; transcript_id "MSTRG.46555.320"; exon_number "43";
chr12	StringTie	exon	132054974	132055019	1000	+	.	gene_id "MSTRG.46555"; transcript_id "MSTRG.46555.320"; exon_number "44";
chr12	StringTie	exon	132055099	132055208	1000	+	.	gene_id "MSTRG.46555"; transcript_id "MSTRG.46555.320"; exon_number "45";
chr12	StringTie	exon	132062110	132062323	1000	+	.	gene_id "MSTRG.46555"; transcript_id "MSTRG.46555.320"; exon_number "46";
chr12	StringTie	exon	132062466	132062701	1000	+	.	gene_id "MSTRG.46555"; transcript_id "MSTRG.46555.320"; exon_number "47";
chr12	StringTie	exon	132064648	132064886	1000	+	.	gene_id "MSTRG.46555"; transcript_id "MSTRG.46555.320"; exon_number "48";
chr12	StringTie	exon	132066795	132066969	1000	+	.	gene_id "MSTRG.46555"; transcript_id "MSTRG.46555.320"; exon_number "49";
chr12	StringTie	exon	132067362	132067486	1000	+	.	gene_id "MSTRG.46555"; transcript_id "MSTRG.46555.320"; exon_number "50";
chr12	StringTie	exon	132069495	132069641	1000	+	.	gene_id "MSTRG.46555"; transcript_id "MSTRG.46555.320"; exon_number "51";
chr12	StringTie	exon	132076516	132076593	1000	+	.	gene_id "MSTRG.46555"; transcript_id "MSTRG.46555.320"; exon_number "52";
chr12	StringTie	exon	132077401	132080993	1000	+	.	gene_id "MSTRG.46555"; transcript_id "MSTRG.46555.320"; exon_number "53";
chr12	StringTie	transcript	131949955	132080933	1000	+	.	gene_id "MSTRG.46555"; transcript_id "MSTRG.46555.321";
chr12	StringTie	exon	131949955	131950036	1000	+	.	gene_id "MSTRG.46555"; transcript_id "MSTRG.46555.321"; exon_number "1";
chr12	StringTie	exon	131960585	131961954	1000	+	.	gene_id "MSTRG.46555"; transcript_id "MSTRG.46555.321"; exon_number "2";
chr12	StringTie	exon	131963532	131963642	1000	+	.	gene_id "MSTRG.46555"; transcript_id "MSTRG.46555.321"; exon_number "3";
chr12	StringTie	exon	131979694	131979793	1000	+	.	gene_id "MSTRG.46555"; transcript_id "MSTRG.46555.321"; exon_number "4";
chr12	StringTie	exon	131981489	131981596	1000	+	.	gene_id "MSTRG.46555"; transcript_id "MSTRG.46555.321"; exon_number "5";
chr12	StringTie	exon	131982093	131982478	1000	+	.	gene_id "MSTRG.46555"; transcript_id "MSTRG.46555.321"; exon_number "6";
chr12	StringTie	exon	131986514	131986807	1000	+	.	gene_id "MSTRG.46555"; transcript_id "MSTRG.46555.321"; exon_number "7";
chr12	StringTie	exon	131987705	131987890	1000	+	.	gene_id "MSTRG.46555"; transcript_id "MSTRG.46555.321"; exon_number "8";
chr12	StringTie	exon	131989964	131990104	1000	+	.	gene_id "MSTRG.46555"; transcript_id "MSTRG.46555.321"; exon_number "9";
chr12	StringTie	exon	131990636	131990714	1000	+	.	gene_id "MSTRG.46555"; transcript_id "MSTRG.46555.321"; exon_number "10";
chr12	StringTie	exon	131991407	131991456	1000	+	.	gene_id "MSTRG.46555"; transcript_id "MSTRG.46555.321"; exon_number "11";
chr12	StringTie	exon	131992173	131992230	1000	+	.	gene_id "MSTRG.46555"; transcript_id "MSTRG.46555.321"; exon_number "12";
chr12	StringTie	exon	131994867	131994956	1000	+	.	gene_id "MSTRG.46555"; transcript_id "MSTRG.46555.321"; exon_number "13";
chr12	StringTie	exon	132005077	132005184	1000	+	.	gene_id "MSTRG.46555"; transcript_id "MSTRG.46555.321"; exon_number "14";
chr12	StringTie	exon	132006112	132006302	1000	+	.	gene_id "MSTRG.46555"; transcript_id "MSTRG.46555.321"; exon_number "15";
chr12	StringTie	exon	132006700	132006877	1000	+	.	gene_id "MSTRG.46555"; transcript_id "MSTRG.46555.321"; exon_number "16";
chr12	StringTie	exon	132011498	132011634	1000	+	.	gene_id "MSTRG.46555"; transcript_id "MSTRG.46555.321"; exon_number "17";
chr12	StringTie	exon	132013009	132013178	1000	+	.	gene_id "MSTRG.46555"; transcript_id "MSTRG.46555.321"; exon_number "18";
chr12	StringTie	exon	132013490	132013664	1000	+	.	gene_id "MSTRG.46555"; transcript_id "MSTRG.46555.321"; exon_number "19";
chr12	StringTie	exon	132013777	132013913	1000	+	.	gene_id "MSTRG.46555"; transcript_id "MSTRG.46555.321"; exon_number "20";
chr12	StringTie	exon	132017535	132017721	1000	+	.	gene_id "MSTRG.46555"; transcript_id "MSTRG.46555.321"; exon_number "21";
chr12	StringTie	exon	132018210	132018376	1000	+	.	gene_id "MSTRG.46555"; transcript_id "MSTRG.46555.321"; exon_number "22";
chr12	StringTie	exon	132020049	132020218	1000	+	.	gene_id "MSTRG.46555"; transcript_id "MSTRG.46555.321"; exon_number "23";
chr12	StringTie	exon	132021079	132021321	1000	+	.	gene_id "MSTRG.46555"; transcript_id "MSTRG.46555.321"; exon_number "24";
chr12	StringTie	exon	132023777	132023941	1000	+	.	gene_id "MSTRG.46555"; transcript_id "MSTRG.46555.321"; exon_number "25";
chr12	StringTie	exon	132025646	132025804	1000	+	.	gene_id "MSTRG.46555"; transcript_id "MSTRG.46555.321"; exon_number "26";
chr12	StringTie	exon	132027437	132027531	1000	+	.	gene_id "MSTRG.46555"; transcript_id "MSTRG.46555.321"; exon_number "27";
chr12	StringTie	exon	132028017	132028288	1000	+	.	gene_id "MSTRG.46555"; transcript_id "MSTRG.46555.321"; exon_number "28";
chr12	StringTie	exon	132029701	132029903	1000	+	.	gene_id "MSTRG.46555"; transcript_id "MSTRG.46555.321"; exon_number "29";
chr12	StringTie	exon	132029989	132030158	1000	+	.	gene_id "MSTRG.46555"; transcript_id "MSTRG.46555.321"; exon_number "30";
chr12	StringTie	exon	132031953	132032149	1000	+	.	gene_id "MSTRG.46555"; transcript_id "MSTRG.46555.321"; exon_number "31";
chr12	StringTie	exon	132037682	132037793	1000	+	.	gene_id "MSTRG.46555"; transcript_id "MSTRG.46555.321"; exon_number "32";
chr12	StringTie	exon	132037953	132038096	1000	+	.	gene_id "MSTRG.46555"; transcript_id "MSTRG.46555.321"; exon_number "33";
chr12	StringTie	exon	132043304	132043462	1000	+	.	gene_id "MSTRG.46555"; transcript_id "MSTRG.46555.321"; exon_number "34";
chr12	StringTie	exon	132043645	132043728	1000	+	.	gene_id "MSTRG.46555"; transcript_id "MSTRG.46555.321"; exon_number "35";
chr12	StringTie	exon	132044177	132044311	1000	+	.	gene_id "MSTRG.46555"; transcript_id "MSTRG.46555.321"; exon_number "36";
chr12	StringTie	exon	132044671	132044715	1000	+	.	gene_id "MSTRG.46555"; transcript_id "MSTRG.46555.321"; exon_number "37";
chr12	StringTie	exon	132044800	132044953	1000	+	.	gene_id "MSTRG.46555"; transcript_id "MSTRG.46555.321"; exon_number "38";
chr12	StringTie	exon	132045319	132045560	1000	+	.	gene_id "MSTRG.46555"; transcript_id "MSTRG.46555.321"; exon_number "39";
chr12	StringTie	exon	132045727	132045900	1000	+	.	gene_id "MSTRG.46555"; transcript_id "MSTRG.46555.321"; exon_number "40";
chr12	StringTie	exon	132050323	132050459	1000	+	.	gene_id "MSTRG.46555"; transcript_id "MSTRG.46555.321"; exon_number "41";
chr12	StringTie	exon	132050599	132050655	1000	+	.	gene_id "MSTRG.46555"; transcript_id "MSTRG.46555.321"; exon_number "42";
chr12	StringTie	exon	132053146	132053224	1000	+	.	gene_id "MSTRG.46555"; transcript_id "MSTRG.46555.321"; exon_number "43";
chr12	StringTie	exon	132053343	132053597	1000	+	.	gene_id "MSTRG.46555"; transcript_id "MSTRG.46555.321"; exon_number "44";
chr12	StringTie	exon	132054974	132055019	1000	+	.	gene_id "MSTRG.46555"; transcript_id "MSTRG.46555.321"; exon_number "45";
chr12	StringTie	exon	132055099	132055208	1000	+	.	gene_id "MSTRG.46555"; transcript_id "MSTRG.46555.321"; exon_number "46";
chr12	StringTie	exon	132062110	132062323	1000	+	.	gene_id "MSTRG.46555"; transcript_id "MSTRG.46555.321"; exon_number "47";
chr12	StringTie	exon	132062466	132062701	1000	+	.	gene_id "MSTRG.46555"; transcript_id "MSTRG.46555.321"; exon_number "48";
chr12	StringTie	exon	132064668	132064886	1000	+	.	gene_id "MSTRG.46555"; transcript_id "MSTRG.46555.321"; exon_number "49";
chr12	StringTie	exon	132066795	132066969	1000	+	.	gene_id "MSTRG.46555"; transcript_id "MSTRG.46555.321"; exon_number "50";
chr12	StringTie	exon	132067362	132067486	1000	+	.	gene_id "MSTRG.46555"; transcript_id "MSTRG.46555.321"; exon_number "51";
chr12	StringTie	exon	132069495	132069641	1000	+	.	gene_id "MSTRG.46555"; transcript_id "MSTRG.46555.321"; exon_number "52";
chr12	StringTie	exon	132076516	132076593	1000	+	.	gene_id "MSTRG.46555"; transcript_id "MSTRG.46555.321"; exon_number "53";
chr12	StringTie	exon	132077401	132080933	1000	+	.	gene_id "MSTRG.46555"; transcript_id "MSTRG.46555.321"; exon_number "54";
chr12	StringTie	transcript	131949956	132082367	1000	+	.	gene_id "MSTRG.46555"; transcript_id "MSTRG.46555.322";
chr12	StringTie	exon	131949956	131950036	1000	+	.	gene_id "MSTRG.46555"; transcript_id "MSTRG.46555.322"; exon_number "1";
chr12	StringTie	exon	131960585	131961954	1000	+	.	gene_id "MSTRG.46555"; transcript_id "MSTRG.46555.322"; exon_number "2";
chr12	StringTie	exon	131963532	131963642	1000	+	.	gene_id "MSTRG.46555"; transcript_id "MSTRG.46555.322"; exon_number "3";
chr12	StringTie	exon	131979697	131979784	1000	+	.	gene_id "MSTRG.46555"; transcript_id "MSTRG.46555.322"; exon_number "4";
chr12	StringTie	exon	131981489	131981596	1000	+	.	gene_id "MSTRG.46555"; transcript_id "MSTRG.46555.322"; exon_number "5";
chr12	StringTie	exon	131982093	131982478	1000	+	.	gene_id "MSTRG.46555"; transcript_id "MSTRG.46555.322"; exon_number "6";
chr12	StringTie	exon	131986514	131986807	1000	+	.	gene_id "MSTRG.46555"; transcript_id "MSTRG.46555.322"; exon_number "7";
chr12	StringTie	exon	131987705	131987890	1000	+	.	gene_id "MSTRG.46555"; transcript_id "MSTRG.46555.322"; exon_number "8";
chr12	StringTie	exon	131989964	131990104	1000	+	.	gene_id "MSTRG.46555"; transcript_id "MSTRG.46555.322"; exon_number "9";
chr12	StringTie	exon	131990636	131990714	1000	+	.	gene_id "MSTRG.46555"; transcript_id "MSTRG.46555.322"; exon_number "10";
chr12	StringTie	exon	131991407	131991456	1000	+	.	gene_id "MSTRG.46555"; transcript_id "MSTRG.46555.322"; exon_number "11";
chr12	StringTie	exon	131992173	131992230	1000	+	.	gene_id "MSTRG.46555"; transcript_id "MSTRG.46555.322"; exon_number "12";
chr12	StringTie	exon	131994867	131994956	1000	+	.	gene_id "MSTRG.46555"; transcript_id "MSTRG.46555.322"; exon_number "13";
chr12	StringTie	exon	132005077	132005184	1000	+	.	gene_id "MSTRG.46555"; transcript_id "MSTRG.46555.322"; exon_number "14";
chr12	StringTie	exon	132006112	132006302	1000	+	.	gene_id "MSTRG.46555"; transcript_id "MSTRG.46555.322"; exon_number "15";
chr12	StringTie	exon	132006700	132006877	1000	+	.	gene_id "MSTRG.46555"; transcript_id "MSTRG.46555.322"; exon_number "16";
chr12	StringTie	exon	132011498	132011634	1000	+	.	gene_id "MSTRG.46555"; transcript_id "MSTRG.46555.322"; exon_number "17";
chr12	StringTie	exon	132013009	132013178	1000	+	.	gene_id "MSTRG.46555"; transcript_id "MSTRG.46555.322"; exon_number "18";
chr12	StringTie	exon	132013490	132013664	1000	+	.	gene_id "MSTRG.46555"; transcript_id "MSTRG.46555.322"; exon_number "19";
chr12	StringTie	exon	132013777	132013913	1000	+	.	gene_id "MSTRG.46555"; transcript_id "MSTRG.46555.322"; exon_number "20";
chr12	StringTie	exon	132017535	132017721	1000	+	.	gene_id "MSTRG.46555"; transcript_id "MSTRG.46555.322"; exon_number "21";
chr12	StringTie	exon	132018210	132018376	1000	+	.	gene_id "MSTRG.46555"; transcript_id "MSTRG.46555.322"; exon_number "22";
chr12	StringTie	exon	132020049	132020218	1000	+	.	gene_id "MSTRG.46555"; transcript_id "MSTRG.46555.322"; exon_number "23";
chr12	StringTie	exon	132021079	132021321	1000	+	.	gene_id "MSTRG.46555"; transcript_id "MSTRG.46555.322"; exon_number "24";
chr12	StringTie	exon	132023777	132023941	1000	+	.	gene_id "MSTRG.46555"; transcript_id "MSTRG.46555.322"; exon_number "25";
chr12	StringTie	exon	132025646	132025804	1000	+	.	gene_id "MSTRG.46555"; transcript_id "MSTRG.46555.322"; exon_number "26";
chr12	StringTie	exon	132027437	132027531	1000	+	.	gene_id "MSTRG.46555"; transcript_id "MSTRG.46555.322"; exon_number "27";
chr12	StringTie	exon	132028017	132028288	1000	+	.	gene_id "MSTRG.46555"; transcript_id "MSTRG.46555.322"; exon_number "28";
chr12	StringTie	exon	132029701	132029903	1000	+	.	gene_id "MSTRG.46555"; transcript_id "MSTRG.46555.322"; exon_number "29";
chr12	StringTie	exon	132029989	132030158	1000	+	.	gene_id "MSTRG.46555"; transcript_id "MSTRG.46555.322"; exon_number "30";
chr12	StringTie	exon	132031953	132032149	1000	+	.	gene_id "MSTRG.46555"; transcript_id "MSTRG.46555.322"; exon_number "31";
chr12	StringTie	exon	132037682	132037793	1000	+	.	gene_id "MSTRG.46555"; transcript_id "MSTRG.46555.322"; exon_number "32";
chr12	StringTie	exon	132037953	132038096	1000	+	.	gene_id "MSTRG.46555"; transcript_id "MSTRG.46555.322"; exon_number "33";
chr12	StringTie	exon	132043304	132043462	1000	+	.	gene_id "MSTRG.46555"; transcript_id "MSTRG.46555.322"; exon_number "34";
chr12	StringTie	exon	132043645	132043728	1000	+	.	gene_id "MSTRG.46555"; transcript_id "MSTRG.46555.322"; exon_number "35";
chr12	StringTie	exon	132044177	132044311	1000	+	.	gene_id "MSTRG.46555"; transcript_id "MSTRG.46555.322"; exon_number "36";
chr12	StringTie	exon	132044671	132044715	1000	+	.	gene_id "MSTRG.46555"; transcript_id "MSTRG.46555.322"; exon_number "37";
chr12	StringTie	exon	132044800	132044953	1000	+	.	gene_id "MSTRG.46555"; transcript_id "MSTRG.46555.322"; exon_number "38";
chr12	StringTie	exon	132045325	132045560	1000	+	.	gene_id "MSTRG.46555"; transcript_id "MSTRG.46555.322"; exon_number "39";
chr12	StringTie	exon	132045727	132045900	1000	+	.	gene_id "MSTRG.46555"; transcript_id "MSTRG.46555.322"; exon_number "40";
chr12	StringTie	exon	132050323	132050459	1000	+	.	gene_id "MSTRG.46555"; transcript_id "MSTRG.46555.322"; exon_number "41";
chr12	StringTie	exon	132050599	132050655	1000	+	.	gene_id "MSTRG.46555"; transcript_id "MSTRG.46555.322"; exon_number "42";
chr12	StringTie	exon	132053146	132053224	1000	+	.	gene_id "MSTRG.46555"; transcript_id "MSTRG.46555.322"; exon_number "43";
chr12	StringTie	exon	132053343	132053597	1000	+	.	gene_id "MSTRG.46555"; transcript_id "MSTRG.46555.322"; exon_number "44";
chr12	StringTie	exon	132054974	132055019	1000	+	.	gene_id "MSTRG.46555"; transcript_id "MSTRG.46555.322"; exon_number "45";
chr12	StringTie	exon	132055099	132055208	1000	+	.	gene_id "MSTRG.46555"; transcript_id "MSTRG.46555.322"; exon_number "46";
chr12	StringTie	exon	132062110	132062323	1000	+	.	gene_id "MSTRG.46555"; transcript_id "MSTRG.46555.322"; exon_number "47";
chr12	StringTie	exon	132062466	132062701	1000	+	.	gene_id "MSTRG.46555"; transcript_id "MSTRG.46555.322"; exon_number "48";
chr12	StringTie	exon	132064668	132064886	1000	+	.	gene_id "MSTRG.46555"; transcript_id "MSTRG.46555.322"; exon_number "49";
chr12	StringTie	exon	132066774	132066969	1000	+	.	gene_id "MSTRG.46555"; transcript_id "MSTRG.46555.322"; exon_number "50";
chr12	StringTie	exon	132067362	132067486	1000	+	.	gene_id "MSTRG.46555"; transcript_id "MSTRG.46555.322"; exon_number "51";
chr12	StringTie	exon	132069495	132069641	1000	+	.	gene_id "MSTRG.46555"; transcript_id "MSTRG.46555.322"; exon_number "52";
chr12	StringTie	exon	132076516	132076593	1000	+	.	gene_id "MSTRG.46555"; transcript_id "MSTRG.46555.322"; exon_number "53";
chr12	StringTie	exon	132077401	132082367	1000	+	.	gene_id "MSTRG.46555"; transcript_id "MSTRG.46555.322"; exon_number "54";
chr12	StringTie	transcript	131949957	132080774	1000	+	.	gene_id "MSTRG.46555"; transcript_id "MSTRG.46555.323";
chr12	StringTie	exon	131949957	131950036	1000	+	.	gene_id "MSTRG.46555"; transcript_id "MSTRG.46555.323"; exon_number "1";
chr12	StringTie	exon	131960585	131961954	1000	+	.	gene_id "MSTRG.46555"; transcript_id "MSTRG.46555.323"; exon_number "2";
chr12	StringTie	exon	131979694	131979793	1000	+	.	gene_id "MSTRG.46555"; transcript_id "MSTRG.46555.323"; exon_number "3";
chr12	StringTie	exon	131981489	131981596	1000	+	.	gene_id "MSTRG.46555"; transcript_id "MSTRG.46555.323"; exon_number "4";
chr12	StringTie	exon	131982093	131982478	1000	+	.	gene_id "MSTRG.46555"; transcript_id "MSTRG.46555.323"; exon_number "5";
chr12	StringTie	exon	131986514	131986807	1000	+	.	gene_id "MSTRG.46555"; transcript_id "MSTRG.46555.323"; exon_number "6";
chr12	StringTie	exon	131987705	131987890	1000	+	.	gene_id "MSTRG.46555"; transcript_id "MSTRG.46555.323"; exon_number "7";
chr12	StringTie	exon	131989964	131990104	1000	+	.	gene_id "MSTRG.46555"; transcript_id "MSTRG.46555.323"; exon_number "8";
chr12	StringTie	exon	131990636	131990714	1000	+	.	gene_id "MSTRG.46555"; transcript_id "MSTRG.46555.323"; exon_number "9";
chr12	StringTie	exon	131991407	131991456	1000	+	.	gene_id "MSTRG.46555"; transcript_id "MSTRG.46555.323"; exon_number "10";
chr12	StringTie	exon	131992173	131992230	1000	+	.	gene_id "MSTRG.46555"; transcript_id "MSTRG.46555.323"; exon_number "11";
chr12	StringTie	exon	131994867	131994956	1000	+	.	gene_id "MSTRG.46555"; transcript_id "MSTRG.46555.323"; exon_number "12";
chr12	StringTie	exon	132005077	132005184	1000	+	.	gene_id "MSTRG.46555"; transcript_id "MSTRG.46555.323"; exon_number "13";
chr12	StringTie	exon	132006112	132006302	1000	+	.	gene_id "MSTRG.46555"; transcript_id "MSTRG.46555.323"; exon_number "14";
chr12	StringTie	exon	132006700	132006877	1000	+	.	gene_id "MSTRG.46555"; transcript_id "MSTRG.46555.323"; exon_number "15";
chr12	StringTie	exon	132011498	132011634	1000	+	.	gene_id "MSTRG.46555"; transcript_id "MSTRG.46555.323"; exon_number "16";
chr12	StringTie	exon	132013009	132013178	1000	+	.	gene_id "MSTRG.46555"; transcript_id "MSTRG.46555.323"; exon_number "17";
chr12	StringTie	exon	132013490	132013664	1000	+	.	gene_id "MSTRG.46555"; transcript_id "MSTRG.46555.323"; exon_number "18";
chr12	StringTie	exon	132013777	132013913	1000	+	.	gene_id "MSTRG.46555"; transcript_id "MSTRG.46555.323"; exon_number "19";
chr12	StringTie	exon	132017535	132017721	1000	+	.	gene_id "MSTRG.46555"; transcript_id "MSTRG.46555.323"; exon_number "20";
chr12	StringTie	exon	132018210	132018376	1000	+	.	gene_id "MSTRG.46555"; transcript_id "MSTRG.46555.323"; exon_number "21";
chr12	StringTie	exon	132020049	132020218	1000	+	.	gene_id "MSTRG.46555"; transcript_id "MSTRG.46555.323"; exon_number "22";
chr12	StringTie	exon	132023777	132023941	1000	+	.	gene_id "MSTRG.46555"; transcript_id "MSTRG.46555.323"; exon_number "23";
chr12	StringTie	exon	132025646	132025804	1000	+	.	gene_id "MSTRG.46555"; transcript_id "MSTRG.46555.323"; exon_number "24";
chr12	StringTie	exon	132027437	132027531	1000	+	.	gene_id "MSTRG.46555"; transcript_id "MSTRG.46555.323"; exon_number "25";
chr12	StringTie	exon	132028017	132028288	1000	+	.	gene_id "MSTRG.46555"; transcript_id "MSTRG.46555.323"; exon_number "26";
chr12	StringTie	exon	132029701	132029903	1000	+	.	gene_id "MSTRG.46555"; transcript_id "MSTRG.46555.323"; exon_number "27";
chr12	StringTie	exon	132029989	132030158	1000	+	.	gene_id "MSTRG.46555"; transcript_id "MSTRG.46555.323"; exon_number "28";
chr12	StringTie	exon	132031953	132032149	1000	+	.	gene_id "MSTRG.46555"; transcript_id "MSTRG.46555.323"; exon_number "29";
chr12	StringTie	exon	132037682	132037793	1000	+	.	gene_id "MSTRG.46555"; transcript_id "MSTRG.46555.323"; exon_number "30";
chr12	StringTie	exon	132037953	132038096	1000	+	.	gene_id "MSTRG.46555"; transcript_id "MSTRG.46555.323"; exon_number "31";
chr12	StringTie	exon	132043304	132043462	1000	+	.	gene_id "MSTRG.46555"; transcript_id "MSTRG.46555.323"; exon_number "32";
chr12	StringTie	exon	132043645	132043728	1000	+	.	gene_id "MSTRG.46555"; transcript_id "MSTRG.46555.323"; exon_number "33";
chr12	StringTie	exon	132044177	132044311	1000	+	.	gene_id "MSTRG.46555"; transcript_id "MSTRG.46555.323"; exon_number "34";
chr12	StringTie	exon	132044671	132044715	1000	+	.	gene_id "MSTRG.46555"; transcript_id "MSTRG.46555.323"; exon_number "35";
chr12	StringTie	exon	132044800	132044953	1000	+	.	gene_id "MSTRG.46555"; transcript_id "MSTRG.46555.323"; exon_number "36";
chr12	StringTie	exon	132045319	132045560	1000	+	.	gene_id "MSTRG.46555"; transcript_id "MSTRG.46555.323"; exon_number "37";
chr12	StringTie	exon	132045727	132045900	1000	+	.	gene_id "MSTRG.46555"; transcript_id "MSTRG.46555.323"; exon_number "38";
chr12	StringTie	exon	132050323	132050459	1000	+	.	gene_id "MSTRG.46555"; transcript_id "MSTRG.46555.323"; exon_number "39";
chr12	StringTie	exon	132050599	132050655	1000	+	.	gene_id "MSTRG.46555"; transcript_id "MSTRG.46555.323"; exon_number "40";
chr12	StringTie	exon	132053146	132053224	1000	+	.	gene_id "MSTRG.46555"; transcript_id "MSTRG.46555.323"; exon_number "41";
chr12	StringTie	exon	132053343	132053597	1000	+	.	gene_id "MSTRG.46555"; transcript_id "MSTRG.46555.323"; exon_number "42";
chr12	StringTie	exon	132054974	132055019	1000	+	.	gene_id "MSTRG.46555"; transcript_id "MSTRG.46555.323"; exon_number "43";
chr12	StringTie	exon	132055099	132055208	1000	+	.	gene_id "MSTRG.46555"; transcript_id "MSTRG.46555.323"; exon_number "44";
chr12	StringTie	exon	132064668	132064886	1000	+	.	gene_id "MSTRG.46555"; transcript_id "MSTRG.46555.323"; exon_number "45";
chr12	StringTie	exon	132066795	132066969	1000	+	.	gene_id "MSTRG.46555"; transcript_id "MSTRG.46555.323"; exon_number "46";
chr12	StringTie	exon	132067362	132067486	1000	+	.	gene_id "MSTRG.46555"; transcript_id "MSTRG.46555.323"; exon_number "47";
chr12	StringTie	exon	132069495	132069641	1000	+	.	gene_id "MSTRG.46555"; transcript_id "MSTRG.46555.323"; exon_number "48";
chr12	StringTie	exon	132076516	132076593	1000	+	.	gene_id "MSTRG.46555"; transcript_id "MSTRG.46555.323"; exon_number "49";
chr12	StringTie	exon	132077401	132080774	1000	+	.	gene_id "MSTRG.46555"; transcript_id "MSTRG.46555.323"; exon_number "50";
chr12	StringTie	transcript	131949957	132081125	1000	+	.	gene_id "MSTRG.46555"; transcript_id "MSTRG.46555.324";
chr12	StringTie	exon	131949957	131950036	1000	+	.	gene_id "MSTRG.46555"; transcript_id "MSTRG.46555.324"; exon_number "1";
chr12	StringTie	exon	131960585	131961954	1000	+	.	gene_id "MSTRG.46555"; transcript_id "MSTRG.46555.324"; exon_number "2";
chr12	StringTie	exon	131979697	131979793	1000	+	.	gene_id "MSTRG.46555"; transcript_id "MSTRG.46555.324"; exon_number "3";
chr12	StringTie	exon	131981489	131981596	1000	+	.	gene_id "MSTRG.46555"; transcript_id "MSTRG.46555.324"; exon_number "4";
chr12	StringTie	exon	131982093	131982478	1000	+	.	gene_id "MSTRG.46555"; transcript_id "MSTRG.46555.324"; exon_number "5";
chr12	StringTie	exon	131986514	131986807	1000	+	.	gene_id "MSTRG.46555"; transcript_id "MSTRG.46555.324"; exon_number "6";
chr12	StringTie	exon	131987705	131987890	1000	+	.	gene_id "MSTRG.46555"; transcript_id "MSTRG.46555.324"; exon_number "7";
chr12	StringTie	exon	131989964	131990104	1000	+	.	gene_id "MSTRG.46555"; transcript_id "MSTRG.46555.324"; exon_number "8";
chr12	StringTie	exon	131990636	131990714	1000	+	.	gene_id "MSTRG.46555"; transcript_id "MSTRG.46555.324"; exon_number "9";
chr12	StringTie	exon	131991407	131991456	1000	+	.	gene_id "MSTRG.46555"; transcript_id "MSTRG.46555.324"; exon_number "10";
chr12	StringTie	exon	131992173	131992230	1000	+	.	gene_id "MSTRG.46555"; transcript_id "MSTRG.46555.324"; exon_number "11";
chr12	StringTie	exon	131994867	131994956	1000	+	.	gene_id "MSTRG.46555"; transcript_id "MSTRG.46555.324"; exon_number "12";
chr12	StringTie	exon	132005077	132005184	1000	+	.	gene_id "MSTRG.46555"; transcript_id "MSTRG.46555.324"; exon_number "13";
chr12	StringTie	exon	132006112	132006302	1000	+	.	gene_id "MSTRG.46555"; transcript_id "MSTRG.46555.324"; exon_number "14";
chr12	StringTie	exon	132006700	132006877	1000	+	.	gene_id "MSTRG.46555"; transcript_id "MSTRG.46555.324"; exon_number "15";
chr12	StringTie	exon	132011498	132011634	1000	+	.	gene_id "MSTRG.46555"; transcript_id "MSTRG.46555.324"; exon_number "16";
chr12	StringTie	exon	132013009	132013178	1000	+	.	gene_id "MSTRG.46555"; transcript_id "MSTRG.46555.324"; exon_number "17";
chr12	StringTie	exon	132013490	132013664	1000	+	.	gene_id "MSTRG.46555"; transcript_id "MSTRG.46555.324"; exon_number "18";
chr12	StringTie	exon	132013777	132013913	1000	+	.	gene_id "MSTRG.46555"; transcript_id "MSTRG.46555.324"; exon_number "19";
chr12	StringTie	exon	132017535	132017721	1000	+	.	gene_id "MSTRG.46555"; transcript_id "MSTRG.46555.324"; exon_number "20";
chr12	StringTie	exon	132018210	132018376	1000	+	.	gene_id "MSTRG.46555"; transcript_id "MSTRG.46555.324"; exon_number "21";
chr12	StringTie	exon	132020049	132020218	1000	+	.	gene_id "MSTRG.46555"; transcript_id "MSTRG.46555.324"; exon_number "22";
chr12	StringTie	exon	132021079	132021321	1000	+	.	gene_id "MSTRG.46555"; transcript_id "MSTRG.46555.324"; exon_number "23";
chr12	StringTie	exon	132023777	132023941	1000	+	.	gene_id "MSTRG.46555"; transcript_id "MSTRG.46555.324"; exon_number "24";
chr12	StringTie	exon	132025646	132025804	1000	+	.	gene_id "MSTRG.46555"; transcript_id "MSTRG.46555.324"; exon_number "25";
chr12	StringTie	exon	132027437	132027531	1000	+	.	gene_id "MSTRG.46555"; transcript_id "MSTRG.46555.324"; exon_number "26";
chr12	StringTie	exon	132028017	132028288	1000	+	.	gene_id "MSTRG.46555"; transcript_id "MSTRG.46555.324"; exon_number "27";
chr12	StringTie	exon	132029701	132029903	1000	+	.	gene_id "MSTRG.46555"; transcript_id "MSTRG.46555.324"; exon_number "28";
chr12	StringTie	exon	132029989	132030158	1000	+	.	gene_id "MSTRG.46555"; transcript_id "MSTRG.46555.324"; exon_number "29";
chr12	StringTie	exon	132031953	132032149	1000	+	.	gene_id "MSTRG.46555"; transcript_id "MSTRG.46555.324"; exon_number "30";
chr12	StringTie	exon	132037682	132037793	1000	+	.	gene_id "MSTRG.46555"; transcript_id "MSTRG.46555.324"; exon_number "31";
chr12	StringTie	exon	132037953	132038096	1000	+	.	gene_id "MSTRG.46555"; transcript_id "MSTRG.46555.324"; exon_number "32";
chr12	StringTie	exon	132043304	132043728	1000	+	.	gene_id "MSTRG.46555"; transcript_id "MSTRG.46555.324"; exon_number "33";
chr12	StringTie	exon	132044177	132044311	1000	+	.	gene_id "MSTRG.46555"; transcript_id "MSTRG.46555.324"; exon_number "34";
chr12	StringTie	exon	132044671	132044715	1000	+	.	gene_id "MSTRG.46555"; transcript_id "MSTRG.46555.324"; exon_number "35";
chr12	StringTie	exon	132044800	132044953	1000	+	.	gene_id "MSTRG.46555"; transcript_id "MSTRG.46555.324"; exon_number "36";
chr12	StringTie	exon	132045319	132045560	1000	+	.	gene_id "MSTRG.46555"; transcript_id "MSTRG.46555.324"; exon_number "37";
chr12	StringTie	exon	132045727	132045900	1000	+	.	gene_id "MSTRG.46555"; transcript_id "MSTRG.46555.324"; exon_number "38";
chr12	StringTie	exon	132050323	132050459	1000	+	.	gene_id "MSTRG.46555"; transcript_id "MSTRG.46555.324"; exon_number "39";
chr12	StringTie	exon	132050599	132052855	1000	+	.	gene_id "MSTRG.46555"; transcript_id "MSTRG.46555.324"; exon_number "40";
chr12	StringTie	exon	132053146	132053224	1000	+	.	gene_id "MSTRG.46555"; transcript_id "MSTRG.46555.324"; exon_number "41";
chr12	StringTie	exon	132053343	132053597	1000	+	.	gene_id "MSTRG.46555"; transcript_id "MSTRG.46555.324"; exon_number "42";
chr12	StringTie	exon	132054974	132055019	1000	+	.	gene_id "MSTRG.46555"; transcript_id "MSTRG.46555.324"; exon_number "43";
chr12	StringTie	exon	132055099	132055208	1000	+	.	gene_id "MSTRG.46555"; transcript_id "MSTRG.46555.324"; exon_number "44";
chr12	StringTie	exon	132062110	132062323	1000	+	.	gene_id "MSTRG.46555"; transcript_id "MSTRG.46555.324"; exon_number "45";
chr12	StringTie	exon	132062466	132062701	1000	+	.	gene_id "MSTRG.46555"; transcript_id "MSTRG.46555.324"; exon_number "46";
chr12	StringTie	exon	132064668	132064886	1000	+	.	gene_id "MSTRG.46555"; transcript_id "MSTRG.46555.324"; exon_number "47";
chr12	StringTie	exon	132066795	132066969	1000	+	.	gene_id "MSTRG.46555"; transcript_id "MSTRG.46555.324"; exon_number "48";
chr12	StringTie	exon	132067362	132067486	1000	+	.	gene_id "MSTRG.46555"; transcript_id "MSTRG.46555.324"; exon_number "49";
chr12	StringTie	exon	132069495	132069641	1000	+	.	gene_id "MSTRG.46555"; transcript_id "MSTRG.46555.324"; exon_number "50";
chr12	StringTie	exon	132076516	132076593	1000	+	.	gene_id "MSTRG.46555"; transcript_id "MSTRG.46555.324"; exon_number "51";
chr12	StringTie	exon	132077401	132081125	1000	+	.	gene_id "MSTRG.46555"; transcript_id "MSTRG.46555.324"; exon_number "52";
chr12	StringTie	transcript	131949957	132080513	1000	+	.	gene_id "MSTRG.46555"; transcript_id "MSTRG.46555.325";
chr12	StringTie	exon	131949957	131950036	1000	+	.	gene_id "MSTRG.46555"; transcript_id "MSTRG.46555.325"; exon_number "1";
chr12	StringTie	exon	131960585	131961954	1000	+	.	gene_id "MSTRG.46555"; transcript_id "MSTRG.46555.325"; exon_number "2";
chr12	StringTie	exon	131963532	131963642	1000	+	.	gene_id "MSTRG.46555"; transcript_id "MSTRG.46555.325"; exon_number "3";
chr12	StringTie	exon	131979697	131979793	1000	+	.	gene_id "MSTRG.46555"; transcript_id "MSTRG.46555.325"; exon_number "4";
chr12	StringTie	exon	131981489	131981596	1000	+	.	gene_id "MSTRG.46555"; transcript_id "MSTRG.46555.325"; exon_number "5";
chr12	StringTie	exon	131982093	131982478	1000	+	.	gene_id "MSTRG.46555"; transcript_id "MSTRG.46555.325"; exon_number "6";
chr12	StringTie	exon	131986514	131986807	1000	+	.	gene_id "MSTRG.46555"; transcript_id "MSTRG.46555.325"; exon_number "7";
chr12	StringTie	exon	131987705	131987890	1000	+	.	gene_id "MSTRG.46555"; transcript_id "MSTRG.46555.325"; exon_number "8";
chr12	StringTie	exon	131989964	131990104	1000	+	.	gene_id "MSTRG.46555"; transcript_id "MSTRG.46555.325"; exon_number "9";
chr12	StringTie	exon	131990636	131990714	1000	+	.	gene_id "MSTRG.46555"; transcript_id "MSTRG.46555.325"; exon_number "10";
chr12	StringTie	exon	131991407	131991456	1000	+	.	gene_id "MSTRG.46555"; transcript_id "MSTRG.46555.325"; exon_number "11";
chr12	StringTie	exon	131992173	131992230	1000	+	.	gene_id "MSTRG.46555"; transcript_id "MSTRG.46555.325"; exon_number "12";
chr12	StringTie	exon	131994867	131994956	1000	+	.	gene_id "MSTRG.46555"; transcript_id "MSTRG.46555.325"; exon_number "13";
chr12	StringTie	exon	132005077	132005184	1000	+	.	gene_id "MSTRG.46555"; transcript_id "MSTRG.46555.325"; exon_number "14";
chr12	StringTie	exon	132006112	132006302	1000	+	.	gene_id "MSTRG.46555"; transcript_id "MSTRG.46555.325"; exon_number "15";
chr12	StringTie	exon	132006700	132006877	1000	+	.	gene_id "MSTRG.46555"; transcript_id "MSTRG.46555.325"; exon_number "16";
chr12	StringTie	exon	132011498	132011634	1000	+	.	gene_id "MSTRG.46555"; transcript_id "MSTRG.46555.325"; exon_number "17";
chr12	StringTie	exon	132013009	132013178	1000	+	.	gene_id "MSTRG.46555"; transcript_id "MSTRG.46555.325"; exon_number "18";
chr12	StringTie	exon	132013490	132013664	1000	+	.	gene_id "MSTRG.46555"; transcript_id "MSTRG.46555.325"; exon_number "19";
chr12	StringTie	exon	132013777	132013913	1000	+	.	gene_id "MSTRG.46555"; transcript_id "MSTRG.46555.325"; exon_number "20";
chr12	StringTie	exon	132017535	132017721	1000	+	.	gene_id "MSTRG.46555"; transcript_id "MSTRG.46555.325"; exon_number "21";
chr12	StringTie	exon	132018210	132018376	1000	+	.	gene_id "MSTRG.46555"; transcript_id "MSTRG.46555.325"; exon_number "22";
chr12	StringTie	exon	132020049	132020218	1000	+	.	gene_id "MSTRG.46555"; transcript_id "MSTRG.46555.325"; exon_number "23";
chr12	StringTie	exon	132021079	132021321	1000	+	.	gene_id "MSTRG.46555"; transcript_id "MSTRG.46555.325"; exon_number "24";
chr12	StringTie	exon	132023777	132023941	1000	+	.	gene_id "MSTRG.46555"; transcript_id "MSTRG.46555.325"; exon_number "25";
chr12	StringTie	exon	132025646	132025804	1000	+	.	gene_id "MSTRG.46555"; transcript_id "MSTRG.46555.325"; exon_number "26";
chr12	StringTie	exon	132027437	132027531	1000	+	.	gene_id "MSTRG.46555"; transcript_id "MSTRG.46555.325"; exon_number "27";
chr12	StringTie	exon	132028017	132028288	1000	+	.	gene_id "MSTRG.46555"; transcript_id "MSTRG.46555.325"; exon_number "28";
chr12	StringTie	exon	132029701	132029903	1000	+	.	gene_id "MSTRG.46555"; transcript_id "MSTRG.46555.325"; exon_number "29";
chr12	StringTie	exon	132029989	132030158	1000	+	.	gene_id "MSTRG.46555"; transcript_id "MSTRG.46555.325"; exon_number "30";
chr12	StringTie	exon	132031953	132032149	1000	+	.	gene_id "MSTRG.46555"; transcript_id "MSTRG.46555.325"; exon_number "31";
chr12	StringTie	exon	132037682	132037793	1000	+	.	gene_id "MSTRG.46555"; transcript_id "MSTRG.46555.325"; exon_number "32";
chr12	StringTie	exon	132037953	132038096	1000	+	.	gene_id "MSTRG.46555"; transcript_id "MSTRG.46555.325"; exon_number "33";
chr12	StringTie	exon	132043304	132043728	1000	+	.	gene_id "MSTRG.46555"; transcript_id "MSTRG.46555.325"; exon_number "34";
chr12	StringTie	exon	132044177	132044311	1000	+	.	gene_id "MSTRG.46555"; transcript_id "MSTRG.46555.325"; exon_number "35";
chr12	StringTie	exon	132044671	132044715	1000	+	.	gene_id "MSTRG.46555"; transcript_id "MSTRG.46555.325"; exon_number "36";
chr12	StringTie	exon	132044800	132044953	1000	+	.	gene_id "MSTRG.46555"; transcript_id "MSTRG.46555.325"; exon_number "37";
chr12	StringTie	exon	132045325	132045560	1000	+	.	gene_id "MSTRG.46555"; transcript_id "MSTRG.46555.325"; exon_number "38";
chr12	StringTie	exon	132045727	132045900	1000	+	.	gene_id "MSTRG.46555"; transcript_id "MSTRG.46555.325"; exon_number "39";
chr12	StringTie	exon	132050323	132050459	1000	+	.	gene_id "MSTRG.46555"; transcript_id "MSTRG.46555.325"; exon_number "40";
chr12	StringTie	exon	132050599	132050655	1000	+	.	gene_id "MSTRG.46555"; transcript_id "MSTRG.46555.325"; exon_number "41";
chr12	StringTie	exon	132053146	132053224	1000	+	.	gene_id "MSTRG.46555"; transcript_id "MSTRG.46555.325"; exon_number "42";
chr12	StringTie	exon	132053343	132053597	1000	+	.	gene_id "MSTRG.46555"; transcript_id "MSTRG.46555.325"; exon_number "43";
chr12	StringTie	exon	132054974	132055019	1000	+	.	gene_id "MSTRG.46555"; transcript_id "MSTRG.46555.325"; exon_number "44";
chr12	StringTie	exon	132055099	132055208	1000	+	.	gene_id "MSTRG.46555"; transcript_id "MSTRG.46555.325"; exon_number "45";
chr12	StringTie	exon	132062110	132062323	1000	+	.	gene_id "MSTRG.46555"; transcript_id "MSTRG.46555.325"; exon_number "46";
chr12	StringTie	exon	132062466	132062701	1000	+	.	gene_id "MSTRG.46555"; transcript_id "MSTRG.46555.325"; exon_number "47";
chr12	StringTie	exon	132064668	132064886	1000	+	.	gene_id "MSTRG.46555"; transcript_id "MSTRG.46555.325"; exon_number "48";
chr12	StringTie	exon	132066774	132066969	1000	+	.	gene_id "MSTRG.46555"; transcript_id "MSTRG.46555.325"; exon_number "49";
chr12	StringTie	exon	132067362	132067486	1000	+	.	gene_id "MSTRG.46555"; transcript_id "MSTRG.46555.325"; exon_number "50";
chr12	StringTie	exon	132069495	132069641	1000	+	.	gene_id "MSTRG.46555"; transcript_id "MSTRG.46555.325"; exon_number "51";
chr12	StringTie	exon	132076516	132076593	1000	+	.	gene_id "MSTRG.46555"; transcript_id "MSTRG.46555.325"; exon_number "52";
chr12	StringTie	exon	132077401	132080513	1000	+	.	gene_id "MSTRG.46555"; transcript_id "MSTRG.46555.325"; exon_number "53";
chr12	StringTie	transcript	131949962	132080963	1000	+	.	gene_id "MSTRG.46555"; transcript_id "MSTRG.46555.326";
chr12	StringTie	exon	131949962	131950036	1000	+	.	gene_id "MSTRG.46555"; transcript_id "MSTRG.46555.326"; exon_number "1";
chr12	StringTie	exon	131960585	131961954	1000	+	.	gene_id "MSTRG.46555"; transcript_id "MSTRG.46555.326"; exon_number "2";
chr12	StringTie	exon	131963532	131963642	1000	+	.	gene_id "MSTRG.46555"; transcript_id "MSTRG.46555.326"; exon_number "3";
chr12	StringTie	exon	131979697	131979793	1000	+	.	gene_id "MSTRG.46555"; transcript_id "MSTRG.46555.326"; exon_number "4";
chr12	StringTie	exon	131981489	131981596	1000	+	.	gene_id "MSTRG.46555"; transcript_id "MSTRG.46555.326"; exon_number "5";
chr12	StringTie	exon	131982093	131982478	1000	+	.	gene_id "MSTRG.46555"; transcript_id "MSTRG.46555.326"; exon_number "6";
chr12	StringTie	exon	131986514	131986807	1000	+	.	gene_id "MSTRG.46555"; transcript_id "MSTRG.46555.326"; exon_number "7";
chr12	StringTie	exon	131987705	131987890	1000	+	.	gene_id "MSTRG.46555"; transcript_id "MSTRG.46555.326"; exon_number "8";
chr12	StringTie	exon	131989964	131990104	1000	+	.	gene_id "MSTRG.46555"; transcript_id "MSTRG.46555.326"; exon_number "9";
chr12	StringTie	exon	131990636	131990714	1000	+	.	gene_id "MSTRG.46555"; transcript_id "MSTRG.46555.326"; exon_number "10";
chr12	StringTie	exon	131991407	131991456	1000	+	.	gene_id "MSTRG.46555"; transcript_id "MSTRG.46555.326"; exon_number "11";
chr12	StringTie	exon	131992173	131992230	1000	+	.	gene_id "MSTRG.46555"; transcript_id "MSTRG.46555.326"; exon_number "12";
chr12	StringTie	exon	131994867	131994956	1000	+	.	gene_id "MSTRG.46555"; transcript_id "MSTRG.46555.326"; exon_number "13";
chr12	StringTie	exon	132005077	132005184	1000	+	.	gene_id "MSTRG.46555"; transcript_id "MSTRG.46555.326"; exon_number "14";
chr12	StringTie	exon	132006112	132006302	1000	+	.	gene_id "MSTRG.46555"; transcript_id "MSTRG.46555.326"; exon_number "15";
chr12	StringTie	exon	132006700	132006877	1000	+	.	gene_id "MSTRG.46555"; transcript_id "MSTRG.46555.326"; exon_number "16";
chr12	StringTie	exon	132011498	132011634	1000	+	.	gene_id "MSTRG.46555"; transcript_id "MSTRG.46555.326"; exon_number "17";
chr12	StringTie	exon	132013009	132013178	1000	+	.	gene_id "MSTRG.46555"; transcript_id "MSTRG.46555.326"; exon_number "18";
chr12	StringTie	exon	132013490	132013664	1000	+	.	gene_id "MSTRG.46555"; transcript_id "MSTRG.46555.326"; exon_number "19";
chr12	StringTie	exon	132013777	132013913	1000	+	.	gene_id "MSTRG.46555"; transcript_id "MSTRG.46555.326"; exon_number "20";
chr12	StringTie	exon	132017535	132017721	1000	+	.	gene_id "MSTRG.46555"; transcript_id "MSTRG.46555.326"; exon_number "21";
chr12	StringTie	exon	132018210	132018376	1000	+	.	gene_id "MSTRG.46555"; transcript_id "MSTRG.46555.326"; exon_number "22";
chr12	StringTie	exon	132020049	132020218	1000	+	.	gene_id "MSTRG.46555"; transcript_id "MSTRG.46555.326"; exon_number "23";
chr12	StringTie	exon	132023777	132023941	1000	+	.	gene_id "MSTRG.46555"; transcript_id "MSTRG.46555.326"; exon_number "24";
chr12	StringTie	exon	132025646	132025804	1000	+	.	gene_id "MSTRG.46555"; transcript_id "MSTRG.46555.326"; exon_number "25";
chr12	StringTie	exon	132027437	132027531	1000	+	.	gene_id "MSTRG.46555"; transcript_id "MSTRG.46555.326"; exon_number "26";
chr12	StringTie	exon	132028017	132028288	1000	+	.	gene_id "MSTRG.46555"; transcript_id "MSTRG.46555.326"; exon_number "27";
chr12	StringTie	exon	132029701	132029903	1000	+	.	gene_id "MSTRG.46555"; transcript_id "MSTRG.46555.326"; exon_number "28";
chr12	StringTie	exon	132029989	132030158	1000	+	.	gene_id "MSTRG.46555"; transcript_id "MSTRG.46555.326"; exon_number "29";
chr12	StringTie	exon	132031953	132032149	1000	+	.	gene_id "MSTRG.46555"; transcript_id "MSTRG.46555.326"; exon_number "30";
chr12	StringTie	exon	132037682	132037793	1000	+	.	gene_id "MSTRG.46555"; transcript_id "MSTRG.46555.326"; exon_number "31";
chr12	StringTie	exon	132037953	132038096	1000	+	.	gene_id "MSTRG.46555"; transcript_id "MSTRG.46555.326"; exon_number "32";
chr12	StringTie	exon	132043304	132043462	1000	+	.	gene_id "MSTRG.46555"; transcript_id "MSTRG.46555.326"; exon_number "33";
chr12	StringTie	exon	132043645	132043728	1000	+	.	gene_id "MSTRG.46555"; transcript_id "MSTRG.46555.326"; exon_number "34";
chr12	StringTie	exon	132044177	132044311	1000	+	.	gene_id "MSTRG.46555"; transcript_id "MSTRG.46555.326"; exon_number "35";
chr12	StringTie	exon	132044671	132044715	1000	+	.	gene_id "MSTRG.46555"; transcript_id "MSTRG.46555.326"; exon_number "36";
chr12	StringTie	exon	132044800	132044953	1000	+	.	gene_id "MSTRG.46555"; transcript_id "MSTRG.46555.326"; exon_number "37";
chr12	StringTie	exon	132045319	132045560	1000	+	.	gene_id "MSTRG.46555"; transcript_id "MSTRG.46555.326"; exon_number "38";
chr12	StringTie	exon	132045727	132045900	1000	+	.	gene_id "MSTRG.46555"; transcript_id "MSTRG.46555.326"; exon_number "39";
chr12	StringTie	exon	132050323	132050459	1000	+	.	gene_id "MSTRG.46555"; transcript_id "MSTRG.46555.326"; exon_number "40";
chr12	StringTie	exon	132050599	132050655	1000	+	.	gene_id "MSTRG.46555"; transcript_id "MSTRG.46555.326"; exon_number "41";
chr12	StringTie	exon	132053146	132053224	1000	+	.	gene_id "MSTRG.46555"; transcript_id "MSTRG.46555.326"; exon_number "42";
chr12	StringTie	exon	132053343	132053597	1000	+	.	gene_id "MSTRG.46555"; transcript_id "MSTRG.46555.326"; exon_number "43";
chr12	StringTie	exon	132054974	132055019	1000	+	.	gene_id "MSTRG.46555"; transcript_id "MSTRG.46555.326"; exon_number "44";
chr12	StringTie	exon	132055099	132055208	1000	+	.	gene_id "MSTRG.46555"; transcript_id "MSTRG.46555.326"; exon_number "45";
chr12	StringTie	exon	132062110	132062323	1000	+	.	gene_id "MSTRG.46555"; transcript_id "MSTRG.46555.326"; exon_number "46";
chr12	StringTie	exon	132062472	132062701	1000	+	.	gene_id "MSTRG.46555"; transcript_id "MSTRG.46555.326"; exon_number "47";
chr12	StringTie	exon	132064668	132064886	1000	+	.	gene_id "MSTRG.46555"; transcript_id "MSTRG.46555.326"; exon_number "48";
chr12	StringTie	exon	132066795	132066969	1000	+	.	gene_id "MSTRG.46555"; transcript_id "MSTRG.46555.326"; exon_number "49";
chr12	StringTie	exon	132067362	132067486	1000	+	.	gene_id "MSTRG.46555"; transcript_id "MSTRG.46555.326"; exon_number "50";
chr12	StringTie	exon	132069495	132069641	1000	+	.	gene_id "MSTRG.46555"; transcript_id "MSTRG.46555.326"; exon_number "51";
chr12	StringTie	exon	132076516	132076593	1000	+	.	gene_id "MSTRG.46555"; transcript_id "MSTRG.46555.326"; exon_number "52";
chr12	StringTie	exon	132077401	132080963	1000	+	.	gene_id "MSTRG.46555"; transcript_id "MSTRG.46555.326"; exon_number "53";
chr12	StringTie	transcript	131949962	132080507	1000	+	.	gene_id "MSTRG.46555"; transcript_id "MSTRG.46555.327";
chr12	StringTie	exon	131949962	131950036	1000	+	.	gene_id "MSTRG.46555"; transcript_id "MSTRG.46555.327"; exon_number "1";
chr12	StringTie	exon	131960585	131961954	1000	+	.	gene_id "MSTRG.46555"; transcript_id "MSTRG.46555.327"; exon_number "2";
chr12	StringTie	exon	131979697	131979793	1000	+	.	gene_id "MSTRG.46555"; transcript_id "MSTRG.46555.327"; exon_number "3";
chr12	StringTie	exon	131981489	131981596	1000	+	.	gene_id "MSTRG.46555"; transcript_id "MSTRG.46555.327"; exon_number "4";
chr12	StringTie	exon	131982093	131982478	1000	+	.	gene_id "MSTRG.46555"; transcript_id "MSTRG.46555.327"; exon_number "5";
chr12	StringTie	exon	131986514	131986807	1000	+	.	gene_id "MSTRG.46555"; transcript_id "MSTRG.46555.327"; exon_number "6";
chr12	StringTie	exon	131987705	131987890	1000	+	.	gene_id "MSTRG.46555"; transcript_id "MSTRG.46555.327"; exon_number "7";
chr12	StringTie	exon	131989964	131990104	1000	+	.	gene_id "MSTRG.46555"; transcript_id "MSTRG.46555.327"; exon_number "8";
chr12	StringTie	exon	131990636	131990714	1000	+	.	gene_id "MSTRG.46555"; transcript_id "MSTRG.46555.327"; exon_number "9";
chr12	StringTie	exon	131991407	131991456	1000	+	.	gene_id "MSTRG.46555"; transcript_id "MSTRG.46555.327"; exon_number "10";
chr12	StringTie	exon	131992173	131992230	1000	+	.	gene_id "MSTRG.46555"; transcript_id "MSTRG.46555.327"; exon_number "11";
chr12	StringTie	exon	131994867	131994956	1000	+	.	gene_id "MSTRG.46555"; transcript_id "MSTRG.46555.327"; exon_number "12";
chr12	StringTie	exon	132005077	132005184	1000	+	.	gene_id "MSTRG.46555"; transcript_id "MSTRG.46555.327"; exon_number "13";
chr12	StringTie	exon	132006112	132006302	1000	+	.	gene_id "MSTRG.46555"; transcript_id "MSTRG.46555.327"; exon_number "14";
chr12	StringTie	exon	132006700	132006877	1000	+	.	gene_id "MSTRG.46555"; transcript_id "MSTRG.46555.327"; exon_number "15";
chr12	StringTie	exon	132011498	132011634	1000	+	.	gene_id "MSTRG.46555"; transcript_id "MSTRG.46555.327"; exon_number "16";
chr12	StringTie	exon	132013009	132013178	1000	+	.	gene_id "MSTRG.46555"; transcript_id "MSTRG.46555.327"; exon_number "17";
chr12	StringTie	exon	132013490	132013664	1000	+	.	gene_id "MSTRG.46555"; transcript_id "MSTRG.46555.327"; exon_number "18";
chr12	StringTie	exon	132013777	132013913	1000	+	.	gene_id "MSTRG.46555"; transcript_id "MSTRG.46555.327"; exon_number "19";
chr12	StringTie	exon	132017535	132017721	1000	+	.	gene_id "MSTRG.46555"; transcript_id "MSTRG.46555.327"; exon_number "20";
chr12	StringTie	exon	132018210	132018376	1000	+	.	gene_id "MSTRG.46555"; transcript_id "MSTRG.46555.327"; exon_number "21";
chr12	StringTie	exon	132020049	132020218	1000	+	.	gene_id "MSTRG.46555"; transcript_id "MSTRG.46555.327"; exon_number "22";
chr12	StringTie	exon	132023777	132023941	1000	+	.	gene_id "MSTRG.46555"; transcript_id "MSTRG.46555.327"; exon_number "23";
chr12	StringTie	exon	132025646	132025804	1000	+	.	gene_id "MSTRG.46555"; transcript_id "MSTRG.46555.327"; exon_number "24";
chr12	StringTie	exon	132027437	132027531	1000	+	.	gene_id "MSTRG.46555"; transcript_id "MSTRG.46555.327"; exon_number "25";
chr12	StringTie	exon	132028017	132028288	1000	+	.	gene_id "MSTRG.46555"; transcript_id "MSTRG.46555.327"; exon_number "26";
chr12	StringTie	exon	132029701	132029903	1000	+	.	gene_id "MSTRG.46555"; transcript_id "MSTRG.46555.327"; exon_number "27";
chr12	StringTie	exon	132029989	132030158	1000	+	.	gene_id "MSTRG.46555"; transcript_id "MSTRG.46555.327"; exon_number "28";
chr12	StringTie	exon	132031953	132032149	1000	+	.	gene_id "MSTRG.46555"; transcript_id "MSTRG.46555.327"; exon_number "29";
chr12	StringTie	exon	132037682	132037793	1000	+	.	gene_id "MSTRG.46555"; transcript_id "MSTRG.46555.327"; exon_number "30";
chr12	StringTie	exon	132037953	132038096	1000	+	.	gene_id "MSTRG.46555"; transcript_id "MSTRG.46555.327"; exon_number "31";
chr12	StringTie	exon	132043304	132043462	1000	+	.	gene_id "MSTRG.46555"; transcript_id "MSTRG.46555.327"; exon_number "32";
chr12	StringTie	exon	132043645	132043728	1000	+	.	gene_id "MSTRG.46555"; transcript_id "MSTRG.46555.327"; exon_number "33";
chr12	StringTie	exon	132044177	132044311	1000	+	.	gene_id "MSTRG.46555"; transcript_id "MSTRG.46555.327"; exon_number "34";
chr12	StringTie	exon	132044671	132044715	1000	+	.	gene_id "MSTRG.46555"; transcript_id "MSTRG.46555.327"; exon_number "35";
chr12	StringTie	exon	132044800	132044953	1000	+	.	gene_id "MSTRG.46555"; transcript_id "MSTRG.46555.327"; exon_number "36";
chr12	StringTie	exon	132045319	132045560	1000	+	.	gene_id "MSTRG.46555"; transcript_id "MSTRG.46555.327"; exon_number "37";
chr12	StringTie	exon	132045727	132045900	1000	+	.	gene_id "MSTRG.46555"; transcript_id "MSTRG.46555.327"; exon_number "38";
chr12	StringTie	exon	132050323	132050459	1000	+	.	gene_id "MSTRG.46555"; transcript_id "MSTRG.46555.327"; exon_number "39";
chr12	StringTie	exon	132050599	132050655	1000	+	.	gene_id "MSTRG.46555"; transcript_id "MSTRG.46555.327"; exon_number "40";
chr12	StringTie	exon	132053146	132053224	1000	+	.	gene_id "MSTRG.46555"; transcript_id "MSTRG.46555.327"; exon_number "41";
chr12	StringTie	exon	132053343	132053597	1000	+	.	gene_id "MSTRG.46555"; transcript_id "MSTRG.46555.327"; exon_number "42";
chr12	StringTie	exon	132054974	132055019	1000	+	.	gene_id "MSTRG.46555"; transcript_id "MSTRG.46555.327"; exon_number "43";
chr12	StringTie	exon	132055099	132055208	1000	+	.	gene_id "MSTRG.46555"; transcript_id "MSTRG.46555.327"; exon_number "44";
chr12	StringTie	exon	132062110	132062323	1000	+	.	gene_id "MSTRG.46555"; transcript_id "MSTRG.46555.327"; exon_number "45";
chr12	StringTie	exon	132062472	132062701	1000	+	.	gene_id "MSTRG.46555"; transcript_id "MSTRG.46555.327"; exon_number "46";
chr12	StringTie	exon	132064668	132064886	1000	+	.	gene_id "MSTRG.46555"; transcript_id "MSTRG.46555.327"; exon_number "47";
chr12	StringTie	exon	132066795	132066969	1000	+	.	gene_id "MSTRG.46555"; transcript_id "MSTRG.46555.327"; exon_number "48";
chr12	StringTie	exon	132067362	132067486	1000	+	.	gene_id "MSTRG.46555"; transcript_id "MSTRG.46555.327"; exon_number "49";
chr12	StringTie	exon	132069495	132069641	1000	+	.	gene_id "MSTRG.46555"; transcript_id "MSTRG.46555.327"; exon_number "50";
chr12	StringTie	exon	132076516	132076593	1000	+	.	gene_id "MSTRG.46555"; transcript_id "MSTRG.46555.327"; exon_number "51";
chr12	StringTie	exon	132077401	132080507	1000	+	.	gene_id "MSTRG.46555"; transcript_id "MSTRG.46555.327"; exon_number "52";
chr12	StringTie	transcript	131949963	132080949	1000	+	.	gene_id "MSTRG.46555"; transcript_id "MSTRG.46555.328";
chr12	StringTie	exon	131949963	131950036	1000	+	.	gene_id "MSTRG.46555"; transcript_id "MSTRG.46555.328"; exon_number "1";
chr12	StringTie	exon	131960585	131961954	1000	+	.	gene_id "MSTRG.46555"; transcript_id "MSTRG.46555.328"; exon_number "2";
chr12	StringTie	exon	131979694	131979793	1000	+	.	gene_id "MSTRG.46555"; transcript_id "MSTRG.46555.328"; exon_number "3";
chr12	StringTie	exon	131982093	131982478	1000	+	.	gene_id "MSTRG.46555"; transcript_id "MSTRG.46555.328"; exon_number "4";
chr12	StringTie	exon	131986514	131986807	1000	+	.	gene_id "MSTRG.46555"; transcript_id "MSTRG.46555.328"; exon_number "5";
chr12	StringTie	exon	131987705	131987890	1000	+	.	gene_id "MSTRG.46555"; transcript_id "MSTRG.46555.328"; exon_number "6";
chr12	StringTie	exon	131989964	131990104	1000	+	.	gene_id "MSTRG.46555"; transcript_id "MSTRG.46555.328"; exon_number "7";
chr12	StringTie	exon	131990636	131990714	1000	+	.	gene_id "MSTRG.46555"; transcript_id "MSTRG.46555.328"; exon_number "8";
chr12	StringTie	exon	131991407	131991456	1000	+	.	gene_id "MSTRG.46555"; transcript_id "MSTRG.46555.328"; exon_number "9";
chr12	StringTie	exon	131992173	131992230	1000	+	.	gene_id "MSTRG.46555"; transcript_id "MSTRG.46555.328"; exon_number "10";
chr12	StringTie	exon	131994867	131994956	1000	+	.	gene_id "MSTRG.46555"; transcript_id "MSTRG.46555.328"; exon_number "11";
chr12	StringTie	exon	132005077	132005184	1000	+	.	gene_id "MSTRG.46555"; transcript_id "MSTRG.46555.328"; exon_number "12";
chr12	StringTie	exon	132006112	132006302	1000	+	.	gene_id "MSTRG.46555"; transcript_id "MSTRG.46555.328"; exon_number "13";
chr12	StringTie	exon	132006700	132006877	1000	+	.	gene_id "MSTRG.46555"; transcript_id "MSTRG.46555.328"; exon_number "14";
chr12	StringTie	exon	132011498	132011634	1000	+	.	gene_id "MSTRG.46555"; transcript_id "MSTRG.46555.328"; exon_number "15";
chr12	StringTie	exon	132013009	132013178	1000	+	.	gene_id "MSTRG.46555"; transcript_id "MSTRG.46555.328"; exon_number "16";
chr12	StringTie	exon	132013490	132013664	1000	+	.	gene_id "MSTRG.46555"; transcript_id "MSTRG.46555.328"; exon_number "17";
chr12	StringTie	exon	132013777	132013913	1000	+	.	gene_id "MSTRG.46555"; transcript_id "MSTRG.46555.328"; exon_number "18";
chr12	StringTie	exon	132017535	132017721	1000	+	.	gene_id "MSTRG.46555"; transcript_id "MSTRG.46555.328"; exon_number "19";
chr12	StringTie	exon	132018210	132018376	1000	+	.	gene_id "MSTRG.46555"; transcript_id "MSTRG.46555.328"; exon_number "20";
chr12	StringTie	exon	132020049	132020218	1000	+	.	gene_id "MSTRG.46555"; transcript_id "MSTRG.46555.328"; exon_number "21";
chr12	StringTie	exon	132023777	132023941	1000	+	.	gene_id "MSTRG.46555"; transcript_id "MSTRG.46555.328"; exon_number "22";
chr12	StringTie	exon	132025646	132025804	1000	+	.	gene_id "MSTRG.46555"; transcript_id "MSTRG.46555.328"; exon_number "23";
chr12	StringTie	exon	132027437	132027531	1000	+	.	gene_id "MSTRG.46555"; transcript_id "MSTRG.46555.328"; exon_number "24";
chr12	StringTie	exon	132028017	132028288	1000	+	.	gene_id "MSTRG.46555"; transcript_id "MSTRG.46555.328"; exon_number "25";
chr12	StringTie	exon	132029701	132029903	1000	+	.	gene_id "MSTRG.46555"; transcript_id "MSTRG.46555.328"; exon_number "26";
chr12	StringTie	exon	132029989	132030158	1000	+	.	gene_id "MSTRG.46555"; transcript_id "MSTRG.46555.328"; exon_number "27";
chr12	StringTie	exon	132031953	132032149	1000	+	.	gene_id "MSTRG.46555"; transcript_id "MSTRG.46555.328"; exon_number "28";
chr12	StringTie	exon	132037682	132037793	1000	+	.	gene_id "MSTRG.46555"; transcript_id "MSTRG.46555.328"; exon_number "29";
chr12	StringTie	exon	132037953	132038096	1000	+	.	gene_id "MSTRG.46555"; transcript_id "MSTRG.46555.328"; exon_number "30";
chr12	StringTie	exon	132043304	132043462	1000	+	.	gene_id "MSTRG.46555"; transcript_id "MSTRG.46555.328"; exon_number "31";
chr12	StringTie	exon	132043645	132043728	1000	+	.	gene_id "MSTRG.46555"; transcript_id "MSTRG.46555.328"; exon_number "32";
chr12	StringTie	exon	132044177	132044311	1000	+	.	gene_id "MSTRG.46555"; transcript_id "MSTRG.46555.328"; exon_number "33";
chr12	StringTie	exon	132044671	132044715	1000	+	.	gene_id "MSTRG.46555"; transcript_id "MSTRG.46555.328"; exon_number "34";
chr12	StringTie	exon	132044800	132044953	1000	+	.	gene_id "MSTRG.46555"; transcript_id "MSTRG.46555.328"; exon_number "35";
chr12	StringTie	exon	132045319	132045560	1000	+	.	gene_id "MSTRG.46555"; transcript_id "MSTRG.46555.328"; exon_number "36";
chr12	StringTie	exon	132045727	132045900	1000	+	.	gene_id "MSTRG.46555"; transcript_id "MSTRG.46555.328"; exon_number "37";
chr12	StringTie	exon	132050323	132050459	1000	+	.	gene_id "MSTRG.46555"; transcript_id "MSTRG.46555.328"; exon_number "38";
chr12	StringTie	exon	132050599	132050655	1000	+	.	gene_id "MSTRG.46555"; transcript_id "MSTRG.46555.328"; exon_number "39";
chr12	StringTie	exon	132053146	132053224	1000	+	.	gene_id "MSTRG.46555"; transcript_id "MSTRG.46555.328"; exon_number "40";
chr12	StringTie	exon	132053343	132053597	1000	+	.	gene_id "MSTRG.46555"; transcript_id "MSTRG.46555.328"; exon_number "41";
chr12	StringTie	exon	132054974	132055019	1000	+	.	gene_id "MSTRG.46555"; transcript_id "MSTRG.46555.328"; exon_number "42";
chr12	StringTie	exon	132055099	132055208	1000	+	.	gene_id "MSTRG.46555"; transcript_id "MSTRG.46555.328"; exon_number "43";
chr12	StringTie	exon	132062110	132062323	1000	+	.	gene_id "MSTRG.46555"; transcript_id "MSTRG.46555.328"; exon_number "44";
chr12	StringTie	exon	132062466	132062701	1000	+	.	gene_id "MSTRG.46555"; transcript_id "MSTRG.46555.328"; exon_number "45";
chr12	StringTie	exon	132064668	132064886	1000	+	.	gene_id "MSTRG.46555"; transcript_id "MSTRG.46555.328"; exon_number "46";
chr12	StringTie	exon	132066795	132066969	1000	+	.	gene_id "MSTRG.46555"; transcript_id "MSTRG.46555.328"; exon_number "47";
chr12	StringTie	exon	132067362	132067486	1000	+	.	gene_id "MSTRG.46555"; transcript_id "MSTRG.46555.328"; exon_number "48";
chr12	StringTie	exon	132069495	132069641	1000	+	.	gene_id "MSTRG.46555"; transcript_id "MSTRG.46555.328"; exon_number "49";
chr12	StringTie	exon	132076516	132076593	1000	+	.	gene_id "MSTRG.46555"; transcript_id "MSTRG.46555.328"; exon_number "50";
chr12	StringTie	exon	132077401	132080949	1000	+	.	gene_id "MSTRG.46555"; transcript_id "MSTRG.46555.328"; exon_number "51";
chr12	StringTie	transcript	131949963	132080463	1000	+	.	gene_id "MSTRG.46555"; transcript_id "MSTRG.46555.329";
chr12	StringTie	exon	131949963	131950036	1000	+	.	gene_id "MSTRG.46555"; transcript_id "MSTRG.46555.329"; exon_number "1";
chr12	StringTie	exon	131960585	131961954	1000	+	.	gene_id "MSTRG.46555"; transcript_id "MSTRG.46555.329"; exon_number "2";
chr12	StringTie	exon	131979694	131979793	1000	+	.	gene_id "MSTRG.46555"; transcript_id "MSTRG.46555.329"; exon_number "3";
chr12	StringTie	exon	131981489	131981596	1000	+	.	gene_id "MSTRG.46555"; transcript_id "MSTRG.46555.329"; exon_number "4";
chr12	StringTie	exon	131982093	131982478	1000	+	.	gene_id "MSTRG.46555"; transcript_id "MSTRG.46555.329"; exon_number "5";
chr12	StringTie	exon	131986514	131986807	1000	+	.	gene_id "MSTRG.46555"; transcript_id "MSTRG.46555.329"; exon_number "6";
chr12	StringTie	exon	131987705	131987890	1000	+	.	gene_id "MSTRG.46555"; transcript_id "MSTRG.46555.329"; exon_number "7";
chr12	StringTie	exon	131989964	131990104	1000	+	.	gene_id "MSTRG.46555"; transcript_id "MSTRG.46555.329"; exon_number "8";
chr12	StringTie	exon	131990636	131990714	1000	+	.	gene_id "MSTRG.46555"; transcript_id "MSTRG.46555.329"; exon_number "9";
chr12	StringTie	exon	131991407	131991456	1000	+	.	gene_id "MSTRG.46555"; transcript_id "MSTRG.46555.329"; exon_number "10";
chr12	StringTie	exon	131992173	131992230	1000	+	.	gene_id "MSTRG.46555"; transcript_id "MSTRG.46555.329"; exon_number "11";
chr12	StringTie	exon	131994867	131994956	1000	+	.	gene_id "MSTRG.46555"; transcript_id "MSTRG.46555.329"; exon_number "12";
chr12	StringTie	exon	132005077	132005184	1000	+	.	gene_id "MSTRG.46555"; transcript_id "MSTRG.46555.329"; exon_number "13";
chr12	StringTie	exon	132006112	132006302	1000	+	.	gene_id "MSTRG.46555"; transcript_id "MSTRG.46555.329"; exon_number "14";
chr12	StringTie	exon	132006700	132006877	1000	+	.	gene_id "MSTRG.46555"; transcript_id "MSTRG.46555.329"; exon_number "15";
chr12	StringTie	exon	132011498	132011634	1000	+	.	gene_id "MSTRG.46555"; transcript_id "MSTRG.46555.329"; exon_number "16";
chr12	StringTie	exon	132013009	132013178	1000	+	.	gene_id "MSTRG.46555"; transcript_id "MSTRG.46555.329"; exon_number "17";
chr12	StringTie	exon	132013490	132013664	1000	+	.	gene_id "MSTRG.46555"; transcript_id "MSTRG.46555.329"; exon_number "18";
chr12	StringTie	exon	132013777	132013913	1000	+	.	gene_id "MSTRG.46555"; transcript_id "MSTRG.46555.329"; exon_number "19";
chr12	StringTie	exon	132017535	132017721	1000	+	.	gene_id "MSTRG.46555"; transcript_id "MSTRG.46555.329"; exon_number "20";
chr12	StringTie	exon	132018210	132018376	1000	+	.	gene_id "MSTRG.46555"; transcript_id "MSTRG.46555.329"; exon_number "21";
chr12	StringTie	exon	132020049	132020218	1000	+	.	gene_id "MSTRG.46555"; transcript_id "MSTRG.46555.329"; exon_number "22";
chr12	StringTie	exon	132023777	132023941	1000	+	.	gene_id "MSTRG.46555"; transcript_id "MSTRG.46555.329"; exon_number "23";
chr12	StringTie	exon	132025646	132025804	1000	+	.	gene_id "MSTRG.46555"; transcript_id "MSTRG.46555.329"; exon_number "24";
chr12	StringTie	exon	132027437	132027531	1000	+	.	gene_id "MSTRG.46555"; transcript_id "MSTRG.46555.329"; exon_number "25";
chr12	StringTie	exon	132028017	132028288	1000	+	.	gene_id "MSTRG.46555"; transcript_id "MSTRG.46555.329"; exon_number "26";
chr12	StringTie	exon	132029701	132029903	1000	+	.	gene_id "MSTRG.46555"; transcript_id "MSTRG.46555.329"; exon_number "27";
chr12	StringTie	exon	132029994	132030158	1000	+	.	gene_id "MSTRG.46555"; transcript_id "MSTRG.46555.329"; exon_number "28";
chr12	StringTie	exon	132031953	132032149	1000	+	.	gene_id "MSTRG.46555"; transcript_id "MSTRG.46555.329"; exon_number "29";
chr12	StringTie	exon	132037682	132037793	1000	+	.	gene_id "MSTRG.46555"; transcript_id "MSTRG.46555.329"; exon_number "30";
chr12	StringTie	exon	132037953	132038096	1000	+	.	gene_id "MSTRG.46555"; transcript_id "MSTRG.46555.329"; exon_number "31";
chr12	StringTie	exon	132043304	132043462	1000	+	.	gene_id "MSTRG.46555"; transcript_id "MSTRG.46555.329"; exon_number "32";
chr12	StringTie	exon	132043645	132043728	1000	+	.	gene_id "MSTRG.46555"; transcript_id "MSTRG.46555.329"; exon_number "33";
chr12	StringTie	exon	132044177	132044311	1000	+	.	gene_id "MSTRG.46555"; transcript_id "MSTRG.46555.329"; exon_number "34";
chr12	StringTie	exon	132044671	132044715	1000	+	.	gene_id "MSTRG.46555"; transcript_id "MSTRG.46555.329"; exon_number "35";
chr12	StringTie	exon	132044800	132044953	1000	+	.	gene_id "MSTRG.46555"; transcript_id "MSTRG.46555.329"; exon_number "36";
chr12	StringTie	exon	132045319	132045560	1000	+	.	gene_id "MSTRG.46555"; transcript_id "MSTRG.46555.329"; exon_number "37";
chr12	StringTie	exon	132045727	132045900	1000	+	.	gene_id "MSTRG.46555"; transcript_id "MSTRG.46555.329"; exon_number "38";
chr12	StringTie	exon	132050323	132050459	1000	+	.	gene_id "MSTRG.46555"; transcript_id "MSTRG.46555.329"; exon_number "39";
chr12	StringTie	exon	132050599	132050655	1000	+	.	gene_id "MSTRG.46555"; transcript_id "MSTRG.46555.329"; exon_number "40";
chr12	StringTie	exon	132053146	132053224	1000	+	.	gene_id "MSTRG.46555"; transcript_id "MSTRG.46555.329"; exon_number "41";
chr12	StringTie	exon	132053343	132053597	1000	+	.	gene_id "MSTRG.46555"; transcript_id "MSTRG.46555.329"; exon_number "42";
chr12	StringTie	exon	132054974	132055019	1000	+	.	gene_id "MSTRG.46555"; transcript_id "MSTRG.46555.329"; exon_number "43";
chr12	StringTie	exon	132055099	132055208	1000	+	.	gene_id "MSTRG.46555"; transcript_id "MSTRG.46555.329"; exon_number "44";
chr12	StringTie	exon	132062110	132062323	1000	+	.	gene_id "MSTRG.46555"; transcript_id "MSTRG.46555.329"; exon_number "45";
chr12	StringTie	exon	132062466	132062701	1000	+	.	gene_id "MSTRG.46555"; transcript_id "MSTRG.46555.329"; exon_number "46";
chr12	StringTie	exon	132064668	132064886	1000	+	.	gene_id "MSTRG.46555"; transcript_id "MSTRG.46555.329"; exon_number "47";
chr12	StringTie	exon	132066774	132066969	1000	+	.	gene_id "MSTRG.46555"; transcript_id "MSTRG.46555.329"; exon_number "48";
chr12	StringTie	exon	132067362	132067486	1000	+	.	gene_id "MSTRG.46555"; transcript_id "MSTRG.46555.329"; exon_number "49";
chr12	StringTie	exon	132069495	132069641	1000	+	.	gene_id "MSTRG.46555"; transcript_id "MSTRG.46555.329"; exon_number "50";
chr12	StringTie	exon	132076516	132076593	1000	+	.	gene_id "MSTRG.46555"; transcript_id "MSTRG.46555.329"; exon_number "51";
chr12	StringTie	exon	132077401	132080463	1000	+	.	gene_id "MSTRG.46555"; transcript_id "MSTRG.46555.329"; exon_number "52";
chr12	StringTie	transcript	131894614	131923219	1000	+	.	gene_id "MSTRG.46555"; transcript_id "MSTRG.46555.33";
chr12	StringTie	exon	131894614	131895112	1000	+	.	gene_id "MSTRG.46555"; transcript_id "MSTRG.46555.33"; exon_number "1";
chr12	StringTie	exon	131895601	131895693	1000	+	.	gene_id "MSTRG.46555"; transcript_id "MSTRG.46555.33"; exon_number "2";
chr12	StringTie	exon	131895783	131895824	1000	+	.	gene_id "MSTRG.46555"; transcript_id "MSTRG.46555.33"; exon_number "3";
chr12	StringTie	exon	131906892	131906924	1000	+	.	gene_id "MSTRG.46555"; transcript_id "MSTRG.46555.33"; exon_number "4";
chr12	StringTie	exon	131907062	131907162	1000	+	.	gene_id "MSTRG.46555"; transcript_id "MSTRG.46555.33"; exon_number "5";
chr12	StringTie	exon	131907495	131907531	1000	+	.	gene_id "MSTRG.46555"; transcript_id "MSTRG.46555.33"; exon_number "6";
chr12	StringTie	exon	131908644	131908817	1000	+	.	gene_id "MSTRG.46555"; transcript_id "MSTRG.46555.33"; exon_number "7";
chr12	StringTie	exon	131908898	131908971	1000	+	.	gene_id "MSTRG.46555"; transcript_id "MSTRG.46555.33"; exon_number "8";
chr12	StringTie	exon	131909136	131909237	1000	+	.	gene_id "MSTRG.46555"; transcript_id "MSTRG.46555.33"; exon_number "9";
chr12	StringTie	exon	131909775	131909833	1000	+	.	gene_id "MSTRG.46555"; transcript_id "MSTRG.46555.33"; exon_number "10";
chr12	StringTie	exon	131909919	131910001	1000	+	.	gene_id "MSTRG.46555"; transcript_id "MSTRG.46555.33"; exon_number "11";
chr12	StringTie	exon	131910254	131910304	1000	+	.	gene_id "MSTRG.46555"; transcript_id "MSTRG.46555.33"; exon_number "12";
chr12	StringTie	exon	131910712	131910800	1000	+	.	gene_id "MSTRG.46555"; transcript_id "MSTRG.46555.33"; exon_number "13";
chr12	StringTie	exon	131911942	131912089	1000	+	.	gene_id "MSTRG.46555"; transcript_id "MSTRG.46555.33"; exon_number "14";
chr12	StringTie	exon	131913198	131913258	1000	+	.	gene_id "MSTRG.46555"; transcript_id "MSTRG.46555.33"; exon_number "15";
chr12	StringTie	exon	131913747	131914477	1000	+	.	gene_id "MSTRG.46555"; transcript_id "MSTRG.46555.33"; exon_number "16";
chr12	StringTie	exon	131915083	131915231	1000	+	.	gene_id "MSTRG.46555"; transcript_id "MSTRG.46555.33"; exon_number "17";
chr12	StringTie	exon	131915335	131915421	1000	+	.	gene_id "MSTRG.46555"; transcript_id "MSTRG.46555.33"; exon_number "18";
chr12	StringTie	exon	131915891	131916159	1000	+	.	gene_id "MSTRG.46555"; transcript_id "MSTRG.46555.33"; exon_number "19";
chr12	StringTie	exon	131916398	131916591	1000	+	.	gene_id "MSTRG.46555"; transcript_id "MSTRG.46555.33"; exon_number "20";
chr12	StringTie	exon	131916953	131917062	1000	+	.	gene_id "MSTRG.46555"; transcript_id "MSTRG.46555.33"; exon_number "21";
chr12	StringTie	exon	131917411	131917554	1000	+	.	gene_id "MSTRG.46555"; transcript_id "MSTRG.46555.33"; exon_number "22";
chr12	StringTie	exon	131918497	131918681	1000	+	.	gene_id "MSTRG.46555"; transcript_id "MSTRG.46555.33"; exon_number "23";
chr12	StringTie	exon	131919212	131919384	1000	+	.	gene_id "MSTRG.46555"; transcript_id "MSTRG.46555.33"; exon_number "24";
chr12	StringTie	exon	131919472	131919590	1000	+	.	gene_id "MSTRG.46555"; transcript_id "MSTRG.46555.33"; exon_number "25";
chr12	StringTie	exon	131919979	131921235	1000	+	.	gene_id "MSTRG.46555"; transcript_id "MSTRG.46555.33"; exon_number "26";
chr12	StringTie	exon	131921306	131923219	1000	+	.	gene_id "MSTRG.46555"; transcript_id "MSTRG.46555.33"; exon_number "27";
chr12	StringTie	transcript	131949965	132080531	1000	+	.	gene_id "MSTRG.46555"; transcript_id "MSTRG.46555.331";
chr12	StringTie	exon	131949965	131950036	1000	+	.	gene_id "MSTRG.46555"; transcript_id "MSTRG.46555.331"; exon_number "1";
chr12	StringTie	exon	131960585	131961954	1000	+	.	gene_id "MSTRG.46555"; transcript_id "MSTRG.46555.331"; exon_number "2";
chr12	StringTie	exon	131979697	131979793	1000	+	.	gene_id "MSTRG.46555"; transcript_id "MSTRG.46555.331"; exon_number "3";
chr12	StringTie	exon	131981494	131981596	1000	+	.	gene_id "MSTRG.46555"; transcript_id "MSTRG.46555.331"; exon_number "4";
chr12	StringTie	exon	131982093	131982478	1000	+	.	gene_id "MSTRG.46555"; transcript_id "MSTRG.46555.331"; exon_number "5";
chr12	StringTie	exon	131986514	131986807	1000	+	.	gene_id "MSTRG.46555"; transcript_id "MSTRG.46555.331"; exon_number "6";
chr12	StringTie	exon	131987705	131987890	1000	+	.	gene_id "MSTRG.46555"; transcript_id "MSTRG.46555.331"; exon_number "7";
chr12	StringTie	exon	131989964	131990104	1000	+	.	gene_id "MSTRG.46555"; transcript_id "MSTRG.46555.331"; exon_number "8";
chr12	StringTie	exon	131990636	131990714	1000	+	.	gene_id "MSTRG.46555"; transcript_id "MSTRG.46555.331"; exon_number "9";
chr12	StringTie	exon	131991407	131991456	1000	+	.	gene_id "MSTRG.46555"; transcript_id "MSTRG.46555.331"; exon_number "10";
chr12	StringTie	exon	131992173	131992230	1000	+	.	gene_id "MSTRG.46555"; transcript_id "MSTRG.46555.331"; exon_number "11";
chr12	StringTie	exon	131994867	131994956	1000	+	.	gene_id "MSTRG.46555"; transcript_id "MSTRG.46555.331"; exon_number "12";
chr12	StringTie	exon	132005077	132005184	1000	+	.	gene_id "MSTRG.46555"; transcript_id "MSTRG.46555.331"; exon_number "13";
chr12	StringTie	exon	132006112	132006302	1000	+	.	gene_id "MSTRG.46555"; transcript_id "MSTRG.46555.331"; exon_number "14";
chr12	StringTie	exon	132006700	132006877	1000	+	.	gene_id "MSTRG.46555"; transcript_id "MSTRG.46555.331"; exon_number "15";
chr12	StringTie	exon	132011498	132011634	1000	+	.	gene_id "MSTRG.46555"; transcript_id "MSTRG.46555.331"; exon_number "16";
chr12	StringTie	exon	132013009	132013178	1000	+	.	gene_id "MSTRG.46555"; transcript_id "MSTRG.46555.331"; exon_number "17";
chr12	StringTie	exon	132013490	132013664	1000	+	.	gene_id "MSTRG.46555"; transcript_id "MSTRG.46555.331"; exon_number "18";
chr12	StringTie	exon	132013777	132013913	1000	+	.	gene_id "MSTRG.46555"; transcript_id "MSTRG.46555.331"; exon_number "19";
chr12	StringTie	exon	132017535	132017721	1000	+	.	gene_id "MSTRG.46555"; transcript_id "MSTRG.46555.331"; exon_number "20";
chr12	StringTie	exon	132018210	132018376	1000	+	.	gene_id "MSTRG.46555"; transcript_id "MSTRG.46555.331"; exon_number "21";
chr12	StringTie	exon	132020049	132020218	1000	+	.	gene_id "MSTRG.46555"; transcript_id "MSTRG.46555.331"; exon_number "22";
chr12	StringTie	exon	132023777	132023941	1000	+	.	gene_id "MSTRG.46555"; transcript_id "MSTRG.46555.331"; exon_number "23";
chr12	StringTie	exon	132025646	132025804	1000	+	.	gene_id "MSTRG.46555"; transcript_id "MSTRG.46555.331"; exon_number "24";
chr12	StringTie	exon	132027437	132027531	1000	+	.	gene_id "MSTRG.46555"; transcript_id "MSTRG.46555.331"; exon_number "25";
chr12	StringTie	exon	132028017	132028288	1000	+	.	gene_id "MSTRG.46555"; transcript_id "MSTRG.46555.331"; exon_number "26";
chr12	StringTie	exon	132029701	132029903	1000	+	.	gene_id "MSTRG.46555"; transcript_id "MSTRG.46555.331"; exon_number "27";
chr12	StringTie	exon	132029989	132030158	1000	+	.	gene_id "MSTRG.46555"; transcript_id "MSTRG.46555.331"; exon_number "28";
chr12	StringTie	exon	132031953	132032149	1000	+	.	gene_id "MSTRG.46555"; transcript_id "MSTRG.46555.331"; exon_number "29";
chr12	StringTie	exon	132037682	132037793	1000	+	.	gene_id "MSTRG.46555"; transcript_id "MSTRG.46555.331"; exon_number "30";
chr12	StringTie	exon	132037953	132038096	1000	+	.	gene_id "MSTRG.46555"; transcript_id "MSTRG.46555.331"; exon_number "31";
chr12	StringTie	exon	132043304	132043462	1000	+	.	gene_id "MSTRG.46555"; transcript_id "MSTRG.46555.331"; exon_number "32";
chr12	StringTie	exon	132043645	132043728	1000	+	.	gene_id "MSTRG.46555"; transcript_id "MSTRG.46555.331"; exon_number "33";
chr12	StringTie	exon	132044177	132044311	1000	+	.	gene_id "MSTRG.46555"; transcript_id "MSTRG.46555.331"; exon_number "34";
chr12	StringTie	exon	132044671	132044715	1000	+	.	gene_id "MSTRG.46555"; transcript_id "MSTRG.46555.331"; exon_number "35";
chr12	StringTie	exon	132044800	132044953	1000	+	.	gene_id "MSTRG.46555"; transcript_id "MSTRG.46555.331"; exon_number "36";
chr12	StringTie	exon	132045319	132045560	1000	+	.	gene_id "MSTRG.46555"; transcript_id "MSTRG.46555.331"; exon_number "37";
chr12	StringTie	exon	132045727	132045900	1000	+	.	gene_id "MSTRG.46555"; transcript_id "MSTRG.46555.331"; exon_number "38";
chr12	StringTie	exon	132050323	132050459	1000	+	.	gene_id "MSTRG.46555"; transcript_id "MSTRG.46555.331"; exon_number "39";
chr12	StringTie	exon	132050599	132050655	1000	+	.	gene_id "MSTRG.46555"; transcript_id "MSTRG.46555.331"; exon_number "40";
chr12	StringTie	exon	132053146	132053224	1000	+	.	gene_id "MSTRG.46555"; transcript_id "MSTRG.46555.331"; exon_number "41";
chr12	StringTie	exon	132053343	132053597	1000	+	.	gene_id "MSTRG.46555"; transcript_id "MSTRG.46555.331"; exon_number "42";
chr12	StringTie	exon	132054974	132055019	1000	+	.	gene_id "MSTRG.46555"; transcript_id "MSTRG.46555.331"; exon_number "43";
chr12	StringTie	exon	132055099	132055208	1000	+	.	gene_id "MSTRG.46555"; transcript_id "MSTRG.46555.331"; exon_number "44";
chr12	StringTie	exon	132062110	132062323	1000	+	.	gene_id "MSTRG.46555"; transcript_id "MSTRG.46555.331"; exon_number "45";
chr12	StringTie	exon	132062466	132062701	1000	+	.	gene_id "MSTRG.46555"; transcript_id "MSTRG.46555.331"; exon_number "46";
chr12	StringTie	exon	132064668	132064886	1000	+	.	gene_id "MSTRG.46555"; transcript_id "MSTRG.46555.331"; exon_number "47";
chr12	StringTie	exon	132066774	132066969	1000	+	.	gene_id "MSTRG.46555"; transcript_id "MSTRG.46555.331"; exon_number "48";
chr12	StringTie	exon	132067362	132067486	1000	+	.	gene_id "MSTRG.46555"; transcript_id "MSTRG.46555.331"; exon_number "49";
chr12	StringTie	exon	132069495	132069641	1000	+	.	gene_id "MSTRG.46555"; transcript_id "MSTRG.46555.331"; exon_number "50";
chr12	StringTie	exon	132076516	132076593	1000	+	.	gene_id "MSTRG.46555"; transcript_id "MSTRG.46555.331"; exon_number "51";
chr12	StringTie	exon	132077401	132080531	1000	+	.	gene_id "MSTRG.46555"; transcript_id "MSTRG.46555.331"; exon_number "52";
chr12	StringTie	transcript	131949969	132080954	1000	+	.	gene_id "MSTRG.46555"; transcript_id "MSTRG.46555.332";
chr12	StringTie	exon	131949969	131950036	1000	+	.	gene_id "MSTRG.46555"; transcript_id "MSTRG.46555.332"; exon_number "1";
chr12	StringTie	exon	131960585	131961954	1000	+	.	gene_id "MSTRG.46555"; transcript_id "MSTRG.46555.332"; exon_number "2";
chr12	StringTie	exon	131979697	131979793	1000	+	.	gene_id "MSTRG.46555"; transcript_id "MSTRG.46555.332"; exon_number "3";
chr12	StringTie	exon	131982093	131982478	1000	+	.	gene_id "MSTRG.46555"; transcript_id "MSTRG.46555.332"; exon_number "4";
chr12	StringTie	exon	131986514	131986807	1000	+	.	gene_id "MSTRG.46555"; transcript_id "MSTRG.46555.332"; exon_number "5";
chr12	StringTie	exon	131987705	131987890	1000	+	.	gene_id "MSTRG.46555"; transcript_id "MSTRG.46555.332"; exon_number "6";
chr12	StringTie	exon	131989964	131990104	1000	+	.	gene_id "MSTRG.46555"; transcript_id "MSTRG.46555.332"; exon_number "7";
chr12	StringTie	exon	131990636	131990714	1000	+	.	gene_id "MSTRG.46555"; transcript_id "MSTRG.46555.332"; exon_number "8";
chr12	StringTie	exon	131991407	131991456	1000	+	.	gene_id "MSTRG.46555"; transcript_id "MSTRG.46555.332"; exon_number "9";
chr12	StringTie	exon	131992173	131992230	1000	+	.	gene_id "MSTRG.46555"; transcript_id "MSTRG.46555.332"; exon_number "10";
chr12	StringTie	exon	131994867	131994956	1000	+	.	gene_id "MSTRG.46555"; transcript_id "MSTRG.46555.332"; exon_number "11";
chr12	StringTie	exon	132005077	132005184	1000	+	.	gene_id "MSTRG.46555"; transcript_id "MSTRG.46555.332"; exon_number "12";
chr12	StringTie	exon	132006112	132006302	1000	+	.	gene_id "MSTRG.46555"; transcript_id "MSTRG.46555.332"; exon_number "13";
chr12	StringTie	exon	132006700	132006877	1000	+	.	gene_id "MSTRG.46555"; transcript_id "MSTRG.46555.332"; exon_number "14";
chr12	StringTie	exon	132011498	132011634	1000	+	.	gene_id "MSTRG.46555"; transcript_id "MSTRG.46555.332"; exon_number "15";
chr12	StringTie	exon	132013009	132013178	1000	+	.	gene_id "MSTRG.46555"; transcript_id "MSTRG.46555.332"; exon_number "16";
chr12	StringTie	exon	132013490	132013664	1000	+	.	gene_id "MSTRG.46555"; transcript_id "MSTRG.46555.332"; exon_number "17";
chr12	StringTie	exon	132013777	132013913	1000	+	.	gene_id "MSTRG.46555"; transcript_id "MSTRG.46555.332"; exon_number "18";
chr12	StringTie	exon	132017535	132017721	1000	+	.	gene_id "MSTRG.46555"; transcript_id "MSTRG.46555.332"; exon_number "19";
chr12	StringTie	exon	132018210	132018376	1000	+	.	gene_id "MSTRG.46555"; transcript_id "MSTRG.46555.332"; exon_number "20";
chr12	StringTie	exon	132020049	132020218	1000	+	.	gene_id "MSTRG.46555"; transcript_id "MSTRG.46555.332"; exon_number "21";
chr12	StringTie	exon	132021079	132021321	1000	+	.	gene_id "MSTRG.46555"; transcript_id "MSTRG.46555.332"; exon_number "22";
chr12	StringTie	exon	132023777	132023941	1000	+	.	gene_id "MSTRG.46555"; transcript_id "MSTRG.46555.332"; exon_number "23";
chr12	StringTie	exon	132025646	132025804	1000	+	.	gene_id "MSTRG.46555"; transcript_id "MSTRG.46555.332"; exon_number "24";
chr12	StringTie	exon	132027437	132027531	1000	+	.	gene_id "MSTRG.46555"; transcript_id "MSTRG.46555.332"; exon_number "25";
chr12	StringTie	exon	132028017	132028288	1000	+	.	gene_id "MSTRG.46555"; transcript_id "MSTRG.46555.332"; exon_number "26";
chr12	StringTie	exon	132029701	132029903	1000	+	.	gene_id "MSTRG.46555"; transcript_id "MSTRG.46555.332"; exon_number "27";
chr12	StringTie	exon	132029989	132030158	1000	+	.	gene_id "MSTRG.46555"; transcript_id "MSTRG.46555.332"; exon_number "28";
chr12	StringTie	exon	132031953	132032149	1000	+	.	gene_id "MSTRG.46555"; transcript_id "MSTRG.46555.332"; exon_number "29";
chr12	StringTie	exon	132037682	132037793	1000	+	.	gene_id "MSTRG.46555"; transcript_id "MSTRG.46555.332"; exon_number "30";
chr12	StringTie	exon	132037953	132038096	1000	+	.	gene_id "MSTRG.46555"; transcript_id "MSTRG.46555.332"; exon_number "31";
chr12	StringTie	exon	132043304	132043462	1000	+	.	gene_id "MSTRG.46555"; transcript_id "MSTRG.46555.332"; exon_number "32";
chr12	StringTie	exon	132043645	132043728	1000	+	.	gene_id "MSTRG.46555"; transcript_id "MSTRG.46555.332"; exon_number "33";
chr12	StringTie	exon	132044177	132044311	1000	+	.	gene_id "MSTRG.46555"; transcript_id "MSTRG.46555.332"; exon_number "34";
chr12	StringTie	exon	132044671	132044715	1000	+	.	gene_id "MSTRG.46555"; transcript_id "MSTRG.46555.332"; exon_number "35";
chr12	StringTie	exon	132044800	132044953	1000	+	.	gene_id "MSTRG.46555"; transcript_id "MSTRG.46555.332"; exon_number "36";
chr12	StringTie	exon	132045325	132045560	1000	+	.	gene_id "MSTRG.46555"; transcript_id "MSTRG.46555.332"; exon_number "37";
chr12	StringTie	exon	132045727	132045900	1000	+	.	gene_id "MSTRG.46555"; transcript_id "MSTRG.46555.332"; exon_number "38";
chr12	StringTie	exon	132050323	132050459	1000	+	.	gene_id "MSTRG.46555"; transcript_id "MSTRG.46555.332"; exon_number "39";
chr12	StringTie	exon	132050599	132050655	1000	+	.	gene_id "MSTRG.46555"; transcript_id "MSTRG.46555.332"; exon_number "40";
chr12	StringTie	exon	132053146	132053224	1000	+	.	gene_id "MSTRG.46555"; transcript_id "MSTRG.46555.332"; exon_number "41";
chr12	StringTie	exon	132053343	132053597	1000	+	.	gene_id "MSTRG.46555"; transcript_id "MSTRG.46555.332"; exon_number "42";
chr12	StringTie	exon	132054974	132055019	1000	+	.	gene_id "MSTRG.46555"; transcript_id "MSTRG.46555.332"; exon_number "43";
chr12	StringTie	exon	132055099	132055208	1000	+	.	gene_id "MSTRG.46555"; transcript_id "MSTRG.46555.332"; exon_number "44";
chr12	StringTie	exon	132062110	132062323	1000	+	.	gene_id "MSTRG.46555"; transcript_id "MSTRG.46555.332"; exon_number "45";
chr12	StringTie	exon	132062466	132062701	1000	+	.	gene_id "MSTRG.46555"; transcript_id "MSTRG.46555.332"; exon_number "46";
chr12	StringTie	exon	132064668	132064886	1000	+	.	gene_id "MSTRG.46555"; transcript_id "MSTRG.46555.332"; exon_number "47";
chr12	StringTie	exon	132066774	132066969	1000	+	.	gene_id "MSTRG.46555"; transcript_id "MSTRG.46555.332"; exon_number "48";
chr12	StringTie	exon	132067362	132067486	1000	+	.	gene_id "MSTRG.46555"; transcript_id "MSTRG.46555.332"; exon_number "49";
chr12	StringTie	exon	132069495	132069641	1000	+	.	gene_id "MSTRG.46555"; transcript_id "MSTRG.46555.332"; exon_number "50";
chr12	StringTie	exon	132076516	132076593	1000	+	.	gene_id "MSTRG.46555"; transcript_id "MSTRG.46555.332"; exon_number "51";
chr12	StringTie	exon	132077401	132080954	1000	+	.	gene_id "MSTRG.46555"; transcript_id "MSTRG.46555.332"; exon_number "52";
chr12	StringTie	transcript	131949976	132080933	1000	+	.	gene_id "MSTRG.46555"; transcript_id "MSTRG.46555.334";
chr12	StringTie	exon	131949976	131950036	1000	+	.	gene_id "MSTRG.46555"; transcript_id "MSTRG.46555.334"; exon_number "1";
chr12	StringTie	exon	131960585	131961954	1000	+	.	gene_id "MSTRG.46555"; transcript_id "MSTRG.46555.334"; exon_number "2";
chr12	StringTie	exon	131963532	131963642	1000	+	.	gene_id "MSTRG.46555"; transcript_id "MSTRG.46555.334"; exon_number "3";
chr12	StringTie	exon	131979697	131979784	1000	+	.	gene_id "MSTRG.46555"; transcript_id "MSTRG.46555.334"; exon_number "4";
chr12	StringTie	exon	131981489	131981596	1000	+	.	gene_id "MSTRG.46555"; transcript_id "MSTRG.46555.334"; exon_number "5";
chr12	StringTie	exon	131982093	131982478	1000	+	.	gene_id "MSTRG.46555"; transcript_id "MSTRG.46555.334"; exon_number "6";
chr12	StringTie	exon	131986514	131986807	1000	+	.	gene_id "MSTRG.46555"; transcript_id "MSTRG.46555.334"; exon_number "7";
chr12	StringTie	exon	131987705	131987890	1000	+	.	gene_id "MSTRG.46555"; transcript_id "MSTRG.46555.334"; exon_number "8";
chr12	StringTie	exon	131989964	131990104	1000	+	.	gene_id "MSTRG.46555"; transcript_id "MSTRG.46555.334"; exon_number "9";
chr12	StringTie	exon	131990636	131990714	1000	+	.	gene_id "MSTRG.46555"; transcript_id "MSTRG.46555.334"; exon_number "10";
chr12	StringTie	exon	131991407	131991456	1000	+	.	gene_id "MSTRG.46555"; transcript_id "MSTRG.46555.334"; exon_number "11";
chr12	StringTie	exon	131992173	131992230	1000	+	.	gene_id "MSTRG.46555"; transcript_id "MSTRG.46555.334"; exon_number "12";
chr12	StringTie	exon	131994867	131994956	1000	+	.	gene_id "MSTRG.46555"; transcript_id "MSTRG.46555.334"; exon_number "13";
chr12	StringTie	exon	132005077	132005184	1000	+	.	gene_id "MSTRG.46555"; transcript_id "MSTRG.46555.334"; exon_number "14";
chr12	StringTie	exon	132006112	132006302	1000	+	.	gene_id "MSTRG.46555"; transcript_id "MSTRG.46555.334"; exon_number "15";
chr12	StringTie	exon	132006700	132006877	1000	+	.	gene_id "MSTRG.46555"; transcript_id "MSTRG.46555.334"; exon_number "16";
chr12	StringTie	exon	132011498	132011634	1000	+	.	gene_id "MSTRG.46555"; transcript_id "MSTRG.46555.334"; exon_number "17";
chr12	StringTie	exon	132013009	132013178	1000	+	.	gene_id "MSTRG.46555"; transcript_id "MSTRG.46555.334"; exon_number "18";
chr12	StringTie	exon	132013490	132013664	1000	+	.	gene_id "MSTRG.46555"; transcript_id "MSTRG.46555.334"; exon_number "19";
chr12	StringTie	exon	132013777	132013913	1000	+	.	gene_id "MSTRG.46555"; transcript_id "MSTRG.46555.334"; exon_number "20";
chr12	StringTie	exon	132017535	132017721	1000	+	.	gene_id "MSTRG.46555"; transcript_id "MSTRG.46555.334"; exon_number "21";
chr12	StringTie	exon	132018210	132018376	1000	+	.	gene_id "MSTRG.46555"; transcript_id "MSTRG.46555.334"; exon_number "22";
chr12	StringTie	exon	132020049	132020218	1000	+	.	gene_id "MSTRG.46555"; transcript_id "MSTRG.46555.334"; exon_number "23";
chr12	StringTie	exon	132021079	132021321	1000	+	.	gene_id "MSTRG.46555"; transcript_id "MSTRG.46555.334"; exon_number "24";
chr12	StringTie	exon	132023777	132023941	1000	+	.	gene_id "MSTRG.46555"; transcript_id "MSTRG.46555.334"; exon_number "25";
chr12	StringTie	exon	132025646	132025804	1000	+	.	gene_id "MSTRG.46555"; transcript_id "MSTRG.46555.334"; exon_number "26";
chr12	StringTie	exon	132027437	132027531	1000	+	.	gene_id "MSTRG.46555"; transcript_id "MSTRG.46555.334"; exon_number "27";
chr12	StringTie	exon	132028017	132028288	1000	+	.	gene_id "MSTRG.46555"; transcript_id "MSTRG.46555.334"; exon_number "28";
chr12	StringTie	exon	132029701	132029903	1000	+	.	gene_id "MSTRG.46555"; transcript_id "MSTRG.46555.334"; exon_number "29";
chr12	StringTie	exon	132029994	132030158	1000	+	.	gene_id "MSTRG.46555"; transcript_id "MSTRG.46555.334"; exon_number "30";
chr12	StringTie	exon	132031953	132032149	1000	+	.	gene_id "MSTRG.46555"; transcript_id "MSTRG.46555.334"; exon_number "31";
chr12	StringTie	exon	132037682	132037793	1000	+	.	gene_id "MSTRG.46555"; transcript_id "MSTRG.46555.334"; exon_number "32";
chr12	StringTie	exon	132037953	132038096	1000	+	.	gene_id "MSTRG.46555"; transcript_id "MSTRG.46555.334"; exon_number "33";
chr12	StringTie	exon	132043304	132043462	1000	+	.	gene_id "MSTRG.46555"; transcript_id "MSTRG.46555.334"; exon_number "34";
chr12	StringTie	exon	132043645	132043728	1000	+	.	gene_id "MSTRG.46555"; transcript_id "MSTRG.46555.334"; exon_number "35";
chr12	StringTie	exon	132044177	132044311	1000	+	.	gene_id "MSTRG.46555"; transcript_id "MSTRG.46555.334"; exon_number "36";
chr12	StringTie	exon	132044671	132044715	1000	+	.	gene_id "MSTRG.46555"; transcript_id "MSTRG.46555.334"; exon_number "37";
chr12	StringTie	exon	132044800	132044953	1000	+	.	gene_id "MSTRG.46555"; transcript_id "MSTRG.46555.334"; exon_number "38";
chr12	StringTie	exon	132045319	132045560	1000	+	.	gene_id "MSTRG.46555"; transcript_id "MSTRG.46555.334"; exon_number "39";
chr12	StringTie	exon	132045727	132045900	1000	+	.	gene_id "MSTRG.46555"; transcript_id "MSTRG.46555.334"; exon_number "40";
chr12	StringTie	exon	132050323	132050459	1000	+	.	gene_id "MSTRG.46555"; transcript_id "MSTRG.46555.334"; exon_number "41";
chr12	StringTie	exon	132050599	132050655	1000	+	.	gene_id "MSTRG.46555"; transcript_id "MSTRG.46555.334"; exon_number "42";
chr12	StringTie	exon	132053146	132053224	1000	+	.	gene_id "MSTRG.46555"; transcript_id "MSTRG.46555.334"; exon_number "43";
chr12	StringTie	exon	132053343	132053597	1000	+	.	gene_id "MSTRG.46555"; transcript_id "MSTRG.46555.334"; exon_number "44";
chr12	StringTie	exon	132054974	132055019	1000	+	.	gene_id "MSTRG.46555"; transcript_id "MSTRG.46555.334"; exon_number "45";
chr12	StringTie	exon	132055099	132055208	1000	+	.	gene_id "MSTRG.46555"; transcript_id "MSTRG.46555.334"; exon_number "46";
chr12	StringTie	exon	132062110	132062323	1000	+	.	gene_id "MSTRG.46555"; transcript_id "MSTRG.46555.334"; exon_number "47";
chr12	StringTie	exon	132062466	132062701	1000	+	.	gene_id "MSTRG.46555"; transcript_id "MSTRG.46555.334"; exon_number "48";
chr12	StringTie	exon	132064668	132064886	1000	+	.	gene_id "MSTRG.46555"; transcript_id "MSTRG.46555.334"; exon_number "49";
chr12	StringTie	exon	132066795	132066969	1000	+	.	gene_id "MSTRG.46555"; transcript_id "MSTRG.46555.334"; exon_number "50";
chr12	StringTie	exon	132067362	132067486	1000	+	.	gene_id "MSTRG.46555"; transcript_id "MSTRG.46555.334"; exon_number "51";
chr12	StringTie	exon	132069495	132069641	1000	+	.	gene_id "MSTRG.46555"; transcript_id "MSTRG.46555.334"; exon_number "52";
chr12	StringTie	exon	132076516	132076593	1000	+	.	gene_id "MSTRG.46555"; transcript_id "MSTRG.46555.334"; exon_number "53";
chr12	StringTie	exon	132077401	132080933	1000	+	.	gene_id "MSTRG.46555"; transcript_id "MSTRG.46555.334"; exon_number "54";
chr12	StringTie	transcript	131949978	132080535	1000	+	.	gene_id "MSTRG.46555"; transcript_id "MSTRG.46555.335";
chr12	StringTie	exon	131949978	131950036	1000	+	.	gene_id "MSTRG.46555"; transcript_id "MSTRG.46555.335"; exon_number "1";
chr12	StringTie	exon	131960585	131961954	1000	+	.	gene_id "MSTRG.46555"; transcript_id "MSTRG.46555.335"; exon_number "2";
chr12	StringTie	exon	131963532	131963642	1000	+	.	gene_id "MSTRG.46555"; transcript_id "MSTRG.46555.335"; exon_number "3";
chr12	StringTie	exon	131979697	131979784	1000	+	.	gene_id "MSTRG.46555"; transcript_id "MSTRG.46555.335"; exon_number "4";
chr12	StringTie	exon	131982093	131982478	1000	+	.	gene_id "MSTRG.46555"; transcript_id "MSTRG.46555.335"; exon_number "5";
chr12	StringTie	exon	131986514	131986807	1000	+	.	gene_id "MSTRG.46555"; transcript_id "MSTRG.46555.335"; exon_number "6";
chr12	StringTie	exon	131987705	131987890	1000	+	.	gene_id "MSTRG.46555"; transcript_id "MSTRG.46555.335"; exon_number "7";
chr12	StringTie	exon	131989964	131990104	1000	+	.	gene_id "MSTRG.46555"; transcript_id "MSTRG.46555.335"; exon_number "8";
chr12	StringTie	exon	131990636	131990714	1000	+	.	gene_id "MSTRG.46555"; transcript_id "MSTRG.46555.335"; exon_number "9";
chr12	StringTie	exon	131991407	131991456	1000	+	.	gene_id "MSTRG.46555"; transcript_id "MSTRG.46555.335"; exon_number "10";
chr12	StringTie	exon	131992173	131992230	1000	+	.	gene_id "MSTRG.46555"; transcript_id "MSTRG.46555.335"; exon_number "11";
chr12	StringTie	exon	131994867	131994956	1000	+	.	gene_id "MSTRG.46555"; transcript_id "MSTRG.46555.335"; exon_number "12";
chr12	StringTie	exon	132005077	132005184	1000	+	.	gene_id "MSTRG.46555"; transcript_id "MSTRG.46555.335"; exon_number "13";
chr12	StringTie	exon	132006112	132006302	1000	+	.	gene_id "MSTRG.46555"; transcript_id "MSTRG.46555.335"; exon_number "14";
chr12	StringTie	exon	132006700	132006877	1000	+	.	gene_id "MSTRG.46555"; transcript_id "MSTRG.46555.335"; exon_number "15";
chr12	StringTie	exon	132011498	132011634	1000	+	.	gene_id "MSTRG.46555"; transcript_id "MSTRG.46555.335"; exon_number "16";
chr12	StringTie	exon	132013009	132013178	1000	+	.	gene_id "MSTRG.46555"; transcript_id "MSTRG.46555.335"; exon_number "17";
chr12	StringTie	exon	132013490	132013664	1000	+	.	gene_id "MSTRG.46555"; transcript_id "MSTRG.46555.335"; exon_number "18";
chr12	StringTie	exon	132013777	132013913	1000	+	.	gene_id "MSTRG.46555"; transcript_id "MSTRG.46555.335"; exon_number "19";
chr12	StringTie	exon	132017535	132017721	1000	+	.	gene_id "MSTRG.46555"; transcript_id "MSTRG.46555.335"; exon_number "20";
chr12	StringTie	exon	132018210	132018376	1000	+	.	gene_id "MSTRG.46555"; transcript_id "MSTRG.46555.335"; exon_number "21";
chr12	StringTie	exon	132020049	132020218	1000	+	.	gene_id "MSTRG.46555"; transcript_id "MSTRG.46555.335"; exon_number "22";
chr12	StringTie	exon	132021079	132021321	1000	+	.	gene_id "MSTRG.46555"; transcript_id "MSTRG.46555.335"; exon_number "23";
chr12	StringTie	exon	132023777	132023941	1000	+	.	gene_id "MSTRG.46555"; transcript_id "MSTRG.46555.335"; exon_number "24";
chr12	StringTie	exon	132025646	132025804	1000	+	.	gene_id "MSTRG.46555"; transcript_id "MSTRG.46555.335"; exon_number "25";
chr12	StringTie	exon	132027437	132027531	1000	+	.	gene_id "MSTRG.46555"; transcript_id "MSTRG.46555.335"; exon_number "26";
chr12	StringTie	exon	132028017	132028288	1000	+	.	gene_id "MSTRG.46555"; transcript_id "MSTRG.46555.335"; exon_number "27";
chr12	StringTie	exon	132029701	132029903	1000	+	.	gene_id "MSTRG.46555"; transcript_id "MSTRG.46555.335"; exon_number "28";
chr12	StringTie	exon	132029994	132030158	1000	+	.	gene_id "MSTRG.46555"; transcript_id "MSTRG.46555.335"; exon_number "29";
chr12	StringTie	exon	132031953	132032149	1000	+	.	gene_id "MSTRG.46555"; transcript_id "MSTRG.46555.335"; exon_number "30";
chr12	StringTie	exon	132037682	132037793	1000	+	.	gene_id "MSTRG.46555"; transcript_id "MSTRG.46555.335"; exon_number "31";
chr12	StringTie	exon	132037953	132038096	1000	+	.	gene_id "MSTRG.46555"; transcript_id "MSTRG.46555.335"; exon_number "32";
chr12	StringTie	exon	132043304	132043462	1000	+	.	gene_id "MSTRG.46555"; transcript_id "MSTRG.46555.335"; exon_number "33";
chr12	StringTie	exon	132043645	132043728	1000	+	.	gene_id "MSTRG.46555"; transcript_id "MSTRG.46555.335"; exon_number "34";
chr12	StringTie	exon	132044177	132044311	1000	+	.	gene_id "MSTRG.46555"; transcript_id "MSTRG.46555.335"; exon_number "35";
chr12	StringTie	exon	132044671	132044715	1000	+	.	gene_id "MSTRG.46555"; transcript_id "MSTRG.46555.335"; exon_number "36";
chr12	StringTie	exon	132044800	132044953	1000	+	.	gene_id "MSTRG.46555"; transcript_id "MSTRG.46555.335"; exon_number "37";
chr12	StringTie	exon	132045319	132045560	1000	+	.	gene_id "MSTRG.46555"; transcript_id "MSTRG.46555.335"; exon_number "38";
chr12	StringTie	exon	132045727	132045900	1000	+	.	gene_id "MSTRG.46555"; transcript_id "MSTRG.46555.335"; exon_number "39";
chr12	StringTie	exon	132050323	132050459	1000	+	.	gene_id "MSTRG.46555"; transcript_id "MSTRG.46555.335"; exon_number "40";
chr12	StringTie	exon	132050599	132050655	1000	+	.	gene_id "MSTRG.46555"; transcript_id "MSTRG.46555.335"; exon_number "41";
chr12	StringTie	exon	132053146	132053224	1000	+	.	gene_id "MSTRG.46555"; transcript_id "MSTRG.46555.335"; exon_number "42";
chr12	StringTie	exon	132053343	132053597	1000	+	.	gene_id "MSTRG.46555"; transcript_id "MSTRG.46555.335"; exon_number "43";
chr12	StringTie	exon	132054974	132055019	1000	+	.	gene_id "MSTRG.46555"; transcript_id "MSTRG.46555.335"; exon_number "44";
chr12	StringTie	exon	132055099	132055208	1000	+	.	gene_id "MSTRG.46555"; transcript_id "MSTRG.46555.335"; exon_number "45";
chr12	StringTie	exon	132062110	132062323	1000	+	.	gene_id "MSTRG.46555"; transcript_id "MSTRG.46555.335"; exon_number "46";
chr12	StringTie	exon	132062466	132062701	1000	+	.	gene_id "MSTRG.46555"; transcript_id "MSTRG.46555.335"; exon_number "47";
chr12	StringTie	exon	132064668	132064886	1000	+	.	gene_id "MSTRG.46555"; transcript_id "MSTRG.46555.335"; exon_number "48";
chr12	StringTie	exon	132066774	132066969	1000	+	.	gene_id "MSTRG.46555"; transcript_id "MSTRG.46555.335"; exon_number "49";
chr12	StringTie	exon	132067362	132067486	1000	+	.	gene_id "MSTRG.46555"; transcript_id "MSTRG.46555.335"; exon_number "50";
chr12	StringTie	exon	132069495	132069641	1000	+	.	gene_id "MSTRG.46555"; transcript_id "MSTRG.46555.335"; exon_number "51";
chr12	StringTie	exon	132076516	132076593	1000	+	.	gene_id "MSTRG.46555"; transcript_id "MSTRG.46555.335"; exon_number "52";
chr12	StringTie	exon	132077401	132080535	1000	+	.	gene_id "MSTRG.46555"; transcript_id "MSTRG.46555.335"; exon_number "53";
chr12	StringTie	transcript	131949979	132080970	1000	+	.	gene_id "MSTRG.46555"; transcript_id "MSTRG.46555.336";
chr12	StringTie	exon	131949979	131950036	1000	+	.	gene_id "MSTRG.46555"; transcript_id "MSTRG.46555.336"; exon_number "1";
chr12	StringTie	exon	131960585	131961954	1000	+	.	gene_id "MSTRG.46555"; transcript_id "MSTRG.46555.336"; exon_number "2";
chr12	StringTie	exon	131979697	131979784	1000	+	.	gene_id "MSTRG.46555"; transcript_id "MSTRG.46555.336"; exon_number "3";
chr12	StringTie	exon	131982093	131982478	1000	+	.	gene_id "MSTRG.46555"; transcript_id "MSTRG.46555.336"; exon_number "4";
chr12	StringTie	exon	131986514	131986807	1000	+	.	gene_id "MSTRG.46555"; transcript_id "MSTRG.46555.336"; exon_number "5";
chr12	StringTie	exon	131987705	131987890	1000	+	.	gene_id "MSTRG.46555"; transcript_id "MSTRG.46555.336"; exon_number "6";
chr12	StringTie	exon	131989964	131990104	1000	+	.	gene_id "MSTRG.46555"; transcript_id "MSTRG.46555.336"; exon_number "7";
chr12	StringTie	exon	131990636	131990714	1000	+	.	gene_id "MSTRG.46555"; transcript_id "MSTRG.46555.336"; exon_number "8";
chr12	StringTie	exon	131991407	131991456	1000	+	.	gene_id "MSTRG.46555"; transcript_id "MSTRG.46555.336"; exon_number "9";
chr12	StringTie	exon	131992173	131992230	1000	+	.	gene_id "MSTRG.46555"; transcript_id "MSTRG.46555.336"; exon_number "10";
chr12	StringTie	exon	131994867	131994956	1000	+	.	gene_id "MSTRG.46555"; transcript_id "MSTRG.46555.336"; exon_number "11";
chr12	StringTie	exon	132005077	132005184	1000	+	.	gene_id "MSTRG.46555"; transcript_id "MSTRG.46555.336"; exon_number "12";
chr12	StringTie	exon	132006112	132006302	1000	+	.	gene_id "MSTRG.46555"; transcript_id "MSTRG.46555.336"; exon_number "13";
chr12	StringTie	exon	132006700	132006877	1000	+	.	gene_id "MSTRG.46555"; transcript_id "MSTRG.46555.336"; exon_number "14";
chr12	StringTie	exon	132011498	132011634	1000	+	.	gene_id "MSTRG.46555"; transcript_id "MSTRG.46555.336"; exon_number "15";
chr12	StringTie	exon	132013009	132013178	1000	+	.	gene_id "MSTRG.46555"; transcript_id "MSTRG.46555.336"; exon_number "16";
chr12	StringTie	exon	132013490	132013664	1000	+	.	gene_id "MSTRG.46555"; transcript_id "MSTRG.46555.336"; exon_number "17";
chr12	StringTie	exon	132013777	132013913	1000	+	.	gene_id "MSTRG.46555"; transcript_id "MSTRG.46555.336"; exon_number "18";
chr12	StringTie	exon	132017535	132017721	1000	+	.	gene_id "MSTRG.46555"; transcript_id "MSTRG.46555.336"; exon_number "19";
chr12	StringTie	exon	132018210	132018376	1000	+	.	gene_id "MSTRG.46555"; transcript_id "MSTRG.46555.336"; exon_number "20";
chr12	StringTie	exon	132020049	132020218	1000	+	.	gene_id "MSTRG.46555"; transcript_id "MSTRG.46555.336"; exon_number "21";
chr12	StringTie	exon	132021079	132021321	1000	+	.	gene_id "MSTRG.46555"; transcript_id "MSTRG.46555.336"; exon_number "22";
chr12	StringTie	exon	132023777	132023941	1000	+	.	gene_id "MSTRG.46555"; transcript_id "MSTRG.46555.336"; exon_number "23";
chr12	StringTie	exon	132025646	132025804	1000	+	.	gene_id "MSTRG.46555"; transcript_id "MSTRG.46555.336"; exon_number "24";
chr12	StringTie	exon	132027437	132027531	1000	+	.	gene_id "MSTRG.46555"; transcript_id "MSTRG.46555.336"; exon_number "25";
chr12	StringTie	exon	132028017	132028288	1000	+	.	gene_id "MSTRG.46555"; transcript_id "MSTRG.46555.336"; exon_number "26";
chr12	StringTie	exon	132029701	132029903	1000	+	.	gene_id "MSTRG.46555"; transcript_id "MSTRG.46555.336"; exon_number "27";
chr12	StringTie	exon	132029989	132030158	1000	+	.	gene_id "MSTRG.46555"; transcript_id "MSTRG.46555.336"; exon_number "28";
chr12	StringTie	exon	132031953	132032149	1000	+	.	gene_id "MSTRG.46555"; transcript_id "MSTRG.46555.336"; exon_number "29";
chr12	StringTie	exon	132037682	132037793	1000	+	.	gene_id "MSTRG.46555"; transcript_id "MSTRG.46555.336"; exon_number "30";
chr12	StringTie	exon	132037953	132038096	1000	+	.	gene_id "MSTRG.46555"; transcript_id "MSTRG.46555.336"; exon_number "31";
chr12	StringTie	exon	132043304	132043462	1000	+	.	gene_id "MSTRG.46555"; transcript_id "MSTRG.46555.336"; exon_number "32";
chr12	StringTie	exon	132043645	132043728	1000	+	.	gene_id "MSTRG.46555"; transcript_id "MSTRG.46555.336"; exon_number "33";
chr12	StringTie	exon	132044177	132044311	1000	+	.	gene_id "MSTRG.46555"; transcript_id "MSTRG.46555.336"; exon_number "34";
chr12	StringTie	exon	132044671	132044715	1000	+	.	gene_id "MSTRG.46555"; transcript_id "MSTRG.46555.336"; exon_number "35";
chr12	StringTie	exon	132044800	132044953	1000	+	.	gene_id "MSTRG.46555"; transcript_id "MSTRG.46555.336"; exon_number "36";
chr12	StringTie	exon	132045319	132045560	1000	+	.	gene_id "MSTRG.46555"; transcript_id "MSTRG.46555.336"; exon_number "37";
chr12	StringTie	exon	132045727	132045900	1000	+	.	gene_id "MSTRG.46555"; transcript_id "MSTRG.46555.336"; exon_number "38";
chr12	StringTie	exon	132050323	132050459	1000	+	.	gene_id "MSTRG.46555"; transcript_id "MSTRG.46555.336"; exon_number "39";
chr12	StringTie	exon	132050599	132050655	1000	+	.	gene_id "MSTRG.46555"; transcript_id "MSTRG.46555.336"; exon_number "40";
chr12	StringTie	exon	132053146	132053224	1000	+	.	gene_id "MSTRG.46555"; transcript_id "MSTRG.46555.336"; exon_number "41";
chr12	StringTie	exon	132053343	132053597	1000	+	.	gene_id "MSTRG.46555"; transcript_id "MSTRG.46555.336"; exon_number "42";
chr12	StringTie	exon	132054974	132055019	1000	+	.	gene_id "MSTRG.46555"; transcript_id "MSTRG.46555.336"; exon_number "43";
chr12	StringTie	exon	132055099	132055208	1000	+	.	gene_id "MSTRG.46555"; transcript_id "MSTRG.46555.336"; exon_number "44";
chr12	StringTie	exon	132062110	132062323	1000	+	.	gene_id "MSTRG.46555"; transcript_id "MSTRG.46555.336"; exon_number "45";
chr12	StringTie	exon	132062472	132062701	1000	+	.	gene_id "MSTRG.46555"; transcript_id "MSTRG.46555.336"; exon_number "46";
chr12	StringTie	exon	132064668	132064886	1000	+	.	gene_id "MSTRG.46555"; transcript_id "MSTRG.46555.336"; exon_number "47";
chr12	StringTie	exon	132066774	132066969	1000	+	.	gene_id "MSTRG.46555"; transcript_id "MSTRG.46555.336"; exon_number "48";
chr12	StringTie	exon	132067362	132067486	1000	+	.	gene_id "MSTRG.46555"; transcript_id "MSTRG.46555.336"; exon_number "49";
chr12	StringTie	exon	132069495	132069641	1000	+	.	gene_id "MSTRG.46555"; transcript_id "MSTRG.46555.336"; exon_number "50";
chr12	StringTie	exon	132076516	132076593	1000	+	.	gene_id "MSTRG.46555"; transcript_id "MSTRG.46555.336"; exon_number "51";
chr12	StringTie	exon	132077401	132080970	1000	+	.	gene_id "MSTRG.46555"; transcript_id "MSTRG.46555.336"; exon_number "52";
chr12	StringTie	transcript	131949979	132080460	1000	+	.	gene_id "MSTRG.46555"; transcript_id "MSTRG.46555.337";
chr12	StringTie	exon	131949979	131950036	1000	+	.	gene_id "MSTRG.46555"; transcript_id "MSTRG.46555.337"; exon_number "1";
chr12	StringTie	exon	131960585	131961954	1000	+	.	gene_id "MSTRG.46555"; transcript_id "MSTRG.46555.337"; exon_number "2";
chr12	StringTie	exon	131963532	131963642	1000	+	.	gene_id "MSTRG.46555"; transcript_id "MSTRG.46555.337"; exon_number "3";
chr12	StringTie	exon	131979694	131979793	1000	+	.	gene_id "MSTRG.46555"; transcript_id "MSTRG.46555.337"; exon_number "4";
chr12	StringTie	exon	131982093	131982478	1000	+	.	gene_id "MSTRG.46555"; transcript_id "MSTRG.46555.337"; exon_number "5";
chr12	StringTie	exon	131986514	131986807	1000	+	.	gene_id "MSTRG.46555"; transcript_id "MSTRG.46555.337"; exon_number "6";
chr12	StringTie	exon	131987705	131987890	1000	+	.	gene_id "MSTRG.46555"; transcript_id "MSTRG.46555.337"; exon_number "7";
chr12	StringTie	exon	131989964	131990104	1000	+	.	gene_id "MSTRG.46555"; transcript_id "MSTRG.46555.337"; exon_number "8";
chr12	StringTie	exon	131990636	131990714	1000	+	.	gene_id "MSTRG.46555"; transcript_id "MSTRG.46555.337"; exon_number "9";
chr12	StringTie	exon	131991407	131991456	1000	+	.	gene_id "MSTRG.46555"; transcript_id "MSTRG.46555.337"; exon_number "10";
chr12	StringTie	exon	131992173	131992230	1000	+	.	gene_id "MSTRG.46555"; transcript_id "MSTRG.46555.337"; exon_number "11";
chr12	StringTie	exon	131994867	131994956	1000	+	.	gene_id "MSTRG.46555"; transcript_id "MSTRG.46555.337"; exon_number "12";
chr12	StringTie	exon	132005077	132005184	1000	+	.	gene_id "MSTRG.46555"; transcript_id "MSTRG.46555.337"; exon_number "13";
chr12	StringTie	exon	132006112	132006302	1000	+	.	gene_id "MSTRG.46555"; transcript_id "MSTRG.46555.337"; exon_number "14";
chr12	StringTie	exon	132006700	132006877	1000	+	.	gene_id "MSTRG.46555"; transcript_id "MSTRG.46555.337"; exon_number "15";
chr12	StringTie	exon	132011498	132011634	1000	+	.	gene_id "MSTRG.46555"; transcript_id "MSTRG.46555.337"; exon_number "16";
chr12	StringTie	exon	132013009	132013178	1000	+	.	gene_id "MSTRG.46555"; transcript_id "MSTRG.46555.337"; exon_number "17";
chr12	StringTie	exon	132013490	132013664	1000	+	.	gene_id "MSTRG.46555"; transcript_id "MSTRG.46555.337"; exon_number "18";
chr12	StringTie	exon	132013777	132013913	1000	+	.	gene_id "MSTRG.46555"; transcript_id "MSTRG.46555.337"; exon_number "19";
chr12	StringTie	exon	132017535	132017721	1000	+	.	gene_id "MSTRG.46555"; transcript_id "MSTRG.46555.337"; exon_number "20";
chr12	StringTie	exon	132018210	132018376	1000	+	.	gene_id "MSTRG.46555"; transcript_id "MSTRG.46555.337"; exon_number "21";
chr12	StringTie	exon	132020049	132020218	1000	+	.	gene_id "MSTRG.46555"; transcript_id "MSTRG.46555.337"; exon_number "22";
chr12	StringTie	exon	132023777	132023941	1000	+	.	gene_id "MSTRG.46555"; transcript_id "MSTRG.46555.337"; exon_number "23";
chr12	StringTie	exon	132025646	132025804	1000	+	.	gene_id "MSTRG.46555"; transcript_id "MSTRG.46555.337"; exon_number "24";
chr12	StringTie	exon	132027437	132027531	1000	+	.	gene_id "MSTRG.46555"; transcript_id "MSTRG.46555.337"; exon_number "25";
chr12	StringTie	exon	132028017	132028288	1000	+	.	gene_id "MSTRG.46555"; transcript_id "MSTRG.46555.337"; exon_number "26";
chr12	StringTie	exon	132029701	132029903	1000	+	.	gene_id "MSTRG.46555"; transcript_id "MSTRG.46555.337"; exon_number "27";
chr12	StringTie	exon	132029989	132030158	1000	+	.	gene_id "MSTRG.46555"; transcript_id "MSTRG.46555.337"; exon_number "28";
chr12	StringTie	exon	132031953	132032149	1000	+	.	gene_id "MSTRG.46555"; transcript_id "MSTRG.46555.337"; exon_number "29";
chr12	StringTie	exon	132037682	132037793	1000	+	.	gene_id "MSTRG.46555"; transcript_id "MSTRG.46555.337"; exon_number "30";
chr12	StringTie	exon	132037953	132038096	1000	+	.	gene_id "MSTRG.46555"; transcript_id "MSTRG.46555.337"; exon_number "31";
chr12	StringTie	exon	132043304	132043462	1000	+	.	gene_id "MSTRG.46555"; transcript_id "MSTRG.46555.337"; exon_number "32";
chr12	StringTie	exon	132043645	132043728	1000	+	.	gene_id "MSTRG.46555"; transcript_id "MSTRG.46555.337"; exon_number "33";
chr12	StringTie	exon	132044177	132044311	1000	+	.	gene_id "MSTRG.46555"; transcript_id "MSTRG.46555.337"; exon_number "34";
chr12	StringTie	exon	132044671	132044715	1000	+	.	gene_id "MSTRG.46555"; transcript_id "MSTRG.46555.337"; exon_number "35";
chr12	StringTie	exon	132044800	132044953	1000	+	.	gene_id "MSTRG.46555"; transcript_id "MSTRG.46555.337"; exon_number "36";
chr12	StringTie	exon	132045325	132045560	1000	+	.	gene_id "MSTRG.46555"; transcript_id "MSTRG.46555.337"; exon_number "37";
chr12	StringTie	exon	132045727	132045900	1000	+	.	gene_id "MSTRG.46555"; transcript_id "MSTRG.46555.337"; exon_number "38";
chr12	StringTie	exon	132050323	132050459	1000	+	.	gene_id "MSTRG.46555"; transcript_id "MSTRG.46555.337"; exon_number "39";
chr12	StringTie	exon	132050599	132050655	1000	+	.	gene_id "MSTRG.46555"; transcript_id "MSTRG.46555.337"; exon_number "40";
chr12	StringTie	exon	132053146	132053224	1000	+	.	gene_id "MSTRG.46555"; transcript_id "MSTRG.46555.337"; exon_number "41";
chr12	StringTie	exon	132053343	132053597	1000	+	.	gene_id "MSTRG.46555"; transcript_id "MSTRG.46555.337"; exon_number "42";
chr12	StringTie	exon	132054974	132055019	1000	+	.	gene_id "MSTRG.46555"; transcript_id "MSTRG.46555.337"; exon_number "43";
chr12	StringTie	exon	132055099	132055208	1000	+	.	gene_id "MSTRG.46555"; transcript_id "MSTRG.46555.337"; exon_number "44";
chr12	StringTie	exon	132062110	132062323	1000	+	.	gene_id "MSTRG.46555"; transcript_id "MSTRG.46555.337"; exon_number "45";
chr12	StringTie	exon	132062472	132062701	1000	+	.	gene_id "MSTRG.46555"; transcript_id "MSTRG.46555.337"; exon_number "46";
chr12	StringTie	exon	132064668	132064886	1000	+	.	gene_id "MSTRG.46555"; transcript_id "MSTRG.46555.337"; exon_number "47";
chr12	StringTie	exon	132066774	132066969	1000	+	.	gene_id "MSTRG.46555"; transcript_id "MSTRG.46555.337"; exon_number "48";
chr12	StringTie	exon	132067362	132067486	1000	+	.	gene_id "MSTRG.46555"; transcript_id "MSTRG.46555.337"; exon_number "49";
chr12	StringTie	exon	132069495	132069641	1000	+	.	gene_id "MSTRG.46555"; transcript_id "MSTRG.46555.337"; exon_number "50";
chr12	StringTie	exon	132076516	132076593	1000	+	.	gene_id "MSTRG.46555"; transcript_id "MSTRG.46555.337"; exon_number "51";
chr12	StringTie	exon	132077401	132080460	1000	+	.	gene_id "MSTRG.46555"; transcript_id "MSTRG.46555.337"; exon_number "52";
chr12	StringTie	transcript	131949979	132080993	1000	+	.	gene_id "MSTRG.46555"; transcript_id "MSTRG.46555.338";
chr12	StringTie	exon	131949979	131950036	1000	+	.	gene_id "MSTRG.46555"; transcript_id "MSTRG.46555.338"; exon_number "1";
chr12	StringTie	exon	131960585	131961954	1000	+	.	gene_id "MSTRG.46555"; transcript_id "MSTRG.46555.338"; exon_number "2";
chr12	StringTie	exon	131979694	131979784	1000	+	.	gene_id "MSTRG.46555"; transcript_id "MSTRG.46555.338"; exon_number "3";
chr12	StringTie	exon	131981489	131981596	1000	+	.	gene_id "MSTRG.46555"; transcript_id "MSTRG.46555.338"; exon_number "4";
chr12	StringTie	exon	131982093	131982478	1000	+	.	gene_id "MSTRG.46555"; transcript_id "MSTRG.46555.338"; exon_number "5";
chr12	StringTie	exon	131986514	131986807	1000	+	.	gene_id "MSTRG.46555"; transcript_id "MSTRG.46555.338"; exon_number "6";
chr12	StringTie	exon	131987705	131987890	1000	+	.	gene_id "MSTRG.46555"; transcript_id "MSTRG.46555.338"; exon_number "7";
chr12	StringTie	exon	131989964	131990104	1000	+	.	gene_id "MSTRG.46555"; transcript_id "MSTRG.46555.338"; exon_number "8";
chr12	StringTie	exon	131990636	131990714	1000	+	.	gene_id "MSTRG.46555"; transcript_id "MSTRG.46555.338"; exon_number "9";
chr12	StringTie	exon	131991407	131991456	1000	+	.	gene_id "MSTRG.46555"; transcript_id "MSTRG.46555.338"; exon_number "10";
chr12	StringTie	exon	131992173	131992230	1000	+	.	gene_id "MSTRG.46555"; transcript_id "MSTRG.46555.338"; exon_number "11";
chr12	StringTie	exon	131994867	131994956	1000	+	.	gene_id "MSTRG.46555"; transcript_id "MSTRG.46555.338"; exon_number "12";
chr12	StringTie	exon	132005077	132005184	1000	+	.	gene_id "MSTRG.46555"; transcript_id "MSTRG.46555.338"; exon_number "13";
chr12	StringTie	exon	132006112	132006302	1000	+	.	gene_id "MSTRG.46555"; transcript_id "MSTRG.46555.338"; exon_number "14";
chr12	StringTie	exon	132006700	132006877	1000	+	.	gene_id "MSTRG.46555"; transcript_id "MSTRG.46555.338"; exon_number "15";
chr12	StringTie	exon	132011498	132011634	1000	+	.	gene_id "MSTRG.46555"; transcript_id "MSTRG.46555.338"; exon_number "16";
chr12	StringTie	exon	132013009	132013178	1000	+	.	gene_id "MSTRG.46555"; transcript_id "MSTRG.46555.338"; exon_number "17";
chr12	StringTie	exon	132013490	132013664	1000	+	.	gene_id "MSTRG.46555"; transcript_id "MSTRG.46555.338"; exon_number "18";
chr12	StringTie	exon	132013777	132013913	1000	+	.	gene_id "MSTRG.46555"; transcript_id "MSTRG.46555.338"; exon_number "19";
chr12	StringTie	exon	132017535	132017721	1000	+	.	gene_id "MSTRG.46555"; transcript_id "MSTRG.46555.338"; exon_number "20";
chr12	StringTie	exon	132018210	132018376	1000	+	.	gene_id "MSTRG.46555"; transcript_id "MSTRG.46555.338"; exon_number "21";
chr12	StringTie	exon	132020049	132020218	1000	+	.	gene_id "MSTRG.46555"; transcript_id "MSTRG.46555.338"; exon_number "22";
chr12	StringTie	exon	132023777	132023941	1000	+	.	gene_id "MSTRG.46555"; transcript_id "MSTRG.46555.338"; exon_number "23";
chr12	StringTie	exon	132025646	132025804	1000	+	.	gene_id "MSTRG.46555"; transcript_id "MSTRG.46555.338"; exon_number "24";
chr12	StringTie	exon	132027437	132027531	1000	+	.	gene_id "MSTRG.46555"; transcript_id "MSTRG.46555.338"; exon_number "25";
chr12	StringTie	exon	132028017	132028288	1000	+	.	gene_id "MSTRG.46555"; transcript_id "MSTRG.46555.338"; exon_number "26";
chr12	StringTie	exon	132029701	132029903	1000	+	.	gene_id "MSTRG.46555"; transcript_id "MSTRG.46555.338"; exon_number "27";
chr12	StringTie	exon	132029989	132030158	1000	+	.	gene_id "MSTRG.46555"; transcript_id "MSTRG.46555.338"; exon_number "28";
chr12	StringTie	exon	132031953	132032149	1000	+	.	gene_id "MSTRG.46555"; transcript_id "MSTRG.46555.338"; exon_number "29";
chr12	StringTie	exon	132037682	132037793	1000	+	.	gene_id "MSTRG.46555"; transcript_id "MSTRG.46555.338"; exon_number "30";
chr12	StringTie	exon	132037953	132038096	1000	+	.	gene_id "MSTRG.46555"; transcript_id "MSTRG.46555.338"; exon_number "31";
chr12	StringTie	exon	132043304	132043462	1000	+	.	gene_id "MSTRG.46555"; transcript_id "MSTRG.46555.338"; exon_number "32";
chr12	StringTie	exon	132043645	132043728	1000	+	.	gene_id "MSTRG.46555"; transcript_id "MSTRG.46555.338"; exon_number "33";
chr12	StringTie	exon	132044177	132044311	1000	+	.	gene_id "MSTRG.46555"; transcript_id "MSTRG.46555.338"; exon_number "34";
chr12	StringTie	exon	132044671	132044715	1000	+	.	gene_id "MSTRG.46555"; transcript_id "MSTRG.46555.338"; exon_number "35";
chr12	StringTie	exon	132044800	132044953	1000	+	.	gene_id "MSTRG.46555"; transcript_id "MSTRG.46555.338"; exon_number "36";
chr12	StringTie	exon	132045319	132045560	1000	+	.	gene_id "MSTRG.46555"; transcript_id "MSTRG.46555.338"; exon_number "37";
chr12	StringTie	exon	132045727	132045900	1000	+	.	gene_id "MSTRG.46555"; transcript_id "MSTRG.46555.338"; exon_number "38";
chr12	StringTie	exon	132050323	132050459	1000	+	.	gene_id "MSTRG.46555"; transcript_id "MSTRG.46555.338"; exon_number "39";
chr12	StringTie	exon	132050599	132050655	1000	+	.	gene_id "MSTRG.46555"; transcript_id "MSTRG.46555.338"; exon_number "40";
chr12	StringTie	exon	132053146	132053224	1000	+	.	gene_id "MSTRG.46555"; transcript_id "MSTRG.46555.338"; exon_number "41";
chr12	StringTie	exon	132053343	132053597	1000	+	.	gene_id "MSTRG.46555"; transcript_id "MSTRG.46555.338"; exon_number "42";
chr12	StringTie	exon	132054974	132055019	1000	+	.	gene_id "MSTRG.46555"; transcript_id "MSTRG.46555.338"; exon_number "43";
chr12	StringTie	exon	132055099	132055208	1000	+	.	gene_id "MSTRG.46555"; transcript_id "MSTRG.46555.338"; exon_number "44";
chr12	StringTie	exon	132062110	132062323	1000	+	.	gene_id "MSTRG.46555"; transcript_id "MSTRG.46555.338"; exon_number "45";
chr12	StringTie	exon	132062466	132062701	1000	+	.	gene_id "MSTRG.46555"; transcript_id "MSTRG.46555.338"; exon_number "46";
chr12	StringTie	exon	132064668	132064886	1000	+	.	gene_id "MSTRG.46555"; transcript_id "MSTRG.46555.338"; exon_number "47";
chr12	StringTie	exon	132066774	132066969	1000	+	.	gene_id "MSTRG.46555"; transcript_id "MSTRG.46555.338"; exon_number "48";
chr12	StringTie	exon	132067362	132067486	1000	+	.	gene_id "MSTRG.46555"; transcript_id "MSTRG.46555.338"; exon_number "49";
chr12	StringTie	exon	132069495	132069641	1000	+	.	gene_id "MSTRG.46555"; transcript_id "MSTRG.46555.338"; exon_number "50";
chr12	StringTie	exon	132076516	132076593	1000	+	.	gene_id "MSTRG.46555"; transcript_id "MSTRG.46555.338"; exon_number "51";
chr12	StringTie	exon	132077401	132080993	1000	+	.	gene_id "MSTRG.46555"; transcript_id "MSTRG.46555.338"; exon_number "52";
chr12	StringTie	transcript	131949979	132080532	1000	+	.	gene_id "MSTRG.46555"; transcript_id "MSTRG.46555.339";
chr12	StringTie	exon	131949979	131950036	1000	+	.	gene_id "MSTRG.46555"; transcript_id "MSTRG.46555.339"; exon_number "1";
chr12	StringTie	exon	131960585	131961954	1000	+	.	gene_id "MSTRG.46555"; transcript_id "MSTRG.46555.339"; exon_number "2";
chr12	StringTie	exon	131963532	131963642	1000	+	.	gene_id "MSTRG.46555"; transcript_id "MSTRG.46555.339"; exon_number "3";
chr12	StringTie	exon	131979697	131979793	1000	+	.	gene_id "MSTRG.46555"; transcript_id "MSTRG.46555.339"; exon_number "4";
chr12	StringTie	exon	131982093	131982478	1000	+	.	gene_id "MSTRG.46555"; transcript_id "MSTRG.46555.339"; exon_number "5";
chr12	StringTie	exon	131986514	131986807	1000	+	.	gene_id "MSTRG.46555"; transcript_id "MSTRG.46555.339"; exon_number "6";
chr12	StringTie	exon	131987705	131987890	1000	+	.	gene_id "MSTRG.46555"; transcript_id "MSTRG.46555.339"; exon_number "7";
chr12	StringTie	exon	131989964	131990104	1000	+	.	gene_id "MSTRG.46555"; transcript_id "MSTRG.46555.339"; exon_number "8";
chr12	StringTie	exon	131990636	131990714	1000	+	.	gene_id "MSTRG.46555"; transcript_id "MSTRG.46555.339"; exon_number "9";
chr12	StringTie	exon	131991407	131991456	1000	+	.	gene_id "MSTRG.46555"; transcript_id "MSTRG.46555.339"; exon_number "10";
chr12	StringTie	exon	131992173	131992230	1000	+	.	gene_id "MSTRG.46555"; transcript_id "MSTRG.46555.339"; exon_number "11";
chr12	StringTie	exon	131994867	131994956	1000	+	.	gene_id "MSTRG.46555"; transcript_id "MSTRG.46555.339"; exon_number "12";
chr12	StringTie	exon	132005077	132005184	1000	+	.	gene_id "MSTRG.46555"; transcript_id "MSTRG.46555.339"; exon_number "13";
chr12	StringTie	exon	132006112	132006302	1000	+	.	gene_id "MSTRG.46555"; transcript_id "MSTRG.46555.339"; exon_number "14";
chr12	StringTie	exon	132006700	132006877	1000	+	.	gene_id "MSTRG.46555"; transcript_id "MSTRG.46555.339"; exon_number "15";
chr12	StringTie	exon	132011498	132011634	1000	+	.	gene_id "MSTRG.46555"; transcript_id "MSTRG.46555.339"; exon_number "16";
chr12	StringTie	exon	132013009	132013178	1000	+	.	gene_id "MSTRG.46555"; transcript_id "MSTRG.46555.339"; exon_number "17";
chr12	StringTie	exon	132013490	132013664	1000	+	.	gene_id "MSTRG.46555"; transcript_id "MSTRG.46555.339"; exon_number "18";
chr12	StringTie	exon	132013777	132013913	1000	+	.	gene_id "MSTRG.46555"; transcript_id "MSTRG.46555.339"; exon_number "19";
chr12	StringTie	exon	132017535	132017721	1000	+	.	gene_id "MSTRG.46555"; transcript_id "MSTRG.46555.339"; exon_number "20";
chr12	StringTie	exon	132018210	132018376	1000	+	.	gene_id "MSTRG.46555"; transcript_id "MSTRG.46555.339"; exon_number "21";
chr12	StringTie	exon	132020049	132020218	1000	+	.	gene_id "MSTRG.46555"; transcript_id "MSTRG.46555.339"; exon_number "22";
chr12	StringTie	exon	132021079	132021321	1000	+	.	gene_id "MSTRG.46555"; transcript_id "MSTRG.46555.339"; exon_number "23";
chr12	StringTie	exon	132023777	132023941	1000	+	.	gene_id "MSTRG.46555"; transcript_id "MSTRG.46555.339"; exon_number "24";
chr12	StringTie	exon	132025646	132025804	1000	+	.	gene_id "MSTRG.46555"; transcript_id "MSTRG.46555.339"; exon_number "25";
chr12	StringTie	exon	132027437	132027531	1000	+	.	gene_id "MSTRG.46555"; transcript_id "MSTRG.46555.339"; exon_number "26";
chr12	StringTie	exon	132028017	132028288	1000	+	.	gene_id "MSTRG.46555"; transcript_id "MSTRG.46555.339"; exon_number "27";
chr12	StringTie	exon	132029701	132029903	1000	+	.	gene_id "MSTRG.46555"; transcript_id "MSTRG.46555.339"; exon_number "28";
chr12	StringTie	exon	132029994	132030158	1000	+	.	gene_id "MSTRG.46555"; transcript_id "MSTRG.46555.339"; exon_number "29";
chr12	StringTie	exon	132031953	132032149	1000	+	.	gene_id "MSTRG.46555"; transcript_id "MSTRG.46555.339"; exon_number "30";
chr12	StringTie	exon	132037682	132037793	1000	+	.	gene_id "MSTRG.46555"; transcript_id "MSTRG.46555.339"; exon_number "31";
chr12	StringTie	exon	132037953	132038096	1000	+	.	gene_id "MSTRG.46555"; transcript_id "MSTRG.46555.339"; exon_number "32";
chr12	StringTie	exon	132043304	132043462	1000	+	.	gene_id "MSTRG.46555"; transcript_id "MSTRG.46555.339"; exon_number "33";
chr12	StringTie	exon	132043645	132043728	1000	+	.	gene_id "MSTRG.46555"; transcript_id "MSTRG.46555.339"; exon_number "34";
chr12	StringTie	exon	132044177	132044311	1000	+	.	gene_id "MSTRG.46555"; transcript_id "MSTRG.46555.339"; exon_number "35";
chr12	StringTie	exon	132044671	132044715	1000	+	.	gene_id "MSTRG.46555"; transcript_id "MSTRG.46555.339"; exon_number "36";
chr12	StringTie	exon	132044800	132044953	1000	+	.	gene_id "MSTRG.46555"; transcript_id "MSTRG.46555.339"; exon_number "37";
chr12	StringTie	exon	132045319	132045560	1000	+	.	gene_id "MSTRG.46555"; transcript_id "MSTRG.46555.339"; exon_number "38";
chr12	StringTie	exon	132045727	132045900	1000	+	.	gene_id "MSTRG.46555"; transcript_id "MSTRG.46555.339"; exon_number "39";
chr12	StringTie	exon	132050323	132050459	1000	+	.	gene_id "MSTRG.46555"; transcript_id "MSTRG.46555.339"; exon_number "40";
chr12	StringTie	exon	132050599	132050655	1000	+	.	gene_id "MSTRG.46555"; transcript_id "MSTRG.46555.339"; exon_number "41";
chr12	StringTie	exon	132053146	132053224	1000	+	.	gene_id "MSTRG.46555"; transcript_id "MSTRG.46555.339"; exon_number "42";
chr12	StringTie	exon	132053343	132053597	1000	+	.	gene_id "MSTRG.46555"; transcript_id "MSTRG.46555.339"; exon_number "43";
chr12	StringTie	exon	132054974	132055019	1000	+	.	gene_id "MSTRG.46555"; transcript_id "MSTRG.46555.339"; exon_number "44";
chr12	StringTie	exon	132055099	132055208	1000	+	.	gene_id "MSTRG.46555"; transcript_id "MSTRG.46555.339"; exon_number "45";
chr12	StringTie	exon	132062110	132062323	1000	+	.	gene_id "MSTRG.46555"; transcript_id "MSTRG.46555.339"; exon_number "46";
chr12	StringTie	exon	132062466	132062701	1000	+	.	gene_id "MSTRG.46555"; transcript_id "MSTRG.46555.339"; exon_number "47";
chr12	StringTie	exon	132064668	132064886	1000	+	.	gene_id "MSTRG.46555"; transcript_id "MSTRG.46555.339"; exon_number "48";
chr12	StringTie	exon	132066795	132066969	1000	+	.	gene_id "MSTRG.46555"; transcript_id "MSTRG.46555.339"; exon_number "49";
chr12	StringTie	exon	132067362	132067486	1000	+	.	gene_id "MSTRG.46555"; transcript_id "MSTRG.46555.339"; exon_number "50";
chr12	StringTie	exon	132069495	132069641	1000	+	.	gene_id "MSTRG.46555"; transcript_id "MSTRG.46555.339"; exon_number "51";
chr12	StringTie	exon	132076516	132076593	1000	+	.	gene_id "MSTRG.46555"; transcript_id "MSTRG.46555.339"; exon_number "52";
chr12	StringTie	exon	132077401	132080532	1000	+	.	gene_id "MSTRG.46555"; transcript_id "MSTRG.46555.339"; exon_number "53";
chr12	StringTie	transcript	131894614	131923162	1000	+	.	gene_id "MSTRG.46555"; transcript_id "MSTRG.46555.34";
chr12	StringTie	exon	131894614	131895112	1000	+	.	gene_id "MSTRG.46555"; transcript_id "MSTRG.46555.34"; exon_number "1";
chr12	StringTie	exon	131895601	131895693	1000	+	.	gene_id "MSTRG.46555"; transcript_id "MSTRG.46555.34"; exon_number "2";
chr12	StringTie	exon	131895783	131895824	1000	+	.	gene_id "MSTRG.46555"; transcript_id "MSTRG.46555.34"; exon_number "3";
chr12	StringTie	exon	131906892	131906924	1000	+	.	gene_id "MSTRG.46555"; transcript_id "MSTRG.46555.34"; exon_number "4";
chr12	StringTie	exon	131907062	131907162	1000	+	.	gene_id "MSTRG.46555"; transcript_id "MSTRG.46555.34"; exon_number "5";
chr12	StringTie	exon	131907495	131907531	1000	+	.	gene_id "MSTRG.46555"; transcript_id "MSTRG.46555.34"; exon_number "6";
chr12	StringTie	exon	131908644	131908817	1000	+	.	gene_id "MSTRG.46555"; transcript_id "MSTRG.46555.34"; exon_number "7";
chr12	StringTie	exon	131908898	131908971	1000	+	.	gene_id "MSTRG.46555"; transcript_id "MSTRG.46555.34"; exon_number "8";
chr12	StringTie	exon	131909136	131909237	1000	+	.	gene_id "MSTRG.46555"; transcript_id "MSTRG.46555.34"; exon_number "9";
chr12	StringTie	exon	131909775	131909833	1000	+	.	gene_id "MSTRG.46555"; transcript_id "MSTRG.46555.34"; exon_number "10";
chr12	StringTie	exon	131909919	131910001	1000	+	.	gene_id "MSTRG.46555"; transcript_id "MSTRG.46555.34"; exon_number "11";
chr12	StringTie	exon	131910254	131910304	1000	+	.	gene_id "MSTRG.46555"; transcript_id "MSTRG.46555.34"; exon_number "12";
chr12	StringTie	exon	131910712	131910800	1000	+	.	gene_id "MSTRG.46555"; transcript_id "MSTRG.46555.34"; exon_number "13";
chr12	StringTie	exon	131911942	131912089	1000	+	.	gene_id "MSTRG.46555"; transcript_id "MSTRG.46555.34"; exon_number "14";
chr12	StringTie	exon	131913198	131913258	1000	+	.	gene_id "MSTRG.46555"; transcript_id "MSTRG.46555.34"; exon_number "15";
chr12	StringTie	exon	131913747	131913836	1000	+	.	gene_id "MSTRG.46555"; transcript_id "MSTRG.46555.34"; exon_number "16";
chr12	StringTie	exon	131914352	131914477	1000	+	.	gene_id "MSTRG.46555"; transcript_id "MSTRG.46555.34"; exon_number "17";
chr12	StringTie	exon	131915101	131915231	1000	+	.	gene_id "MSTRG.46555"; transcript_id "MSTRG.46555.34"; exon_number "18";
chr12	StringTie	exon	131915335	131915421	1000	+	.	gene_id "MSTRG.46555"; transcript_id "MSTRG.46555.34"; exon_number "19";
chr12	StringTie	exon	131915891	131916159	1000	+	.	gene_id "MSTRG.46555"; transcript_id "MSTRG.46555.34"; exon_number "20";
chr12	StringTie	exon	131916398	131916591	1000	+	.	gene_id "MSTRG.46555"; transcript_id "MSTRG.46555.34"; exon_number "21";
chr12	StringTie	exon	131916953	131917062	1000	+	.	gene_id "MSTRG.46555"; transcript_id "MSTRG.46555.34"; exon_number "22";
chr12	StringTie	exon	131917411	131918681	1000	+	.	gene_id "MSTRG.46555"; transcript_id "MSTRG.46555.34"; exon_number "23";
chr12	StringTie	exon	131919212	131919384	1000	+	.	gene_id "MSTRG.46555"; transcript_id "MSTRG.46555.34"; exon_number "24";
chr12	StringTie	exon	131919472	131919590	1000	+	.	gene_id "MSTRG.46555"; transcript_id "MSTRG.46555.34"; exon_number "25";
chr12	StringTie	exon	131919979	131920136	1000	+	.	gene_id "MSTRG.46555"; transcript_id "MSTRG.46555.34"; exon_number "26";
chr12	StringTie	exon	131921100	131921235	1000	+	.	gene_id "MSTRG.46555"; transcript_id "MSTRG.46555.34"; exon_number "27";
chr12	StringTie	exon	131921306	131923162	1000	+	.	gene_id "MSTRG.46555"; transcript_id "MSTRG.46555.34"; exon_number "28";
chr12	StringTie	transcript	131949979	132080981	1000	+	.	gene_id "MSTRG.46555"; transcript_id "MSTRG.46555.340";
chr12	StringTie	exon	131949979	131950036	1000	+	.	gene_id "MSTRG.46555"; transcript_id "MSTRG.46555.340"; exon_number "1";
chr12	StringTie	exon	131960585	131961954	1000	+	.	gene_id "MSTRG.46555"; transcript_id "MSTRG.46555.340"; exon_number "2";
chr12	StringTie	exon	131979694	131979784	1000	+	.	gene_id "MSTRG.46555"; transcript_id "MSTRG.46555.340"; exon_number "3";
chr12	StringTie	exon	131981489	131981596	1000	+	.	gene_id "MSTRG.46555"; transcript_id "MSTRG.46555.340"; exon_number "4";
chr12	StringTie	exon	131982093	131982478	1000	+	.	gene_id "MSTRG.46555"; transcript_id "MSTRG.46555.340"; exon_number "5";
chr12	StringTie	exon	131986514	131986807	1000	+	.	gene_id "MSTRG.46555"; transcript_id "MSTRG.46555.340"; exon_number "6";
chr12	StringTie	exon	131987705	131987890	1000	+	.	gene_id "MSTRG.46555"; transcript_id "MSTRG.46555.340"; exon_number "7";
chr12	StringTie	exon	131989964	131990104	1000	+	.	gene_id "MSTRG.46555"; transcript_id "MSTRG.46555.340"; exon_number "8";
chr12	StringTie	exon	131990636	131990714	1000	+	.	gene_id "MSTRG.46555"; transcript_id "MSTRG.46555.340"; exon_number "9";
chr12	StringTie	exon	131991407	131991456	1000	+	.	gene_id "MSTRG.46555"; transcript_id "MSTRG.46555.340"; exon_number "10";
chr12	StringTie	exon	131992173	131992230	1000	+	.	gene_id "MSTRG.46555"; transcript_id "MSTRG.46555.340"; exon_number "11";
chr12	StringTie	exon	131994867	131994956	1000	+	.	gene_id "MSTRG.46555"; transcript_id "MSTRG.46555.340"; exon_number "12";
chr12	StringTie	exon	132005077	132005184	1000	+	.	gene_id "MSTRG.46555"; transcript_id "MSTRG.46555.340"; exon_number "13";
chr12	StringTie	exon	132006112	132006302	1000	+	.	gene_id "MSTRG.46555"; transcript_id "MSTRG.46555.340"; exon_number "14";
chr12	StringTie	exon	132006700	132006877	1000	+	.	gene_id "MSTRG.46555"; transcript_id "MSTRG.46555.340"; exon_number "15";
chr12	StringTie	exon	132011498	132011634	1000	+	.	gene_id "MSTRG.46555"; transcript_id "MSTRG.46555.340"; exon_number "16";
chr12	StringTie	exon	132013009	132013178	1000	+	.	gene_id "MSTRG.46555"; transcript_id "MSTRG.46555.340"; exon_number "17";
chr12	StringTie	exon	132013490	132013664	1000	+	.	gene_id "MSTRG.46555"; transcript_id "MSTRG.46555.340"; exon_number "18";
chr12	StringTie	exon	132013777	132013913	1000	+	.	gene_id "MSTRG.46555"; transcript_id "MSTRG.46555.340"; exon_number "19";
chr12	StringTie	exon	132017535	132017721	1000	+	.	gene_id "MSTRG.46555"; transcript_id "MSTRG.46555.340"; exon_number "20";
chr12	StringTie	exon	132018210	132018376	1000	+	.	gene_id "MSTRG.46555"; transcript_id "MSTRG.46555.340"; exon_number "21";
chr12	StringTie	exon	132020049	132020218	1000	+	.	gene_id "MSTRG.46555"; transcript_id "MSTRG.46555.340"; exon_number "22";
chr12	StringTie	exon	132021079	132021321	1000	+	.	gene_id "MSTRG.46555"; transcript_id "MSTRG.46555.340"; exon_number "23";
chr12	StringTie	exon	132023777	132023941	1000	+	.	gene_id "MSTRG.46555"; transcript_id "MSTRG.46555.340"; exon_number "24";
chr12	StringTie	exon	132025646	132025804	1000	+	.	gene_id "MSTRG.46555"; transcript_id "MSTRG.46555.340"; exon_number "25";
chr12	StringTie	exon	132027437	132027531	1000	+	.	gene_id "MSTRG.46555"; transcript_id "MSTRG.46555.340"; exon_number "26";
chr12	StringTie	exon	132028017	132028288	1000	+	.	gene_id "MSTRG.46555"; transcript_id "MSTRG.46555.340"; exon_number "27";
chr12	StringTie	exon	132029701	132029903	1000	+	.	gene_id "MSTRG.46555"; transcript_id "MSTRG.46555.340"; exon_number "28";
chr12	StringTie	exon	132029989	132030158	1000	+	.	gene_id "MSTRG.46555"; transcript_id "MSTRG.46555.340"; exon_number "29";
chr12	StringTie	exon	132031953	132032149	1000	+	.	gene_id "MSTRG.46555"; transcript_id "MSTRG.46555.340"; exon_number "30";
chr12	StringTie	exon	132037682	132037793	1000	+	.	gene_id "MSTRG.46555"; transcript_id "MSTRG.46555.340"; exon_number "31";
chr12	StringTie	exon	132037953	132038096	1000	+	.	gene_id "MSTRG.46555"; transcript_id "MSTRG.46555.340"; exon_number "32";
chr12	StringTie	exon	132043304	132043462	1000	+	.	gene_id "MSTRG.46555"; transcript_id "MSTRG.46555.340"; exon_number "33";
chr12	StringTie	exon	132043645	132043728	1000	+	.	gene_id "MSTRG.46555"; transcript_id "MSTRG.46555.340"; exon_number "34";
chr12	StringTie	exon	132044177	132044311	1000	+	.	gene_id "MSTRG.46555"; transcript_id "MSTRG.46555.340"; exon_number "35";
chr12	StringTie	exon	132044671	132044715	1000	+	.	gene_id "MSTRG.46555"; transcript_id "MSTRG.46555.340"; exon_number "36";
chr12	StringTie	exon	132044800	132044953	1000	+	.	gene_id "MSTRG.46555"; transcript_id "MSTRG.46555.340"; exon_number "37";
chr12	StringTie	exon	132045319	132045560	1000	+	.	gene_id "MSTRG.46555"; transcript_id "MSTRG.46555.340"; exon_number "38";
chr12	StringTie	exon	132045727	132045900	1000	+	.	gene_id "MSTRG.46555"; transcript_id "MSTRG.46555.340"; exon_number "39";
chr12	StringTie	exon	132050323	132050459	1000	+	.	gene_id "MSTRG.46555"; transcript_id "MSTRG.46555.340"; exon_number "40";
chr12	StringTie	exon	132050599	132050655	1000	+	.	gene_id "MSTRG.46555"; transcript_id "MSTRG.46555.340"; exon_number "41";
chr12	StringTie	exon	132053146	132053224	1000	+	.	gene_id "MSTRG.46555"; transcript_id "MSTRG.46555.340"; exon_number "42";
chr12	StringTie	exon	132053343	132053597	1000	+	.	gene_id "MSTRG.46555"; transcript_id "MSTRG.46555.340"; exon_number "43";
chr12	StringTie	exon	132054974	132055019	1000	+	.	gene_id "MSTRG.46555"; transcript_id "MSTRG.46555.340"; exon_number "44";
chr12	StringTie	exon	132055099	132055208	1000	+	.	gene_id "MSTRG.46555"; transcript_id "MSTRG.46555.340"; exon_number "45";
chr12	StringTie	exon	132062110	132062323	1000	+	.	gene_id "MSTRG.46555"; transcript_id "MSTRG.46555.340"; exon_number "46";
chr12	StringTie	exon	132062472	132062701	1000	+	.	gene_id "MSTRG.46555"; transcript_id "MSTRG.46555.340"; exon_number "47";
chr12	StringTie	exon	132064668	132064886	1000	+	.	gene_id "MSTRG.46555"; transcript_id "MSTRG.46555.340"; exon_number "48";
chr12	StringTie	exon	132066774	132066969	1000	+	.	gene_id "MSTRG.46555"; transcript_id "MSTRG.46555.340"; exon_number "49";
chr12	StringTie	exon	132067362	132067486	1000	+	.	gene_id "MSTRG.46555"; transcript_id "MSTRG.46555.340"; exon_number "50";
chr12	StringTie	exon	132069495	132069641	1000	+	.	gene_id "MSTRG.46555"; transcript_id "MSTRG.46555.340"; exon_number "51";
chr12	StringTie	exon	132076516	132076593	1000	+	.	gene_id "MSTRG.46555"; transcript_id "MSTRG.46555.340"; exon_number "52";
chr12	StringTie	exon	132077401	132080981	1000	+	.	gene_id "MSTRG.46555"; transcript_id "MSTRG.46555.340"; exon_number "53";
chr12	StringTie	transcript	131949979	132080926	1000	+	.	gene_id "MSTRG.46555"; transcript_id "MSTRG.46555.341";
chr12	StringTie	exon	131949979	131950036	1000	+	.	gene_id "MSTRG.46555"; transcript_id "MSTRG.46555.341"; exon_number "1";
chr12	StringTie	exon	131960585	131961954	1000	+	.	gene_id "MSTRG.46555"; transcript_id "MSTRG.46555.341"; exon_number "2";
chr12	StringTie	exon	131979697	131979784	1000	+	.	gene_id "MSTRG.46555"; transcript_id "MSTRG.46555.341"; exon_number "3";
chr12	StringTie	exon	131981489	131981596	1000	+	.	gene_id "MSTRG.46555"; transcript_id "MSTRG.46555.341"; exon_number "4";
chr12	StringTie	exon	131982093	131982478	1000	+	.	gene_id "MSTRG.46555"; transcript_id "MSTRG.46555.341"; exon_number "5";
chr12	StringTie	exon	131986514	131986807	1000	+	.	gene_id "MSTRG.46555"; transcript_id "MSTRG.46555.341"; exon_number "6";
chr12	StringTie	exon	131987705	131987890	1000	+	.	gene_id "MSTRG.46555"; transcript_id "MSTRG.46555.341"; exon_number "7";
chr12	StringTie	exon	131989964	131990104	1000	+	.	gene_id "MSTRG.46555"; transcript_id "MSTRG.46555.341"; exon_number "8";
chr12	StringTie	exon	131990636	131990714	1000	+	.	gene_id "MSTRG.46555"; transcript_id "MSTRG.46555.341"; exon_number "9";
chr12	StringTie	exon	131991407	131991456	1000	+	.	gene_id "MSTRG.46555"; transcript_id "MSTRG.46555.341"; exon_number "10";
chr12	StringTie	exon	131992173	131992230	1000	+	.	gene_id "MSTRG.46555"; transcript_id "MSTRG.46555.341"; exon_number "11";
chr12	StringTie	exon	131994867	131994956	1000	+	.	gene_id "MSTRG.46555"; transcript_id "MSTRG.46555.341"; exon_number "12";
chr12	StringTie	exon	132005077	132005184	1000	+	.	gene_id "MSTRG.46555"; transcript_id "MSTRG.46555.341"; exon_number "13";
chr12	StringTie	exon	132006112	132006302	1000	+	.	gene_id "MSTRG.46555"; transcript_id "MSTRG.46555.341"; exon_number "14";
chr12	StringTie	exon	132006700	132006877	1000	+	.	gene_id "MSTRG.46555"; transcript_id "MSTRG.46555.341"; exon_number "15";
chr12	StringTie	exon	132011498	132011634	1000	+	.	gene_id "MSTRG.46555"; transcript_id "MSTRG.46555.341"; exon_number "16";
chr12	StringTie	exon	132013009	132013178	1000	+	.	gene_id "MSTRG.46555"; transcript_id "MSTRG.46555.341"; exon_number "17";
chr12	StringTie	exon	132013490	132013664	1000	+	.	gene_id "MSTRG.46555"; transcript_id "MSTRG.46555.341"; exon_number "18";
chr12	StringTie	exon	132013777	132013913	1000	+	.	gene_id "MSTRG.46555"; transcript_id "MSTRG.46555.341"; exon_number "19";
chr12	StringTie	exon	132017535	132017721	1000	+	.	gene_id "MSTRG.46555"; transcript_id "MSTRG.46555.341"; exon_number "20";
chr12	StringTie	exon	132018210	132018376	1000	+	.	gene_id "MSTRG.46555"; transcript_id "MSTRG.46555.341"; exon_number "21";
chr12	StringTie	exon	132020049	132020218	1000	+	.	gene_id "MSTRG.46555"; transcript_id "MSTRG.46555.341"; exon_number "22";
chr12	StringTie	exon	132021079	132021321	1000	+	.	gene_id "MSTRG.46555"; transcript_id "MSTRG.46555.341"; exon_number "23";
chr12	StringTie	exon	132023777	132023941	1000	+	.	gene_id "MSTRG.46555"; transcript_id "MSTRG.46555.341"; exon_number "24";
chr12	StringTie	exon	132025646	132025804	1000	+	.	gene_id "MSTRG.46555"; transcript_id "MSTRG.46555.341"; exon_number "25";
chr12	StringTie	exon	132027437	132027531	1000	+	.	gene_id "MSTRG.46555"; transcript_id "MSTRG.46555.341"; exon_number "26";
chr12	StringTie	exon	132028017	132028288	1000	+	.	gene_id "MSTRG.46555"; transcript_id "MSTRG.46555.341"; exon_number "27";
chr12	StringTie	exon	132029701	132029903	1000	+	.	gene_id "MSTRG.46555"; transcript_id "MSTRG.46555.341"; exon_number "28";
chr12	StringTie	exon	132029989	132030158	1000	+	.	gene_id "MSTRG.46555"; transcript_id "MSTRG.46555.341"; exon_number "29";
chr12	StringTie	exon	132031953	132032149	1000	+	.	gene_id "MSTRG.46555"; transcript_id "MSTRG.46555.341"; exon_number "30";
chr12	StringTie	exon	132037682	132037793	1000	+	.	gene_id "MSTRG.46555"; transcript_id "MSTRG.46555.341"; exon_number "31";
chr12	StringTie	exon	132037953	132038096	1000	+	.	gene_id "MSTRG.46555"; transcript_id "MSTRG.46555.341"; exon_number "32";
chr12	StringTie	exon	132043304	132043462	1000	+	.	gene_id "MSTRG.46555"; transcript_id "MSTRG.46555.341"; exon_number "33";
chr12	StringTie	exon	132043645	132043728	1000	+	.	gene_id "MSTRG.46555"; transcript_id "MSTRG.46555.341"; exon_number "34";
chr12	StringTie	exon	132044177	132044311	1000	+	.	gene_id "MSTRG.46555"; transcript_id "MSTRG.46555.341"; exon_number "35";
chr12	StringTie	exon	132044674	132044715	1000	+	.	gene_id "MSTRG.46555"; transcript_id "MSTRG.46555.341"; exon_number "36";
chr12	StringTie	exon	132044800	132044953	1000	+	.	gene_id "MSTRG.46555"; transcript_id "MSTRG.46555.341"; exon_number "37";
chr12	StringTie	exon	132045319	132045560	1000	+	.	gene_id "MSTRG.46555"; transcript_id "MSTRG.46555.341"; exon_number "38";
chr12	StringTie	exon	132045727	132045900	1000	+	.	gene_id "MSTRG.46555"; transcript_id "MSTRG.46555.341"; exon_number "39";
chr12	StringTie	exon	132050323	132050459	1000	+	.	gene_id "MSTRG.46555"; transcript_id "MSTRG.46555.341"; exon_number "40";
chr12	StringTie	exon	132050599	132050655	1000	+	.	gene_id "MSTRG.46555"; transcript_id "MSTRG.46555.341"; exon_number "41";
chr12	StringTie	exon	132053146	132053224	1000	+	.	gene_id "MSTRG.46555"; transcript_id "MSTRG.46555.341"; exon_number "42";
chr12	StringTie	exon	132053343	132053597	1000	+	.	gene_id "MSTRG.46555"; transcript_id "MSTRG.46555.341"; exon_number "43";
chr12	StringTie	exon	132054974	132055019	1000	+	.	gene_id "MSTRG.46555"; transcript_id "MSTRG.46555.341"; exon_number "44";
chr12	StringTie	exon	132055099	132055208	1000	+	.	gene_id "MSTRG.46555"; transcript_id "MSTRG.46555.341"; exon_number "45";
chr12	StringTie	exon	132062110	132062323	1000	+	.	gene_id "MSTRG.46555"; transcript_id "MSTRG.46555.341"; exon_number "46";
chr12	StringTie	exon	132062466	132062701	1000	+	.	gene_id "MSTRG.46555"; transcript_id "MSTRG.46555.341"; exon_number "47";
chr12	StringTie	exon	132064668	132064886	1000	+	.	gene_id "MSTRG.46555"; transcript_id "MSTRG.46555.341"; exon_number "48";
chr12	StringTie	exon	132066774	132066969	1000	+	.	gene_id "MSTRG.46555"; transcript_id "MSTRG.46555.341"; exon_number "49";
chr12	StringTie	exon	132067362	132067486	1000	+	.	gene_id "MSTRG.46555"; transcript_id "MSTRG.46555.341"; exon_number "50";
chr12	StringTie	exon	132069495	132069641	1000	+	.	gene_id "MSTRG.46555"; transcript_id "MSTRG.46555.341"; exon_number "51";
chr12	StringTie	exon	132076516	132076593	1000	+	.	gene_id "MSTRG.46555"; transcript_id "MSTRG.46555.341"; exon_number "52";
chr12	StringTie	exon	132077401	132080926	1000	+	.	gene_id "MSTRG.46555"; transcript_id "MSTRG.46555.341"; exon_number "53";
chr12	StringTie	transcript	131949980	132080979	1000	+	.	gene_id "MSTRG.46555"; transcript_id "MSTRG.46555.342";
chr12	StringTie	exon	131949980	131950036	1000	+	.	gene_id "MSTRG.46555"; transcript_id "MSTRG.46555.342"; exon_number "1";
chr12	StringTie	exon	131960585	131961954	1000	+	.	gene_id "MSTRG.46555"; transcript_id "MSTRG.46555.342"; exon_number "2";
chr12	StringTie	exon	131963532	131963642	1000	+	.	gene_id "MSTRG.46555"; transcript_id "MSTRG.46555.342"; exon_number "3";
chr12	StringTie	exon	131979694	131979793	1000	+	.	gene_id "MSTRG.46555"; transcript_id "MSTRG.46555.342"; exon_number "4";
chr12	StringTie	exon	131982093	131982478	1000	+	.	gene_id "MSTRG.46555"; transcript_id "MSTRG.46555.342"; exon_number "5";
chr12	StringTie	exon	131986514	131986807	1000	+	.	gene_id "MSTRG.46555"; transcript_id "MSTRG.46555.342"; exon_number "6";
chr12	StringTie	exon	131987705	131987890	1000	+	.	gene_id "MSTRG.46555"; transcript_id "MSTRG.46555.342"; exon_number "7";
chr12	StringTie	exon	131989964	131990104	1000	+	.	gene_id "MSTRG.46555"; transcript_id "MSTRG.46555.342"; exon_number "8";
chr12	StringTie	exon	131990636	131990714	1000	+	.	gene_id "MSTRG.46555"; transcript_id "MSTRG.46555.342"; exon_number "9";
chr12	StringTie	exon	131991407	131991456	1000	+	.	gene_id "MSTRG.46555"; transcript_id "MSTRG.46555.342"; exon_number "10";
chr12	StringTie	exon	131992173	131992230	1000	+	.	gene_id "MSTRG.46555"; transcript_id "MSTRG.46555.342"; exon_number "11";
chr12	StringTie	exon	131994867	131994956	1000	+	.	gene_id "MSTRG.46555"; transcript_id "MSTRG.46555.342"; exon_number "12";
chr12	StringTie	exon	132005077	132005184	1000	+	.	gene_id "MSTRG.46555"; transcript_id "MSTRG.46555.342"; exon_number "13";
chr12	StringTie	exon	132006112	132006302	1000	+	.	gene_id "MSTRG.46555"; transcript_id "MSTRG.46555.342"; exon_number "14";
chr12	StringTie	exon	132006700	132006877	1000	+	.	gene_id "MSTRG.46555"; transcript_id "MSTRG.46555.342"; exon_number "15";
chr12	StringTie	exon	132011498	132011634	1000	+	.	gene_id "MSTRG.46555"; transcript_id "MSTRG.46555.342"; exon_number "16";
chr12	StringTie	exon	132013009	132013178	1000	+	.	gene_id "MSTRG.46555"; transcript_id "MSTRG.46555.342"; exon_number "17";
chr12	StringTie	exon	132013490	132013664	1000	+	.	gene_id "MSTRG.46555"; transcript_id "MSTRG.46555.342"; exon_number "18";
chr12	StringTie	exon	132013777	132013913	1000	+	.	gene_id "MSTRG.46555"; transcript_id "MSTRG.46555.342"; exon_number "19";
chr12	StringTie	exon	132017535	132017721	1000	+	.	gene_id "MSTRG.46555"; transcript_id "MSTRG.46555.342"; exon_number "20";
chr12	StringTie	exon	132018210	132018376	1000	+	.	gene_id "MSTRG.46555"; transcript_id "MSTRG.46555.342"; exon_number "21";
chr12	StringTie	exon	132020049	132020218	1000	+	.	gene_id "MSTRG.46555"; transcript_id "MSTRG.46555.342"; exon_number "22";
chr12	StringTie	exon	132023777	132023941	1000	+	.	gene_id "MSTRG.46555"; transcript_id "MSTRG.46555.342"; exon_number "23";
chr12	StringTie	exon	132025646	132025804	1000	+	.	gene_id "MSTRG.46555"; transcript_id "MSTRG.46555.342"; exon_number "24";
chr12	StringTie	exon	132027437	132027531	1000	+	.	gene_id "MSTRG.46555"; transcript_id "MSTRG.46555.342"; exon_number "25";
chr12	StringTie	exon	132028017	132028288	1000	+	.	gene_id "MSTRG.46555"; transcript_id "MSTRG.46555.342"; exon_number "26";
chr12	StringTie	exon	132029701	132030158	1000	+	.	gene_id "MSTRG.46555"; transcript_id "MSTRG.46555.342"; exon_number "27";
chr12	StringTie	exon	132031953	132032149	1000	+	.	gene_id "MSTRG.46555"; transcript_id "MSTRG.46555.342"; exon_number "28";
chr12	StringTie	exon	132037682	132037793	1000	+	.	gene_id "MSTRG.46555"; transcript_id "MSTRG.46555.342"; exon_number "29";
chr12	StringTie	exon	132037953	132038096	1000	+	.	gene_id "MSTRG.46555"; transcript_id "MSTRG.46555.342"; exon_number "30";
chr12	StringTie	exon	132043304	132043462	1000	+	.	gene_id "MSTRG.46555"; transcript_id "MSTRG.46555.342"; exon_number "31";
chr12	StringTie	exon	132043645	132043728	1000	+	.	gene_id "MSTRG.46555"; transcript_id "MSTRG.46555.342"; exon_number "32";
chr12	StringTie	exon	132044177	132044311	1000	+	.	gene_id "MSTRG.46555"; transcript_id "MSTRG.46555.342"; exon_number "33";
chr12	StringTie	exon	132044671	132044715	1000	+	.	gene_id "MSTRG.46555"; transcript_id "MSTRG.46555.342"; exon_number "34";
chr12	StringTie	exon	132044800	132044953	1000	+	.	gene_id "MSTRG.46555"; transcript_id "MSTRG.46555.342"; exon_number "35";
chr12	StringTie	exon	132045319	132045560	1000	+	.	gene_id "MSTRG.46555"; transcript_id "MSTRG.46555.342"; exon_number "36";
chr12	StringTie	exon	132045727	132045900	1000	+	.	gene_id "MSTRG.46555"; transcript_id "MSTRG.46555.342"; exon_number "37";
chr12	StringTie	exon	132050323	132050459	1000	+	.	gene_id "MSTRG.46555"; transcript_id "MSTRG.46555.342"; exon_number "38";
chr12	StringTie	exon	132050599	132050655	1000	+	.	gene_id "MSTRG.46555"; transcript_id "MSTRG.46555.342"; exon_number "39";
chr12	StringTie	exon	132053146	132053224	1000	+	.	gene_id "MSTRG.46555"; transcript_id "MSTRG.46555.342"; exon_number "40";
chr12	StringTie	exon	132053343	132053597	1000	+	.	gene_id "MSTRG.46555"; transcript_id "MSTRG.46555.342"; exon_number "41";
chr12	StringTie	exon	132054974	132055019	1000	+	.	gene_id "MSTRG.46555"; transcript_id "MSTRG.46555.342"; exon_number "42";
chr12	StringTie	exon	132055099	132055208	1000	+	.	gene_id "MSTRG.46555"; transcript_id "MSTRG.46555.342"; exon_number "43";
chr12	StringTie	exon	132062110	132062323	1000	+	.	gene_id "MSTRG.46555"; transcript_id "MSTRG.46555.342"; exon_number "44";
chr12	StringTie	exon	132062466	132062701	1000	+	.	gene_id "MSTRG.46555"; transcript_id "MSTRG.46555.342"; exon_number "45";
chr12	StringTie	exon	132064668	132064886	1000	+	.	gene_id "MSTRG.46555"; transcript_id "MSTRG.46555.342"; exon_number "46";
chr12	StringTie	exon	132066795	132066969	1000	+	.	gene_id "MSTRG.46555"; transcript_id "MSTRG.46555.342"; exon_number "47";
chr12	StringTie	exon	132067362	132067486	1000	+	.	gene_id "MSTRG.46555"; transcript_id "MSTRG.46555.342"; exon_number "48";
chr12	StringTie	exon	132069495	132069641	1000	+	.	gene_id "MSTRG.46555"; transcript_id "MSTRG.46555.342"; exon_number "49";
chr12	StringTie	exon	132076516	132076593	1000	+	.	gene_id "MSTRG.46555"; transcript_id "MSTRG.46555.342"; exon_number "50";
chr12	StringTie	exon	132077401	132080979	1000	+	.	gene_id "MSTRG.46555"; transcript_id "MSTRG.46555.342"; exon_number "51";
chr12	StringTie	transcript	131949980	132081044	1000	+	.	gene_id "MSTRG.46555"; transcript_id "MSTRG.46555.343";
chr12	StringTie	exon	131949980	131950036	1000	+	.	gene_id "MSTRG.46555"; transcript_id "MSTRG.46555.343"; exon_number "1";
chr12	StringTie	exon	131960585	131961954	1000	+	.	gene_id "MSTRG.46555"; transcript_id "MSTRG.46555.343"; exon_number "2";
chr12	StringTie	exon	131979694	131979793	1000	+	.	gene_id "MSTRG.46555"; transcript_id "MSTRG.46555.343"; exon_number "3";
chr12	StringTie	exon	131982093	131982478	1000	+	.	gene_id "MSTRG.46555"; transcript_id "MSTRG.46555.343"; exon_number "4";
chr12	StringTie	exon	131986514	131986807	1000	+	.	gene_id "MSTRG.46555"; transcript_id "MSTRG.46555.343"; exon_number "5";
chr12	StringTie	exon	131987705	131987890	1000	+	.	gene_id "MSTRG.46555"; transcript_id "MSTRG.46555.343"; exon_number "6";
chr12	StringTie	exon	131989964	131990104	1000	+	.	gene_id "MSTRG.46555"; transcript_id "MSTRG.46555.343"; exon_number "7";
chr12	StringTie	exon	131990636	131990714	1000	+	.	gene_id "MSTRG.46555"; transcript_id "MSTRG.46555.343"; exon_number "8";
chr12	StringTie	exon	131991407	131991456	1000	+	.	gene_id "MSTRG.46555"; transcript_id "MSTRG.46555.343"; exon_number "9";
chr12	StringTie	exon	131992173	131992230	1000	+	.	gene_id "MSTRG.46555"; transcript_id "MSTRG.46555.343"; exon_number "10";
chr12	StringTie	exon	131994867	131994956	1000	+	.	gene_id "MSTRG.46555"; transcript_id "MSTRG.46555.343"; exon_number "11";
chr12	StringTie	exon	132005077	132005184	1000	+	.	gene_id "MSTRG.46555"; transcript_id "MSTRG.46555.343"; exon_number "12";
chr12	StringTie	exon	132006112	132006302	1000	+	.	gene_id "MSTRG.46555"; transcript_id "MSTRG.46555.343"; exon_number "13";
chr12	StringTie	exon	132006700	132006877	1000	+	.	gene_id "MSTRG.46555"; transcript_id "MSTRG.46555.343"; exon_number "14";
chr12	StringTie	exon	132011498	132011634	1000	+	.	gene_id "MSTRG.46555"; transcript_id "MSTRG.46555.343"; exon_number "15";
chr12	StringTie	exon	132013009	132013178	1000	+	.	gene_id "MSTRG.46555"; transcript_id "MSTRG.46555.343"; exon_number "16";
chr12	StringTie	exon	132013490	132013664	1000	+	.	gene_id "MSTRG.46555"; transcript_id "MSTRG.46555.343"; exon_number "17";
chr12	StringTie	exon	132013777	132013913	1000	+	.	gene_id "MSTRG.46555"; transcript_id "MSTRG.46555.343"; exon_number "18";
chr12	StringTie	exon	132017535	132017721	1000	+	.	gene_id "MSTRG.46555"; transcript_id "MSTRG.46555.343"; exon_number "19";
chr12	StringTie	exon	132018210	132018376	1000	+	.	gene_id "MSTRG.46555"; transcript_id "MSTRG.46555.343"; exon_number "20";
chr12	StringTie	exon	132020049	132020218	1000	+	.	gene_id "MSTRG.46555"; transcript_id "MSTRG.46555.343"; exon_number "21";
chr12	StringTie	exon	132021079	132021321	1000	+	.	gene_id "MSTRG.46555"; transcript_id "MSTRG.46555.343"; exon_number "22";
chr12	StringTie	exon	132023777	132023941	1000	+	.	gene_id "MSTRG.46555"; transcript_id "MSTRG.46555.343"; exon_number "23";
chr12	StringTie	exon	132025646	132025804	1000	+	.	gene_id "MSTRG.46555"; transcript_id "MSTRG.46555.343"; exon_number "24";
chr12	StringTie	exon	132027437	132027531	1000	+	.	gene_id "MSTRG.46555"; transcript_id "MSTRG.46555.343"; exon_number "25";
chr12	StringTie	exon	132028017	132028288	1000	+	.	gene_id "MSTRG.46555"; transcript_id "MSTRG.46555.343"; exon_number "26";
chr12	StringTie	exon	132029701	132029903	1000	+	.	gene_id "MSTRG.46555"; transcript_id "MSTRG.46555.343"; exon_number "27";
chr12	StringTie	exon	132029989	132030158	1000	+	.	gene_id "MSTRG.46555"; transcript_id "MSTRG.46555.343"; exon_number "28";
chr12	StringTie	exon	132031953	132032149	1000	+	.	gene_id "MSTRG.46555"; transcript_id "MSTRG.46555.343"; exon_number "29";
chr12	StringTie	exon	132037682	132037793	1000	+	.	gene_id "MSTRG.46555"; transcript_id "MSTRG.46555.343"; exon_number "30";
chr12	StringTie	exon	132037953	132038096	1000	+	.	gene_id "MSTRG.46555"; transcript_id "MSTRG.46555.343"; exon_number "31";
chr12	StringTie	exon	132043304	132043462	1000	+	.	gene_id "MSTRG.46555"; transcript_id "MSTRG.46555.343"; exon_number "32";
chr12	StringTie	exon	132043645	132043728	1000	+	.	gene_id "MSTRG.46555"; transcript_id "MSTRG.46555.343"; exon_number "33";
chr12	StringTie	exon	132044177	132044311	1000	+	.	gene_id "MSTRG.46555"; transcript_id "MSTRG.46555.343"; exon_number "34";
chr12	StringTie	exon	132044671	132044715	1000	+	.	gene_id "MSTRG.46555"; transcript_id "MSTRG.46555.343"; exon_number "35";
chr12	StringTie	exon	132044800	132044953	1000	+	.	gene_id "MSTRG.46555"; transcript_id "MSTRG.46555.343"; exon_number "36";
chr12	StringTie	exon	132045325	132045560	1000	+	.	gene_id "MSTRG.46555"; transcript_id "MSTRG.46555.343"; exon_number "37";
chr12	StringTie	exon	132045727	132045900	1000	+	.	gene_id "MSTRG.46555"; transcript_id "MSTRG.46555.343"; exon_number "38";
chr12	StringTie	exon	132050323	132050459	1000	+	.	gene_id "MSTRG.46555"; transcript_id "MSTRG.46555.343"; exon_number "39";
chr12	StringTie	exon	132050599	132050655	1000	+	.	gene_id "MSTRG.46555"; transcript_id "MSTRG.46555.343"; exon_number "40";
chr12	StringTie	exon	132053146	132053224	1000	+	.	gene_id "MSTRG.46555"; transcript_id "MSTRG.46555.343"; exon_number "41";
chr12	StringTie	exon	132053343	132053597	1000	+	.	gene_id "MSTRG.46555"; transcript_id "MSTRG.46555.343"; exon_number "42";
chr12	StringTie	exon	132054974	132055019	1000	+	.	gene_id "MSTRG.46555"; transcript_id "MSTRG.46555.343"; exon_number "43";
chr12	StringTie	exon	132055099	132055208	1000	+	.	gene_id "MSTRG.46555"; transcript_id "MSTRG.46555.343"; exon_number "44";
chr12	StringTie	exon	132062110	132062323	1000	+	.	gene_id "MSTRG.46555"; transcript_id "MSTRG.46555.343"; exon_number "45";
chr12	StringTie	exon	132062466	132062701	1000	+	.	gene_id "MSTRG.46555"; transcript_id "MSTRG.46555.343"; exon_number "46";
chr12	StringTie	exon	132064668	132064886	1000	+	.	gene_id "MSTRG.46555"; transcript_id "MSTRG.46555.343"; exon_number "47";
chr12	StringTie	exon	132066774	132066969	1000	+	.	gene_id "MSTRG.46555"; transcript_id "MSTRG.46555.343"; exon_number "48";
chr12	StringTie	exon	132067362	132067486	1000	+	.	gene_id "MSTRG.46555"; transcript_id "MSTRG.46555.343"; exon_number "49";
chr12	StringTie	exon	132069495	132069641	1000	+	.	gene_id "MSTRG.46555"; transcript_id "MSTRG.46555.343"; exon_number "50";
chr12	StringTie	exon	132076516	132076593	1000	+	.	gene_id "MSTRG.46555"; transcript_id "MSTRG.46555.343"; exon_number "51";
chr12	StringTie	exon	132077401	132081044	1000	+	.	gene_id "MSTRG.46555"; transcript_id "MSTRG.46555.343"; exon_number "52";
chr12	StringTie	transcript	131949988	132080991	1000	+	.	gene_id "MSTRG.46555"; transcript_id "MSTRG.46555.344";
chr12	StringTie	exon	131949988	131950036	1000	+	.	gene_id "MSTRG.46555"; transcript_id "MSTRG.46555.344"; exon_number "1";
chr12	StringTie	exon	131960585	131961954	1000	+	.	gene_id "MSTRG.46555"; transcript_id "MSTRG.46555.344"; exon_number "2";
chr12	StringTie	exon	131979694	131979793	1000	+	.	gene_id "MSTRG.46555"; transcript_id "MSTRG.46555.344"; exon_number "3";
chr12	StringTie	exon	131982093	131982478	1000	+	.	gene_id "MSTRG.46555"; transcript_id "MSTRG.46555.344"; exon_number "4";
chr12	StringTie	exon	131986514	131986807	1000	+	.	gene_id "MSTRG.46555"; transcript_id "MSTRG.46555.344"; exon_number "5";
chr12	StringTie	exon	131987705	131987890	1000	+	.	gene_id "MSTRG.46555"; transcript_id "MSTRG.46555.344"; exon_number "6";
chr12	StringTie	exon	131989964	131990104	1000	+	.	gene_id "MSTRG.46555"; transcript_id "MSTRG.46555.344"; exon_number "7";
chr12	StringTie	exon	131990636	131990714	1000	+	.	gene_id "MSTRG.46555"; transcript_id "MSTRG.46555.344"; exon_number "8";
chr12	StringTie	exon	131991407	131991456	1000	+	.	gene_id "MSTRG.46555"; transcript_id "MSTRG.46555.344"; exon_number "9";
chr12	StringTie	exon	131992173	131992230	1000	+	.	gene_id "MSTRG.46555"; transcript_id "MSTRG.46555.344"; exon_number "10";
chr12	StringTie	exon	131994867	131994956	1000	+	.	gene_id "MSTRG.46555"; transcript_id "MSTRG.46555.344"; exon_number "11";
chr12	StringTie	exon	132005077	132005184	1000	+	.	gene_id "MSTRG.46555"; transcript_id "MSTRG.46555.344"; exon_number "12";
chr12	StringTie	exon	132006112	132006302	1000	+	.	gene_id "MSTRG.46555"; transcript_id "MSTRG.46555.344"; exon_number "13";
chr12	StringTie	exon	132006700	132006877	1000	+	.	gene_id "MSTRG.46555"; transcript_id "MSTRG.46555.344"; exon_number "14";
chr12	StringTie	exon	132011498	132011634	1000	+	.	gene_id "MSTRG.46555"; transcript_id "MSTRG.46555.344"; exon_number "15";
chr12	StringTie	exon	132013009	132013178	1000	+	.	gene_id "MSTRG.46555"; transcript_id "MSTRG.46555.344"; exon_number "16";
chr12	StringTie	exon	132013490	132013664	1000	+	.	gene_id "MSTRG.46555"; transcript_id "MSTRG.46555.344"; exon_number "17";
chr12	StringTie	exon	132013777	132013913	1000	+	.	gene_id "MSTRG.46555"; transcript_id "MSTRG.46555.344"; exon_number "18";
chr12	StringTie	exon	132017535	132017721	1000	+	.	gene_id "MSTRG.46555"; transcript_id "MSTRG.46555.344"; exon_number "19";
chr12	StringTie	exon	132018210	132018376	1000	+	.	gene_id "MSTRG.46555"; transcript_id "MSTRG.46555.344"; exon_number "20";
chr12	StringTie	exon	132020049	132020218	1000	+	.	gene_id "MSTRG.46555"; transcript_id "MSTRG.46555.344"; exon_number "21";
chr12	StringTie	exon	132021079	132021321	1000	+	.	gene_id "MSTRG.46555"; transcript_id "MSTRG.46555.344"; exon_number "22";
chr12	StringTie	exon	132023777	132023941	1000	+	.	gene_id "MSTRG.46555"; transcript_id "MSTRG.46555.344"; exon_number "23";
chr12	StringTie	exon	132025646	132025804	1000	+	.	gene_id "MSTRG.46555"; transcript_id "MSTRG.46555.344"; exon_number "24";
chr12	StringTie	exon	132027437	132027531	1000	+	.	gene_id "MSTRG.46555"; transcript_id "MSTRG.46555.344"; exon_number "25";
chr12	StringTie	exon	132028017	132028288	1000	+	.	gene_id "MSTRG.46555"; transcript_id "MSTRG.46555.344"; exon_number "26";
chr12	StringTie	exon	132029701	132029903	1000	+	.	gene_id "MSTRG.46555"; transcript_id "MSTRG.46555.344"; exon_number "27";
chr12	StringTie	exon	132029994	132030158	1000	+	.	gene_id "MSTRG.46555"; transcript_id "MSTRG.46555.344"; exon_number "28";
chr12	StringTie	exon	132031953	132032149	1000	+	.	gene_id "MSTRG.46555"; transcript_id "MSTRG.46555.344"; exon_number "29";
chr12	StringTie	exon	132037682	132037793	1000	+	.	gene_id "MSTRG.46555"; transcript_id "MSTRG.46555.344"; exon_number "30";
chr12	StringTie	exon	132037953	132038096	1000	+	.	gene_id "MSTRG.46555"; transcript_id "MSTRG.46555.344"; exon_number "31";
chr12	StringTie	exon	132043304	132043462	1000	+	.	gene_id "MSTRG.46555"; transcript_id "MSTRG.46555.344"; exon_number "32";
chr12	StringTie	exon	132043645	132043728	1000	+	.	gene_id "MSTRG.46555"; transcript_id "MSTRG.46555.344"; exon_number "33";
chr12	StringTie	exon	132044177	132044311	1000	+	.	gene_id "MSTRG.46555"; transcript_id "MSTRG.46555.344"; exon_number "34";
chr12	StringTie	exon	132044671	132044715	1000	+	.	gene_id "MSTRG.46555"; transcript_id "MSTRG.46555.344"; exon_number "35";
chr12	StringTie	exon	132044800	132044953	1000	+	.	gene_id "MSTRG.46555"; transcript_id "MSTRG.46555.344"; exon_number "36";
chr12	StringTie	exon	132045319	132045560	1000	+	.	gene_id "MSTRG.46555"; transcript_id "MSTRG.46555.344"; exon_number "37";
chr12	StringTie	exon	132045727	132045900	1000	+	.	gene_id "MSTRG.46555"; transcript_id "MSTRG.46555.344"; exon_number "38";
chr12	StringTie	exon	132050323	132050459	1000	+	.	gene_id "MSTRG.46555"; transcript_id "MSTRG.46555.344"; exon_number "39";
chr12	StringTie	exon	132050599	132050655	1000	+	.	gene_id "MSTRG.46555"; transcript_id "MSTRG.46555.344"; exon_number "40";
chr12	StringTie	exon	132053146	132053597	1000	+	.	gene_id "MSTRG.46555"; transcript_id "MSTRG.46555.344"; exon_number "41";
chr12	StringTie	exon	132054974	132055019	1000	+	.	gene_id "MSTRG.46555"; transcript_id "MSTRG.46555.344"; exon_number "42";
chr12	StringTie	exon	132055099	132055208	1000	+	.	gene_id "MSTRG.46555"; transcript_id "MSTRG.46555.344"; exon_number "43";
chr12	StringTie	exon	132062110	132062323	1000	+	.	gene_id "MSTRG.46555"; transcript_id "MSTRG.46555.344"; exon_number "44";
chr12	StringTie	exon	132062466	132062701	1000	+	.	gene_id "MSTRG.46555"; transcript_id "MSTRG.46555.344"; exon_number "45";
chr12	StringTie	exon	132064668	132064886	1000	+	.	gene_id "MSTRG.46555"; transcript_id "MSTRG.46555.344"; exon_number "46";
chr12	StringTie	exon	132066795	132066969	1000	+	.	gene_id "MSTRG.46555"; transcript_id "MSTRG.46555.344"; exon_number "47";
chr12	StringTie	exon	132067362	132067486	1000	+	.	gene_id "MSTRG.46555"; transcript_id "MSTRG.46555.344"; exon_number "48";
chr12	StringTie	exon	132069495	132069641	1000	+	.	gene_id "MSTRG.46555"; transcript_id "MSTRG.46555.344"; exon_number "49";
chr12	StringTie	exon	132076516	132076593	1000	+	.	gene_id "MSTRG.46555"; transcript_id "MSTRG.46555.344"; exon_number "50";
chr12	StringTie	exon	132077401	132080991	1000	+	.	gene_id "MSTRG.46555"; transcript_id "MSTRG.46555.344"; exon_number "51";
chr12	StringTie	transcript	131949995	132080972	1000	+	.	gene_id "MSTRG.46555"; transcript_id "MSTRG.46555.345";
chr12	StringTie	exon	131949995	131950036	1000	+	.	gene_id "MSTRG.46555"; transcript_id "MSTRG.46555.345"; exon_number "1";
chr12	StringTie	exon	131960585	131961954	1000	+	.	gene_id "MSTRG.46555"; transcript_id "MSTRG.46555.345"; exon_number "2";
chr12	StringTie	exon	131979697	131979784	1000	+	.	gene_id "MSTRG.46555"; transcript_id "MSTRG.46555.345"; exon_number "3";
chr12	StringTie	exon	131982093	131982478	1000	+	.	gene_id "MSTRG.46555"; transcript_id "MSTRG.46555.345"; exon_number "4";
chr12	StringTie	exon	131986514	131986807	1000	+	.	gene_id "MSTRG.46555"; transcript_id "MSTRG.46555.345"; exon_number "5";
chr12	StringTie	exon	131987705	131987890	1000	+	.	gene_id "MSTRG.46555"; transcript_id "MSTRG.46555.345"; exon_number "6";
chr12	StringTie	exon	131989964	131990104	1000	+	.	gene_id "MSTRG.46555"; transcript_id "MSTRG.46555.345"; exon_number "7";
chr12	StringTie	exon	131990636	131990714	1000	+	.	gene_id "MSTRG.46555"; transcript_id "MSTRG.46555.345"; exon_number "8";
chr12	StringTie	exon	131991407	131991456	1000	+	.	gene_id "MSTRG.46555"; transcript_id "MSTRG.46555.345"; exon_number "9";
chr12	StringTie	exon	131992173	131992230	1000	+	.	gene_id "MSTRG.46555"; transcript_id "MSTRG.46555.345"; exon_number "10";
chr12	StringTie	exon	131994867	131994956	1000	+	.	gene_id "MSTRG.46555"; transcript_id "MSTRG.46555.345"; exon_number "11";
chr12	StringTie	exon	132005077	132005184	1000	+	.	gene_id "MSTRG.46555"; transcript_id "MSTRG.46555.345"; exon_number "12";
chr12	StringTie	exon	132006112	132006302	1000	+	.	gene_id "MSTRG.46555"; transcript_id "MSTRG.46555.345"; exon_number "13";
chr12	StringTie	exon	132006700	132006877	1000	+	.	gene_id "MSTRG.46555"; transcript_id "MSTRG.46555.345"; exon_number "14";
chr12	StringTie	exon	132011498	132011634	1000	+	.	gene_id "MSTRG.46555"; transcript_id "MSTRG.46555.345"; exon_number "15";
chr12	StringTie	exon	132013009	132013178	1000	+	.	gene_id "MSTRG.46555"; transcript_id "MSTRG.46555.345"; exon_number "16";
chr12	StringTie	exon	132013490	132013664	1000	+	.	gene_id "MSTRG.46555"; transcript_id "MSTRG.46555.345"; exon_number "17";
chr12	StringTie	exon	132013777	132013913	1000	+	.	gene_id "MSTRG.46555"; transcript_id "MSTRG.46555.345"; exon_number "18";
chr12	StringTie	exon	132017535	132017721	1000	+	.	gene_id "MSTRG.46555"; transcript_id "MSTRG.46555.345"; exon_number "19";
chr12	StringTie	exon	132018210	132018376	1000	+	.	gene_id "MSTRG.46555"; transcript_id "MSTRG.46555.345"; exon_number "20";
chr12	StringTie	exon	132020049	132020218	1000	+	.	gene_id "MSTRG.46555"; transcript_id "MSTRG.46555.345"; exon_number "21";
chr12	StringTie	exon	132023777	132023941	1000	+	.	gene_id "MSTRG.46555"; transcript_id "MSTRG.46555.345"; exon_number "22";
chr12	StringTie	exon	132025646	132025804	1000	+	.	gene_id "MSTRG.46555"; transcript_id "MSTRG.46555.345"; exon_number "23";
chr12	StringTie	exon	132027437	132027531	1000	+	.	gene_id "MSTRG.46555"; transcript_id "MSTRG.46555.345"; exon_number "24";
chr12	StringTie	exon	132028017	132028288	1000	+	.	gene_id "MSTRG.46555"; transcript_id "MSTRG.46555.345"; exon_number "25";
chr12	StringTie	exon	132029701	132029903	1000	+	.	gene_id "MSTRG.46555"; transcript_id "MSTRG.46555.345"; exon_number "26";
chr12	StringTie	exon	132029989	132030158	1000	+	.	gene_id "MSTRG.46555"; transcript_id "MSTRG.46555.345"; exon_number "27";
chr12	StringTie	exon	132031953	132032149	1000	+	.	gene_id "MSTRG.46555"; transcript_id "MSTRG.46555.345"; exon_number "28";
chr12	StringTie	exon	132037682	132037793	1000	+	.	gene_id "MSTRG.46555"; transcript_id "MSTRG.46555.345"; exon_number "29";
chr12	StringTie	exon	132037953	132038096	1000	+	.	gene_id "MSTRG.46555"; transcript_id "MSTRG.46555.345"; exon_number "30";
chr12	StringTie	exon	132043304	132043462	1000	+	.	gene_id "MSTRG.46555"; transcript_id "MSTRG.46555.345"; exon_number "31";
chr12	StringTie	exon	132043645	132043728	1000	+	.	gene_id "MSTRG.46555"; transcript_id "MSTRG.46555.345"; exon_number "32";
chr12	StringTie	exon	132044177	132044311	1000	+	.	gene_id "MSTRG.46555"; transcript_id "MSTRG.46555.345"; exon_number "33";
chr12	StringTie	exon	132044674	132044715	1000	+	.	gene_id "MSTRG.46555"; transcript_id "MSTRG.46555.345"; exon_number "34";
chr12	StringTie	exon	132044800	132044953	1000	+	.	gene_id "MSTRG.46555"; transcript_id "MSTRG.46555.345"; exon_number "35";
chr12	StringTie	exon	132045319	132045560	1000	+	.	gene_id "MSTRG.46555"; transcript_id "MSTRG.46555.345"; exon_number "36";
chr12	StringTie	exon	132045727	132045900	1000	+	.	gene_id "MSTRG.46555"; transcript_id "MSTRG.46555.345"; exon_number "37";
chr12	StringTie	exon	132050323	132050459	1000	+	.	gene_id "MSTRG.46555"; transcript_id "MSTRG.46555.345"; exon_number "38";
chr12	StringTie	exon	132050599	132050655	1000	+	.	gene_id "MSTRG.46555"; transcript_id "MSTRG.46555.345"; exon_number "39";
chr12	StringTie	exon	132053146	132053224	1000	+	.	gene_id "MSTRG.46555"; transcript_id "MSTRG.46555.345"; exon_number "40";
chr12	StringTie	exon	132053343	132053597	1000	+	.	gene_id "MSTRG.46555"; transcript_id "MSTRG.46555.345"; exon_number "41";
chr12	StringTie	exon	132054974	132055019	1000	+	.	gene_id "MSTRG.46555"; transcript_id "MSTRG.46555.345"; exon_number "42";
chr12	StringTie	exon	132055099	132055208	1000	+	.	gene_id "MSTRG.46555"; transcript_id "MSTRG.46555.345"; exon_number "43";
chr12	StringTie	exon	132062110	132062323	1000	+	.	gene_id "MSTRG.46555"; transcript_id "MSTRG.46555.345"; exon_number "44";
chr12	StringTie	exon	132062466	132062701	1000	+	.	gene_id "MSTRG.46555"; transcript_id "MSTRG.46555.345"; exon_number "45";
chr12	StringTie	exon	132064668	132064886	1000	+	.	gene_id "MSTRG.46555"; transcript_id "MSTRG.46555.345"; exon_number "46";
chr12	StringTie	exon	132066795	132066969	1000	+	.	gene_id "MSTRG.46555"; transcript_id "MSTRG.46555.345"; exon_number "47";
chr12	StringTie	exon	132067362	132067486	1000	+	.	gene_id "MSTRG.46555"; transcript_id "MSTRG.46555.345"; exon_number "48";
chr12	StringTie	exon	132069495	132069641	1000	+	.	gene_id "MSTRG.46555"; transcript_id "MSTRG.46555.345"; exon_number "49";
chr12	StringTie	exon	132076516	132076593	1000	+	.	gene_id "MSTRG.46555"; transcript_id "MSTRG.46555.345"; exon_number "50";
chr12	StringTie	exon	132077401	132080972	1000	+	.	gene_id "MSTRG.46555"; transcript_id "MSTRG.46555.345"; exon_number "51";
chr12	StringTie	transcript	131950236	132081102	1000	+	.	gene_id "MSTRG.46555"; transcript_id "MSTRG.46555.346";
chr12	StringTie	exon	131950236	131950268	1000	+	.	gene_id "MSTRG.46555"; transcript_id "MSTRG.46555.346"; exon_number "1";
chr12	StringTie	exon	131960585	131961954	1000	+	.	gene_id "MSTRG.46555"; transcript_id "MSTRG.46555.346"; exon_number "2";
chr12	StringTie	exon	131979697	131979793	1000	+	.	gene_id "MSTRG.46555"; transcript_id "MSTRG.46555.346"; exon_number "3";
chr12	StringTie	exon	131981489	131981596	1000	+	.	gene_id "MSTRG.46555"; transcript_id "MSTRG.46555.346"; exon_number "4";
chr12	StringTie	exon	131982093	131982478	1000	+	.	gene_id "MSTRG.46555"; transcript_id "MSTRG.46555.346"; exon_number "5";
chr12	StringTie	exon	131986514	131986807	1000	+	.	gene_id "MSTRG.46555"; transcript_id "MSTRG.46555.346"; exon_number "6";
chr12	StringTie	exon	131987705	131987890	1000	+	.	gene_id "MSTRG.46555"; transcript_id "MSTRG.46555.346"; exon_number "7";
chr12	StringTie	exon	131989964	131990104	1000	+	.	gene_id "MSTRG.46555"; transcript_id "MSTRG.46555.346"; exon_number "8";
chr12	StringTie	exon	131990636	131990714	1000	+	.	gene_id "MSTRG.46555"; transcript_id "MSTRG.46555.346"; exon_number "9";
chr12	StringTie	exon	131991407	131991456	1000	+	.	gene_id "MSTRG.46555"; transcript_id "MSTRG.46555.346"; exon_number "10";
chr12	StringTie	exon	131992173	131992230	1000	+	.	gene_id "MSTRG.46555"; transcript_id "MSTRG.46555.346"; exon_number "11";
chr12	StringTie	exon	131994867	131994956	1000	+	.	gene_id "MSTRG.46555"; transcript_id "MSTRG.46555.346"; exon_number "12";
chr12	StringTie	exon	132005077	132005184	1000	+	.	gene_id "MSTRG.46555"; transcript_id "MSTRG.46555.346"; exon_number "13";
chr12	StringTie	exon	132006112	132006302	1000	+	.	gene_id "MSTRG.46555"; transcript_id "MSTRG.46555.346"; exon_number "14";
chr12	StringTie	exon	132006700	132006877	1000	+	.	gene_id "MSTRG.46555"; transcript_id "MSTRG.46555.346"; exon_number "15";
chr12	StringTie	exon	132011498	132011634	1000	+	.	gene_id "MSTRG.46555"; transcript_id "MSTRG.46555.346"; exon_number "16";
chr12	StringTie	exon	132013009	132013178	1000	+	.	gene_id "MSTRG.46555"; transcript_id "MSTRG.46555.346"; exon_number "17";
chr12	StringTie	exon	132013490	132013664	1000	+	.	gene_id "MSTRG.46555"; transcript_id "MSTRG.46555.346"; exon_number "18";
chr12	StringTie	exon	132013777	132013913	1000	+	.	gene_id "MSTRG.46555"; transcript_id "MSTRG.46555.346"; exon_number "19";
chr12	StringTie	exon	132017535	132017721	1000	+	.	gene_id "MSTRG.46555"; transcript_id "MSTRG.46555.346"; exon_number "20";
chr12	StringTie	exon	132018210	132018376	1000	+	.	gene_id "MSTRG.46555"; transcript_id "MSTRG.46555.346"; exon_number "21";
chr12	StringTie	exon	132020049	132020218	1000	+	.	gene_id "MSTRG.46555"; transcript_id "MSTRG.46555.346"; exon_number "22";
chr12	StringTie	exon	132023777	132023941	1000	+	.	gene_id "MSTRG.46555"; transcript_id "MSTRG.46555.346"; exon_number "23";
chr12	StringTie	exon	132025646	132025804	1000	+	.	gene_id "MSTRG.46555"; transcript_id "MSTRG.46555.346"; exon_number "24";
chr12	StringTie	exon	132027437	132027531	1000	+	.	gene_id "MSTRG.46555"; transcript_id "MSTRG.46555.346"; exon_number "25";
chr12	StringTie	exon	132028017	132028288	1000	+	.	gene_id "MSTRG.46555"; transcript_id "MSTRG.46555.346"; exon_number "26";
chr12	StringTie	exon	132029701	132029903	1000	+	.	gene_id "MSTRG.46555"; transcript_id "MSTRG.46555.346"; exon_number "27";
chr12	StringTie	exon	132029989	132030158	1000	+	.	gene_id "MSTRG.46555"; transcript_id "MSTRG.46555.346"; exon_number "28";
chr12	StringTie	exon	132031953	132032149	1000	+	.	gene_id "MSTRG.46555"; transcript_id "MSTRG.46555.346"; exon_number "29";
chr12	StringTie	exon	132037682	132037793	1000	+	.	gene_id "MSTRG.46555"; transcript_id "MSTRG.46555.346"; exon_number "30";
chr12	StringTie	exon	132037953	132038096	1000	+	.	gene_id "MSTRG.46555"; transcript_id "MSTRG.46555.346"; exon_number "31";
chr12	StringTie	exon	132043304	132043462	1000	+	.	gene_id "MSTRG.46555"; transcript_id "MSTRG.46555.346"; exon_number "32";
chr12	StringTie	exon	132043645	132043728	1000	+	.	gene_id "MSTRG.46555"; transcript_id "MSTRG.46555.346"; exon_number "33";
chr12	StringTie	exon	132044177	132044311	1000	+	.	gene_id "MSTRG.46555"; transcript_id "MSTRG.46555.346"; exon_number "34";
chr12	StringTie	exon	132044671	132044715	1000	+	.	gene_id "MSTRG.46555"; transcript_id "MSTRG.46555.346"; exon_number "35";
chr12	StringTie	exon	132044800	132044953	1000	+	.	gene_id "MSTRG.46555"; transcript_id "MSTRG.46555.346"; exon_number "36";
chr12	StringTie	exon	132045319	132045560	1000	+	.	gene_id "MSTRG.46555"; transcript_id "MSTRG.46555.346"; exon_number "37";
chr12	StringTie	exon	132045727	132045900	1000	+	.	gene_id "MSTRG.46555"; transcript_id "MSTRG.46555.346"; exon_number "38";
chr12	StringTie	exon	132050323	132050459	1000	+	.	gene_id "MSTRG.46555"; transcript_id "MSTRG.46555.346"; exon_number "39";
chr12	StringTie	exon	132050599	132050655	1000	+	.	gene_id "MSTRG.46555"; transcript_id "MSTRG.46555.346"; exon_number "40";
chr12	StringTie	exon	132053146	132053224	1000	+	.	gene_id "MSTRG.46555"; transcript_id "MSTRG.46555.346"; exon_number "41";
chr12	StringTie	exon	132053343	132053597	1000	+	.	gene_id "MSTRG.46555"; transcript_id "MSTRG.46555.346"; exon_number "42";
chr12	StringTie	exon	132054974	132055019	1000	+	.	gene_id "MSTRG.46555"; transcript_id "MSTRG.46555.346"; exon_number "43";
chr12	StringTie	exon	132055099	132055208	1000	+	.	gene_id "MSTRG.46555"; transcript_id "MSTRG.46555.346"; exon_number "44";
chr12	StringTie	exon	132064668	132064886	1000	+	.	gene_id "MSTRG.46555"; transcript_id "MSTRG.46555.346"; exon_number "45";
chr12	StringTie	exon	132066774	132066969	1000	+	.	gene_id "MSTRG.46555"; transcript_id "MSTRG.46555.346"; exon_number "46";
chr12	StringTie	exon	132067362	132067486	1000	+	.	gene_id "MSTRG.46555"; transcript_id "MSTRG.46555.346"; exon_number "47";
chr12	StringTie	exon	132069495	132069641	1000	+	.	gene_id "MSTRG.46555"; transcript_id "MSTRG.46555.346"; exon_number "48";
chr12	StringTie	exon	132076516	132076593	1000	+	.	gene_id "MSTRG.46555"; transcript_id "MSTRG.46555.346"; exon_number "49";
chr12	StringTie	exon	132077401	132081102	1000	+	.	gene_id "MSTRG.46555"; transcript_id "MSTRG.46555.346"; exon_number "50";
chr12	StringTie	transcript	131950412	132080463	1000	+	.	gene_id "MSTRG.46555"; transcript_id "MSTRG.46555.347";
chr12	StringTie	exon	131950412	131950734	1000	+	.	gene_id "MSTRG.46555"; transcript_id "MSTRG.46555.347"; exon_number "1";
chr12	StringTie	exon	131960585	131961954	1000	+	.	gene_id "MSTRG.46555"; transcript_id "MSTRG.46555.347"; exon_number "2";
chr12	StringTie	exon	131979697	131979793	1000	+	.	gene_id "MSTRG.46555"; transcript_id "MSTRG.46555.347"; exon_number "3";
chr12	StringTie	exon	131981489	131981596	1000	+	.	gene_id "MSTRG.46555"; transcript_id "MSTRG.46555.347"; exon_number "4";
chr12	StringTie	exon	131982093	131982478	1000	+	.	gene_id "MSTRG.46555"; transcript_id "MSTRG.46555.347"; exon_number "5";
chr12	StringTie	exon	131986514	131986807	1000	+	.	gene_id "MSTRG.46555"; transcript_id "MSTRG.46555.347"; exon_number "6";
chr12	StringTie	exon	131987705	131987890	1000	+	.	gene_id "MSTRG.46555"; transcript_id "MSTRG.46555.347"; exon_number "7";
chr12	StringTie	exon	131989964	131990104	1000	+	.	gene_id "MSTRG.46555"; transcript_id "MSTRG.46555.347"; exon_number "8";
chr12	StringTie	exon	131990636	131990714	1000	+	.	gene_id "MSTRG.46555"; transcript_id "MSTRG.46555.347"; exon_number "9";
chr12	StringTie	exon	131991407	131991456	1000	+	.	gene_id "MSTRG.46555"; transcript_id "MSTRG.46555.347"; exon_number "10";
chr12	StringTie	exon	131992173	131992230	1000	+	.	gene_id "MSTRG.46555"; transcript_id "MSTRG.46555.347"; exon_number "11";
chr12	StringTie	exon	131994867	131994956	1000	+	.	gene_id "MSTRG.46555"; transcript_id "MSTRG.46555.347"; exon_number "12";
chr12	StringTie	exon	132005077	132005184	1000	+	.	gene_id "MSTRG.46555"; transcript_id "MSTRG.46555.347"; exon_number "13";
chr12	StringTie	exon	132006112	132006302	1000	+	.	gene_id "MSTRG.46555"; transcript_id "MSTRG.46555.347"; exon_number "14";
chr12	StringTie	exon	132006700	132006877	1000	+	.	gene_id "MSTRG.46555"; transcript_id "MSTRG.46555.347"; exon_number "15";
chr12	StringTie	exon	132011498	132011634	1000	+	.	gene_id "MSTRG.46555"; transcript_id "MSTRG.46555.347"; exon_number "16";
chr12	StringTie	exon	132013009	132013178	1000	+	.	gene_id "MSTRG.46555"; transcript_id "MSTRG.46555.347"; exon_number "17";
chr12	StringTie	exon	132013490	132013664	1000	+	.	gene_id "MSTRG.46555"; transcript_id "MSTRG.46555.347"; exon_number "18";
chr12	StringTie	exon	132013777	132013913	1000	+	.	gene_id "MSTRG.46555"; transcript_id "MSTRG.46555.347"; exon_number "19";
chr12	StringTie	exon	132017535	132017721	1000	+	.	gene_id "MSTRG.46555"; transcript_id "MSTRG.46555.347"; exon_number "20";
chr12	StringTie	exon	132018210	132018376	1000	+	.	gene_id "MSTRG.46555"; transcript_id "MSTRG.46555.347"; exon_number "21";
chr12	StringTie	exon	132020049	132020218	1000	+	.	gene_id "MSTRG.46555"; transcript_id "MSTRG.46555.347"; exon_number "22";
chr12	StringTie	exon	132021079	132021321	1000	+	.	gene_id "MSTRG.46555"; transcript_id "MSTRG.46555.347"; exon_number "23";
chr12	StringTie	exon	132023777	132023941	1000	+	.	gene_id "MSTRG.46555"; transcript_id "MSTRG.46555.347"; exon_number "24";
chr12	StringTie	exon	132025646	132025804	1000	+	.	gene_id "MSTRG.46555"; transcript_id "MSTRG.46555.347"; exon_number "25";
chr12	StringTie	exon	132027437	132027531	1000	+	.	gene_id "MSTRG.46555"; transcript_id "MSTRG.46555.347"; exon_number "26";
chr12	StringTie	exon	132028017	132028288	1000	+	.	gene_id "MSTRG.46555"; transcript_id "MSTRG.46555.347"; exon_number "27";
chr12	StringTie	exon	132029701	132029903	1000	+	.	gene_id "MSTRG.46555"; transcript_id "MSTRG.46555.347"; exon_number "28";
chr12	StringTie	exon	132029989	132030158	1000	+	.	gene_id "MSTRG.46555"; transcript_id "MSTRG.46555.347"; exon_number "29";
chr12	StringTie	exon	132031953	132032149	1000	+	.	gene_id "MSTRG.46555"; transcript_id "MSTRG.46555.347"; exon_number "30";
chr12	StringTie	exon	132037682	132037793	1000	+	.	gene_id "MSTRG.46555"; transcript_id "MSTRG.46555.347"; exon_number "31";
chr12	StringTie	exon	132037953	132038096	1000	+	.	gene_id "MSTRG.46555"; transcript_id "MSTRG.46555.347"; exon_number "32";
chr12	StringTie	exon	132043304	132043462	1000	+	.	gene_id "MSTRG.46555"; transcript_id "MSTRG.46555.347"; exon_number "33";
chr12	StringTie	exon	132043645	132043728	1000	+	.	gene_id "MSTRG.46555"; transcript_id "MSTRG.46555.347"; exon_number "34";
chr12	StringTie	exon	132044177	132044311	1000	+	.	gene_id "MSTRG.46555"; transcript_id "MSTRG.46555.347"; exon_number "35";
chr12	StringTie	exon	132044671	132044715	1000	+	.	gene_id "MSTRG.46555"; transcript_id "MSTRG.46555.347"; exon_number "36";
chr12	StringTie	exon	132044800	132044953	1000	+	.	gene_id "MSTRG.46555"; transcript_id "MSTRG.46555.347"; exon_number "37";
chr12	StringTie	exon	132045319	132045560	1000	+	.	gene_id "MSTRG.46555"; transcript_id "MSTRG.46555.347"; exon_number "38";
chr12	StringTie	exon	132045727	132045900	1000	+	.	gene_id "MSTRG.46555"; transcript_id "MSTRG.46555.347"; exon_number "39";
chr12	StringTie	exon	132050323	132050459	1000	+	.	gene_id "MSTRG.46555"; transcript_id "MSTRG.46555.347"; exon_number "40";
chr12	StringTie	exon	132050599	132050655	1000	+	.	gene_id "MSTRG.46555"; transcript_id "MSTRG.46555.347"; exon_number "41";
chr12	StringTie	exon	132053146	132053224	1000	+	.	gene_id "MSTRG.46555"; transcript_id "MSTRG.46555.347"; exon_number "42";
chr12	StringTie	exon	132053343	132053597	1000	+	.	gene_id "MSTRG.46555"; transcript_id "MSTRG.46555.347"; exon_number "43";
chr12	StringTie	exon	132054974	132055019	1000	+	.	gene_id "MSTRG.46555"; transcript_id "MSTRG.46555.347"; exon_number "44";
chr12	StringTie	exon	132055099	132055208	1000	+	.	gene_id "MSTRG.46555"; transcript_id "MSTRG.46555.347"; exon_number "45";
chr12	StringTie	exon	132062110	132062323	1000	+	.	gene_id "MSTRG.46555"; transcript_id "MSTRG.46555.347"; exon_number "46";
chr12	StringTie	exon	132062466	132062701	1000	+	.	gene_id "MSTRG.46555"; transcript_id "MSTRG.46555.347"; exon_number "47";
chr12	StringTie	exon	132064668	132064886	1000	+	.	gene_id "MSTRG.46555"; transcript_id "MSTRG.46555.347"; exon_number "48";
chr12	StringTie	exon	132066774	132066969	1000	+	.	gene_id "MSTRG.46555"; transcript_id "MSTRG.46555.347"; exon_number "49";
chr12	StringTie	exon	132067362	132067486	1000	+	.	gene_id "MSTRG.46555"; transcript_id "MSTRG.46555.347"; exon_number "50";
chr12	StringTie	exon	132069495	132069641	1000	+	.	gene_id "MSTRG.46555"; transcript_id "MSTRG.46555.347"; exon_number "51";
chr12	StringTie	exon	132076516	132076593	1000	+	.	gene_id "MSTRG.46555"; transcript_id "MSTRG.46555.347"; exon_number "52";
chr12	StringTie	exon	132077401	132080463	1000	+	.	gene_id "MSTRG.46555"; transcript_id "MSTRG.46555.347"; exon_number "53";
chr12	StringTie	transcript	131950709	132080506	1000	+	.	gene_id "MSTRG.46555"; transcript_id "MSTRG.46555.348";
chr12	StringTie	exon	131950709	131950734	1000	+	.	gene_id "MSTRG.46555"; transcript_id "MSTRG.46555.348"; exon_number "1";
chr12	StringTie	exon	131960585	131961954	1000	+	.	gene_id "MSTRG.46555"; transcript_id "MSTRG.46555.348"; exon_number "2";
chr12	StringTie	exon	131979697	131979793	1000	+	.	gene_id "MSTRG.46555"; transcript_id "MSTRG.46555.348"; exon_number "3";
chr12	StringTie	exon	131981489	131981596	1000	+	.	gene_id "MSTRG.46555"; transcript_id "MSTRG.46555.348"; exon_number "4";
chr12	StringTie	exon	131982093	131982478	1000	+	.	gene_id "MSTRG.46555"; transcript_id "MSTRG.46555.348"; exon_number "5";
chr12	StringTie	exon	131986514	131986807	1000	+	.	gene_id "MSTRG.46555"; transcript_id "MSTRG.46555.348"; exon_number "6";
chr12	StringTie	exon	131987705	131987890	1000	+	.	gene_id "MSTRG.46555"; transcript_id "MSTRG.46555.348"; exon_number "7";
chr12	StringTie	exon	131989964	131990104	1000	+	.	gene_id "MSTRG.46555"; transcript_id "MSTRG.46555.348"; exon_number "8";
chr12	StringTie	exon	131990636	131990714	1000	+	.	gene_id "MSTRG.46555"; transcript_id "MSTRG.46555.348"; exon_number "9";
chr12	StringTie	exon	131991407	131991456	1000	+	.	gene_id "MSTRG.46555"; transcript_id "MSTRG.46555.348"; exon_number "10";
chr12	StringTie	exon	131992173	131992230	1000	+	.	gene_id "MSTRG.46555"; transcript_id "MSTRG.46555.348"; exon_number "11";
chr12	StringTie	exon	131994867	131994956	1000	+	.	gene_id "MSTRG.46555"; transcript_id "MSTRG.46555.348"; exon_number "12";
chr12	StringTie	exon	132005077	132005184	1000	+	.	gene_id "MSTRG.46555"; transcript_id "MSTRG.46555.348"; exon_number "13";
chr12	StringTie	exon	132006112	132006302	1000	+	.	gene_id "MSTRG.46555"; transcript_id "MSTRG.46555.348"; exon_number "14";
chr12	StringTie	exon	132006700	132006877	1000	+	.	gene_id "MSTRG.46555"; transcript_id "MSTRG.46555.348"; exon_number "15";
chr12	StringTie	exon	132011498	132011634	1000	+	.	gene_id "MSTRG.46555"; transcript_id "MSTRG.46555.348"; exon_number "16";
chr12	StringTie	exon	132013009	132013178	1000	+	.	gene_id "MSTRG.46555"; transcript_id "MSTRG.46555.348"; exon_number "17";
chr12	StringTie	exon	132013490	132013664	1000	+	.	gene_id "MSTRG.46555"; transcript_id "MSTRG.46555.348"; exon_number "18";
chr12	StringTie	exon	132013777	132013913	1000	+	.	gene_id "MSTRG.46555"; transcript_id "MSTRG.46555.348"; exon_number "19";
chr12	StringTie	exon	132017535	132017721	1000	+	.	gene_id "MSTRG.46555"; transcript_id "MSTRG.46555.348"; exon_number "20";
chr12	StringTie	exon	132018210	132018376	1000	+	.	gene_id "MSTRG.46555"; transcript_id "MSTRG.46555.348"; exon_number "21";
chr12	StringTie	exon	132020049	132020218	1000	+	.	gene_id "MSTRG.46555"; transcript_id "MSTRG.46555.348"; exon_number "22";
chr12	StringTie	exon	132023777	132023941	1000	+	.	gene_id "MSTRG.46555"; transcript_id "MSTRG.46555.348"; exon_number "23";
chr12	StringTie	exon	132025646	132025804	1000	+	.	gene_id "MSTRG.46555"; transcript_id "MSTRG.46555.348"; exon_number "24";
chr12	StringTie	exon	132027437	132027531	1000	+	.	gene_id "MSTRG.46555"; transcript_id "MSTRG.46555.348"; exon_number "25";
chr12	StringTie	exon	132028017	132028288	1000	+	.	gene_id "MSTRG.46555"; transcript_id "MSTRG.46555.348"; exon_number "26";
chr12	StringTie	exon	132029701	132029903	1000	+	.	gene_id "MSTRG.46555"; transcript_id "MSTRG.46555.348"; exon_number "27";
chr12	StringTie	exon	132029989	132030158	1000	+	.	gene_id "MSTRG.46555"; transcript_id "MSTRG.46555.348"; exon_number "28";
chr12	StringTie	exon	132031953	132032149	1000	+	.	gene_id "MSTRG.46555"; transcript_id "MSTRG.46555.348"; exon_number "29";
chr12	StringTie	exon	132037682	132037793	1000	+	.	gene_id "MSTRG.46555"; transcript_id "MSTRG.46555.348"; exon_number "30";
chr12	StringTie	exon	132037953	132038096	1000	+	.	gene_id "MSTRG.46555"; transcript_id "MSTRG.46555.348"; exon_number "31";
chr12	StringTie	exon	132043304	132043462	1000	+	.	gene_id "MSTRG.46555"; transcript_id "MSTRG.46555.348"; exon_number "32";
chr12	StringTie	exon	132043645	132043728	1000	+	.	gene_id "MSTRG.46555"; transcript_id "MSTRG.46555.348"; exon_number "33";
chr12	StringTie	exon	132044177	132044311	1000	+	.	gene_id "MSTRG.46555"; transcript_id "MSTRG.46555.348"; exon_number "34";
chr12	StringTie	exon	132044671	132044715	1000	+	.	gene_id "MSTRG.46555"; transcript_id "MSTRG.46555.348"; exon_number "35";
chr12	StringTie	exon	132044800	132044953	1000	+	.	gene_id "MSTRG.46555"; transcript_id "MSTRG.46555.348"; exon_number "36";
chr12	StringTie	exon	132045319	132045560	1000	+	.	gene_id "MSTRG.46555"; transcript_id "MSTRG.46555.348"; exon_number "37";
chr12	StringTie	exon	132045727	132045900	1000	+	.	gene_id "MSTRG.46555"; transcript_id "MSTRG.46555.348"; exon_number "38";
chr12	StringTie	exon	132050323	132050459	1000	+	.	gene_id "MSTRG.46555"; transcript_id "MSTRG.46555.348"; exon_number "39";
chr12	StringTie	exon	132050599	132050655	1000	+	.	gene_id "MSTRG.46555"; transcript_id "MSTRG.46555.348"; exon_number "40";
chr12	StringTie	exon	132053146	132053224	1000	+	.	gene_id "MSTRG.46555"; transcript_id "MSTRG.46555.348"; exon_number "41";
chr12	StringTie	exon	132053343	132053597	1000	+	.	gene_id "MSTRG.46555"; transcript_id "MSTRG.46555.348"; exon_number "42";
chr12	StringTie	exon	132054974	132055019	1000	+	.	gene_id "MSTRG.46555"; transcript_id "MSTRG.46555.348"; exon_number "43";
chr12	StringTie	exon	132055099	132055208	1000	+	.	gene_id "MSTRG.46555"; transcript_id "MSTRG.46555.348"; exon_number "44";
chr12	StringTie	exon	132062110	132062323	1000	+	.	gene_id "MSTRG.46555"; transcript_id "MSTRG.46555.348"; exon_number "45";
chr12	StringTie	exon	132062466	132062701	1000	+	.	gene_id "MSTRG.46555"; transcript_id "MSTRG.46555.348"; exon_number "46";
chr12	StringTie	exon	132064668	132064886	1000	+	.	gene_id "MSTRG.46555"; transcript_id "MSTRG.46555.348"; exon_number "47";
chr12	StringTie	exon	132066774	132066969	1000	+	.	gene_id "MSTRG.46555"; transcript_id "MSTRG.46555.348"; exon_number "48";
chr12	StringTie	exon	132067362	132067486	1000	+	.	gene_id "MSTRG.46555"; transcript_id "MSTRG.46555.348"; exon_number "49";
chr12	StringTie	exon	132069495	132069641	1000	+	.	gene_id "MSTRG.46555"; transcript_id "MSTRG.46555.348"; exon_number "50";
chr12	StringTie	exon	132076516	132076593	1000	+	.	gene_id "MSTRG.46555"; transcript_id "MSTRG.46555.348"; exon_number "51";
chr12	StringTie	exon	132077401	132080506	1000	+	.	gene_id "MSTRG.46555"; transcript_id "MSTRG.46555.348"; exon_number "52";
chr12	StringTie	transcript	131956250	132080999	1000	+	.	gene_id "MSTRG.46555"; transcript_id "MSTRG.46555.349";
chr12	StringTie	exon	131956250	131956289	1000	+	.	gene_id "MSTRG.46555"; transcript_id "MSTRG.46555.349"; exon_number "1";
chr12	StringTie	exon	131960585	131961954	1000	+	.	gene_id "MSTRG.46555"; transcript_id "MSTRG.46555.349"; exon_number "2";
chr12	StringTie	exon	131979697	131979793	1000	+	.	gene_id "MSTRG.46555"; transcript_id "MSTRG.46555.349"; exon_number "3";
chr12	StringTie	exon	131981489	131981596	1000	+	.	gene_id "MSTRG.46555"; transcript_id "MSTRG.46555.349"; exon_number "4";
chr12	StringTie	exon	131982093	131982478	1000	+	.	gene_id "MSTRG.46555"; transcript_id "MSTRG.46555.349"; exon_number "5";
chr12	StringTie	exon	131986514	131986807	1000	+	.	gene_id "MSTRG.46555"; transcript_id "MSTRG.46555.349"; exon_number "6";
chr12	StringTie	exon	131987705	131987890	1000	+	.	gene_id "MSTRG.46555"; transcript_id "MSTRG.46555.349"; exon_number "7";
chr12	StringTie	exon	131989964	131990104	1000	+	.	gene_id "MSTRG.46555"; transcript_id "MSTRG.46555.349"; exon_number "8";
chr12	StringTie	exon	131990636	131990714	1000	+	.	gene_id "MSTRG.46555"; transcript_id "MSTRG.46555.349"; exon_number "9";
chr12	StringTie	exon	131991407	131991456	1000	+	.	gene_id "MSTRG.46555"; transcript_id "MSTRG.46555.349"; exon_number "10";
chr12	StringTie	exon	131992173	131992230	1000	+	.	gene_id "MSTRG.46555"; transcript_id "MSTRG.46555.349"; exon_number "11";
chr12	StringTie	exon	131994867	131994956	1000	+	.	gene_id "MSTRG.46555"; transcript_id "MSTRG.46555.349"; exon_number "12";
chr12	StringTie	exon	132005077	132005184	1000	+	.	gene_id "MSTRG.46555"; transcript_id "MSTRG.46555.349"; exon_number "13";
chr12	StringTie	exon	132006112	132006302	1000	+	.	gene_id "MSTRG.46555"; transcript_id "MSTRG.46555.349"; exon_number "14";
chr12	StringTie	exon	132006700	132006877	1000	+	.	gene_id "MSTRG.46555"; transcript_id "MSTRG.46555.349"; exon_number "15";
chr12	StringTie	exon	132011498	132011634	1000	+	.	gene_id "MSTRG.46555"; transcript_id "MSTRG.46555.349"; exon_number "16";
chr12	StringTie	exon	132013009	132013178	1000	+	.	gene_id "MSTRG.46555"; transcript_id "MSTRG.46555.349"; exon_number "17";
chr12	StringTie	exon	132013490	132013664	1000	+	.	gene_id "MSTRG.46555"; transcript_id "MSTRG.46555.349"; exon_number "18";
chr12	StringTie	exon	132013777	132013913	1000	+	.	gene_id "MSTRG.46555"; transcript_id "MSTRG.46555.349"; exon_number "19";
chr12	StringTie	exon	132017535	132017721	1000	+	.	gene_id "MSTRG.46555"; transcript_id "MSTRG.46555.349"; exon_number "20";
chr12	StringTie	exon	132018210	132018376	1000	+	.	gene_id "MSTRG.46555"; transcript_id "MSTRG.46555.349"; exon_number "21";
chr12	StringTie	exon	132020049	132020218	1000	+	.	gene_id "MSTRG.46555"; transcript_id "MSTRG.46555.349"; exon_number "22";
chr12	StringTie	exon	132021079	132021321	1000	+	.	gene_id "MSTRG.46555"; transcript_id "MSTRG.46555.349"; exon_number "23";
chr12	StringTie	exon	132023777	132023941	1000	+	.	gene_id "MSTRG.46555"; transcript_id "MSTRG.46555.349"; exon_number "24";
chr12	StringTie	exon	132025646	132025804	1000	+	.	gene_id "MSTRG.46555"; transcript_id "MSTRG.46555.349"; exon_number "25";
chr12	StringTie	exon	132027437	132027531	1000	+	.	gene_id "MSTRG.46555"; transcript_id "MSTRG.46555.349"; exon_number "26";
chr12	StringTie	exon	132028017	132028288	1000	+	.	gene_id "MSTRG.46555"; transcript_id "MSTRG.46555.349"; exon_number "27";
chr12	StringTie	exon	132029701	132029903	1000	+	.	gene_id "MSTRG.46555"; transcript_id "MSTRG.46555.349"; exon_number "28";
chr12	StringTie	exon	132029989	132030158	1000	+	.	gene_id "MSTRG.46555"; transcript_id "MSTRG.46555.349"; exon_number "29";
chr12	StringTie	exon	132031953	132032149	1000	+	.	gene_id "MSTRG.46555"; transcript_id "MSTRG.46555.349"; exon_number "30";
chr12	StringTie	exon	132037682	132037793	1000	+	.	gene_id "MSTRG.46555"; transcript_id "MSTRG.46555.349"; exon_number "31";
chr12	StringTie	exon	132037953	132038096	1000	+	.	gene_id "MSTRG.46555"; transcript_id "MSTRG.46555.349"; exon_number "32";
chr12	StringTie	exon	132043304	132044715	1000	+	.	gene_id "MSTRG.46555"; transcript_id "MSTRG.46555.349"; exon_number "33";
chr12	StringTie	exon	132044800	132044953	1000	+	.	gene_id "MSTRG.46555"; transcript_id "MSTRG.46555.349"; exon_number "34";
chr12	StringTie	exon	132045319	132045560	1000	+	.	gene_id "MSTRG.46555"; transcript_id "MSTRG.46555.349"; exon_number "35";
chr12	StringTie	exon	132045727	132045900	1000	+	.	gene_id "MSTRG.46555"; transcript_id "MSTRG.46555.349"; exon_number "36";
chr12	StringTie	exon	132050323	132050459	1000	+	.	gene_id "MSTRG.46555"; transcript_id "MSTRG.46555.349"; exon_number "37";
chr12	StringTie	exon	132050599	132050655	1000	+	.	gene_id "MSTRG.46555"; transcript_id "MSTRG.46555.349"; exon_number "38";
chr12	StringTie	exon	132053146	132053224	1000	+	.	gene_id "MSTRG.46555"; transcript_id "MSTRG.46555.349"; exon_number "39";
chr12	StringTie	exon	132053343	132053368	1000	+	.	gene_id "MSTRG.46555"; transcript_id "MSTRG.46555.349"; exon_number "40";
chr12	StringTie	exon	132053405	132053597	1000	+	.	gene_id "MSTRG.46555"; transcript_id "MSTRG.46555.349"; exon_number "41";
chr12	StringTie	exon	132054974	132055019	1000	+	.	gene_id "MSTRG.46555"; transcript_id "MSTRG.46555.349"; exon_number "42";
chr12	StringTie	exon	132055099	132055208	1000	+	.	gene_id "MSTRG.46555"; transcript_id "MSTRG.46555.349"; exon_number "43";
chr12	StringTie	exon	132062110	132062323	1000	+	.	gene_id "MSTRG.46555"; transcript_id "MSTRG.46555.349"; exon_number "44";
chr12	StringTie	exon	132062466	132062701	1000	+	.	gene_id "MSTRG.46555"; transcript_id "MSTRG.46555.349"; exon_number "45";
chr12	StringTie	exon	132064668	132064886	1000	+	.	gene_id "MSTRG.46555"; transcript_id "MSTRG.46555.349"; exon_number "46";
chr12	StringTie	exon	132066795	132066969	1000	+	.	gene_id "MSTRG.46555"; transcript_id "MSTRG.46555.349"; exon_number "47";
chr12	StringTie	exon	132067362	132067486	1000	+	.	gene_id "MSTRG.46555"; transcript_id "MSTRG.46555.349"; exon_number "48";
chr12	StringTie	exon	132069495	132069641	1000	+	.	gene_id "MSTRG.46555"; transcript_id "MSTRG.46555.349"; exon_number "49";
chr12	StringTie	exon	132076516	132076593	1000	+	.	gene_id "MSTRG.46555"; transcript_id "MSTRG.46555.349"; exon_number "50";
chr12	StringTie	exon	132077401	132080999	1000	+	.	gene_id "MSTRG.46555"; transcript_id "MSTRG.46555.349"; exon_number "51";
chr12	StringTie	transcript	131894614	131923384	1000	+	.	gene_id "MSTRG.46555"; transcript_id "MSTRG.46555.35";
chr12	StringTie	exon	131894614	131895112	1000	+	.	gene_id "MSTRG.46555"; transcript_id "MSTRG.46555.35"; exon_number "1";
chr12	StringTie	exon	131895604	131895693	1000	+	.	gene_id "MSTRG.46555"; transcript_id "MSTRG.46555.35"; exon_number "2";
chr12	StringTie	exon	131895783	131895824	1000	+	.	gene_id "MSTRG.46555"; transcript_id "MSTRG.46555.35"; exon_number "3";
chr12	StringTie	exon	131906892	131906924	1000	+	.	gene_id "MSTRG.46555"; transcript_id "MSTRG.46555.35"; exon_number "4";
chr12	StringTie	exon	131907495	131907531	1000	+	.	gene_id "MSTRG.46555"; transcript_id "MSTRG.46555.35"; exon_number "5";
chr12	StringTie	exon	131908644	131908817	1000	+	.	gene_id "MSTRG.46555"; transcript_id "MSTRG.46555.35"; exon_number "6";
chr12	StringTie	exon	131908898	131908971	1000	+	.	gene_id "MSTRG.46555"; transcript_id "MSTRG.46555.35"; exon_number "7";
chr12	StringTie	exon	131909136	131909237	1000	+	.	gene_id "MSTRG.46555"; transcript_id "MSTRG.46555.35"; exon_number "8";
chr12	StringTie	exon	131909775	131909833	1000	+	.	gene_id "MSTRG.46555"; transcript_id "MSTRG.46555.35"; exon_number "9";
chr12	StringTie	exon	131909919	131910001	1000	+	.	gene_id "MSTRG.46555"; transcript_id "MSTRG.46555.35"; exon_number "10";
chr12	StringTie	exon	131910254	131910304	1000	+	.	gene_id "MSTRG.46555"; transcript_id "MSTRG.46555.35"; exon_number "11";
chr12	StringTie	exon	131910712	131910800	1000	+	.	gene_id "MSTRG.46555"; transcript_id "MSTRG.46555.35"; exon_number "12";
chr12	StringTie	exon	131911942	131912089	1000	+	.	gene_id "MSTRG.46555"; transcript_id "MSTRG.46555.35"; exon_number "13";
chr12	StringTie	exon	131913198	131913258	1000	+	.	gene_id "MSTRG.46555"; transcript_id "MSTRG.46555.35"; exon_number "14";
chr12	StringTie	exon	131913747	131913836	1000	+	.	gene_id "MSTRG.46555"; transcript_id "MSTRG.46555.35"; exon_number "15";
chr12	StringTie	exon	131914352	131914477	1000	+	.	gene_id "MSTRG.46555"; transcript_id "MSTRG.46555.35"; exon_number "16";
chr12	StringTie	exon	131915101	131915231	1000	+	.	gene_id "MSTRG.46555"; transcript_id "MSTRG.46555.35"; exon_number "17";
chr12	StringTie	exon	131915335	131915421	1000	+	.	gene_id "MSTRG.46555"; transcript_id "MSTRG.46555.35"; exon_number "18";
chr12	StringTie	exon	131915891	131916159	1000	+	.	gene_id "MSTRG.46555"; transcript_id "MSTRG.46555.35"; exon_number "19";
chr12	StringTie	exon	131916398	131916591	1000	+	.	gene_id "MSTRG.46555"; transcript_id "MSTRG.46555.35"; exon_number "20";
chr12	StringTie	exon	131916953	131917062	1000	+	.	gene_id "MSTRG.46555"; transcript_id "MSTRG.46555.35"; exon_number "21";
chr12	StringTie	exon	131917411	131917554	1000	+	.	gene_id "MSTRG.46555"; transcript_id "MSTRG.46555.35"; exon_number "22";
chr12	StringTie	exon	131918497	131918681	1000	+	.	gene_id "MSTRG.46555"; transcript_id "MSTRG.46555.35"; exon_number "23";
chr12	StringTie	exon	131919212	131919384	1000	+	.	gene_id "MSTRG.46555"; transcript_id "MSTRG.46555.35"; exon_number "24";
chr12	StringTie	exon	131919472	131919590	1000	+	.	gene_id "MSTRG.46555"; transcript_id "MSTRG.46555.35"; exon_number "25";
chr12	StringTie	exon	131919979	131920136	1000	+	.	gene_id "MSTRG.46555"; transcript_id "MSTRG.46555.35"; exon_number "26";
chr12	StringTie	exon	131921100	131921235	1000	+	.	gene_id "MSTRG.46555"; transcript_id "MSTRG.46555.35"; exon_number "27";
chr12	StringTie	exon	131921306	131922045	1000	+	.	gene_id "MSTRG.46555"; transcript_id "MSTRG.46555.35"; exon_number "28";
chr12	StringTie	exon	131922089	131923384	1000	+	.	gene_id "MSTRG.46555"; transcript_id "MSTRG.46555.35"; exon_number "29";
chr12	StringTie	transcript	131956261	132081069	1000	+	.	gene_id "MSTRG.46555"; transcript_id "MSTRG.46555.350";
chr12	StringTie	exon	131956261	131956289	1000	+	.	gene_id "MSTRG.46555"; transcript_id "MSTRG.46555.350"; exon_number "1";
chr12	StringTie	exon	131960585	131961954	1000	+	.	gene_id "MSTRG.46555"; transcript_id "MSTRG.46555.350"; exon_number "2";
chr12	StringTie	exon	131979697	131979784	1000	+	.	gene_id "MSTRG.46555"; transcript_id "MSTRG.46555.350"; exon_number "3";
chr12	StringTie	exon	131981494	131981596	1000	+	.	gene_id "MSTRG.46555"; transcript_id "MSTRG.46555.350"; exon_number "4";
chr12	StringTie	exon	131982093	131982478	1000	+	.	gene_id "MSTRG.46555"; transcript_id "MSTRG.46555.350"; exon_number "5";
chr12	StringTie	exon	131986514	131986807	1000	+	.	gene_id "MSTRG.46555"; transcript_id "MSTRG.46555.350"; exon_number "6";
chr12	StringTie	exon	131987705	131987890	1000	+	.	gene_id "MSTRG.46555"; transcript_id "MSTRG.46555.350"; exon_number "7";
chr12	StringTie	exon	131989964	131990104	1000	+	.	gene_id "MSTRG.46555"; transcript_id "MSTRG.46555.350"; exon_number "8";
chr12	StringTie	exon	131990636	131990714	1000	+	.	gene_id "MSTRG.46555"; transcript_id "MSTRG.46555.350"; exon_number "9";
chr12	StringTie	exon	131991407	131991456	1000	+	.	gene_id "MSTRG.46555"; transcript_id "MSTRG.46555.350"; exon_number "10";
chr12	StringTie	exon	131992173	131992230	1000	+	.	gene_id "MSTRG.46555"; transcript_id "MSTRG.46555.350"; exon_number "11";
chr12	StringTie	exon	131994867	131994956	1000	+	.	gene_id "MSTRG.46555"; transcript_id "MSTRG.46555.350"; exon_number "12";
chr12	StringTie	exon	132005077	132005184	1000	+	.	gene_id "MSTRG.46555"; transcript_id "MSTRG.46555.350"; exon_number "13";
chr12	StringTie	exon	132006112	132006302	1000	+	.	gene_id "MSTRG.46555"; transcript_id "MSTRG.46555.350"; exon_number "14";
chr12	StringTie	exon	132006700	132006877	1000	+	.	gene_id "MSTRG.46555"; transcript_id "MSTRG.46555.350"; exon_number "15";
chr12	StringTie	exon	132011498	132011634	1000	+	.	gene_id "MSTRG.46555"; transcript_id "MSTRG.46555.350"; exon_number "16";
chr12	StringTie	exon	132013009	132013178	1000	+	.	gene_id "MSTRG.46555"; transcript_id "MSTRG.46555.350"; exon_number "17";
chr12	StringTie	exon	132013490	132013664	1000	+	.	gene_id "MSTRG.46555"; transcript_id "MSTRG.46555.350"; exon_number "18";
chr12	StringTie	exon	132013777	132013913	1000	+	.	gene_id "MSTRG.46555"; transcript_id "MSTRG.46555.350"; exon_number "19";
chr12	StringTie	exon	132017535	132017721	1000	+	.	gene_id "MSTRG.46555"; transcript_id "MSTRG.46555.350"; exon_number "20";
chr12	StringTie	exon	132018210	132018376	1000	+	.	gene_id "MSTRG.46555"; transcript_id "MSTRG.46555.350"; exon_number "21";
chr12	StringTie	exon	132020049	132020218	1000	+	.	gene_id "MSTRG.46555"; transcript_id "MSTRG.46555.350"; exon_number "22";
chr12	StringTie	exon	132021079	132021321	1000	+	.	gene_id "MSTRG.46555"; transcript_id "MSTRG.46555.350"; exon_number "23";
chr12	StringTie	exon	132023777	132023941	1000	+	.	gene_id "MSTRG.46555"; transcript_id "MSTRG.46555.350"; exon_number "24";
chr12	StringTie	exon	132025646	132025804	1000	+	.	gene_id "MSTRG.46555"; transcript_id "MSTRG.46555.350"; exon_number "25";
chr12	StringTie	exon	132027437	132027531	1000	+	.	gene_id "MSTRG.46555"; transcript_id "MSTRG.46555.350"; exon_number "26";
chr12	StringTie	exon	132028017	132028288	1000	+	.	gene_id "MSTRG.46555"; transcript_id "MSTRG.46555.350"; exon_number "27";
chr12	StringTie	exon	132029701	132029903	1000	+	.	gene_id "MSTRG.46555"; transcript_id "MSTRG.46555.350"; exon_number "28";
chr12	StringTie	exon	132029989	132030158	1000	+	.	gene_id "MSTRG.46555"; transcript_id "MSTRG.46555.350"; exon_number "29";
chr12	StringTie	exon	132031953	132032149	1000	+	.	gene_id "MSTRG.46555"; transcript_id "MSTRG.46555.350"; exon_number "30";
chr12	StringTie	exon	132037682	132037793	1000	+	.	gene_id "MSTRG.46555"; transcript_id "MSTRG.46555.350"; exon_number "31";
chr12	StringTie	exon	132037953	132038096	1000	+	.	gene_id "MSTRG.46555"; transcript_id "MSTRG.46555.350"; exon_number "32";
chr12	StringTie	exon	132043304	132043462	1000	+	.	gene_id "MSTRG.46555"; transcript_id "MSTRG.46555.350"; exon_number "33";
chr12	StringTie	exon	132043645	132043728	1000	+	.	gene_id "MSTRG.46555"; transcript_id "MSTRG.46555.350"; exon_number "34";
chr12	StringTie	exon	132044177	132044311	1000	+	.	gene_id "MSTRG.46555"; transcript_id "MSTRG.46555.350"; exon_number "35";
chr12	StringTie	exon	132044671	132044715	1000	+	.	gene_id "MSTRG.46555"; transcript_id "MSTRG.46555.350"; exon_number "36";
chr12	StringTie	exon	132044800	132044953	1000	+	.	gene_id "MSTRG.46555"; transcript_id "MSTRG.46555.350"; exon_number "37";
chr12	StringTie	exon	132045319	132045560	1000	+	.	gene_id "MSTRG.46555"; transcript_id "MSTRG.46555.350"; exon_number "38";
chr12	StringTie	exon	132045727	132045900	1000	+	.	gene_id "MSTRG.46555"; transcript_id "MSTRG.46555.350"; exon_number "39";
chr12	StringTie	exon	132050323	132050459	1000	+	.	gene_id "MSTRG.46555"; transcript_id "MSTRG.46555.350"; exon_number "40";
chr12	StringTie	exon	132050599	132050655	1000	+	.	gene_id "MSTRG.46555"; transcript_id "MSTRG.46555.350"; exon_number "41";
chr12	StringTie	exon	132053146	132053224	1000	+	.	gene_id "MSTRG.46555"; transcript_id "MSTRG.46555.350"; exon_number "42";
chr12	StringTie	exon	132053343	132053597	1000	+	.	gene_id "MSTRG.46555"; transcript_id "MSTRG.46555.350"; exon_number "43";
chr12	StringTie	exon	132054974	132055019	1000	+	.	gene_id "MSTRG.46555"; transcript_id "MSTRG.46555.350"; exon_number "44";
chr12	StringTie	exon	132055099	132055208	1000	+	.	gene_id "MSTRG.46555"; transcript_id "MSTRG.46555.350"; exon_number "45";
chr12	StringTie	exon	132062110	132062323	1000	+	.	gene_id "MSTRG.46555"; transcript_id "MSTRG.46555.350"; exon_number "46";
chr12	StringTie	exon	132062466	132062701	1000	+	.	gene_id "MSTRG.46555"; transcript_id "MSTRG.46555.350"; exon_number "47";
chr12	StringTie	exon	132064668	132064886	1000	+	.	gene_id "MSTRG.46555"; transcript_id "MSTRG.46555.350"; exon_number "48";
chr12	StringTie	exon	132066774	132066969	1000	+	.	gene_id "MSTRG.46555"; transcript_id "MSTRG.46555.350"; exon_number "49";
chr12	StringTie	exon	132067362	132067486	1000	+	.	gene_id "MSTRG.46555"; transcript_id "MSTRG.46555.350"; exon_number "50";
chr12	StringTie	exon	132069495	132069641	1000	+	.	gene_id "MSTRG.46555"; transcript_id "MSTRG.46555.350"; exon_number "51";
chr12	StringTie	exon	132072172	132072238	1000	+	.	gene_id "MSTRG.46555"; transcript_id "MSTRG.46555.350"; exon_number "52";
chr12	StringTie	exon	132076516	132076593	1000	+	.	gene_id "MSTRG.46555"; transcript_id "MSTRG.46555.350"; exon_number "53";
chr12	StringTie	exon	132077401	132081069	1000	+	.	gene_id "MSTRG.46555"; transcript_id "MSTRG.46555.350"; exon_number "54";
chr12	StringTie	transcript	131960425	132080463	1000	+	.	gene_id "MSTRG.46555"; transcript_id "MSTRG.46555.351";
chr12	StringTie	exon	131960425	131960453	1000	+	.	gene_id "MSTRG.46555"; transcript_id "MSTRG.46555.351"; exon_number "1";
chr12	StringTie	exon	131960585	131961954	1000	+	.	gene_id "MSTRG.46555"; transcript_id "MSTRG.46555.351"; exon_number "2";
chr12	StringTie	exon	131979697	131979793	1000	+	.	gene_id "MSTRG.46555"; transcript_id "MSTRG.46555.351"; exon_number "3";
chr12	StringTie	exon	131981489	131981596	1000	+	.	gene_id "MSTRG.46555"; transcript_id "MSTRG.46555.351"; exon_number "4";
chr12	StringTie	exon	131982093	131982478	1000	+	.	gene_id "MSTRG.46555"; transcript_id "MSTRG.46555.351"; exon_number "5";
chr12	StringTie	exon	131986514	131986807	1000	+	.	gene_id "MSTRG.46555"; transcript_id "MSTRG.46555.351"; exon_number "6";
chr12	StringTie	exon	131987705	131987890	1000	+	.	gene_id "MSTRG.46555"; transcript_id "MSTRG.46555.351"; exon_number "7";
chr12	StringTie	exon	131989964	131990104	1000	+	.	gene_id "MSTRG.46555"; transcript_id "MSTRG.46555.351"; exon_number "8";
chr12	StringTie	exon	131990636	131990714	1000	+	.	gene_id "MSTRG.46555"; transcript_id "MSTRG.46555.351"; exon_number "9";
chr12	StringTie	exon	131991407	131991456	1000	+	.	gene_id "MSTRG.46555"; transcript_id "MSTRG.46555.351"; exon_number "10";
chr12	StringTie	exon	131992173	131992230	1000	+	.	gene_id "MSTRG.46555"; transcript_id "MSTRG.46555.351"; exon_number "11";
chr12	StringTie	exon	131994867	131994956	1000	+	.	gene_id "MSTRG.46555"; transcript_id "MSTRG.46555.351"; exon_number "12";
chr12	StringTie	exon	132005077	132005184	1000	+	.	gene_id "MSTRG.46555"; transcript_id "MSTRG.46555.351"; exon_number "13";
chr12	StringTie	exon	132006112	132006579	1000	+	.	gene_id "MSTRG.46555"; transcript_id "MSTRG.46555.351"; exon_number "14";
chr12	StringTie	exon	132006700	132006877	1000	+	.	gene_id "MSTRG.46555"; transcript_id "MSTRG.46555.351"; exon_number "15";
chr12	StringTie	exon	132011498	132011634	1000	+	.	gene_id "MSTRG.46555"; transcript_id "MSTRG.46555.351"; exon_number "16";
chr12	StringTie	exon	132013009	132013178	1000	+	.	gene_id "MSTRG.46555"; transcript_id "MSTRG.46555.351"; exon_number "17";
chr12	StringTie	exon	132013490	132013664	1000	+	.	gene_id "MSTRG.46555"; transcript_id "MSTRG.46555.351"; exon_number "18";
chr12	StringTie	exon	132013777	132013913	1000	+	.	gene_id "MSTRG.46555"; transcript_id "MSTRG.46555.351"; exon_number "19";
chr12	StringTie	exon	132017535	132017721	1000	+	.	gene_id "MSTRG.46555"; transcript_id "MSTRG.46555.351"; exon_number "20";
chr12	StringTie	exon	132018210	132018376	1000	+	.	gene_id "MSTRG.46555"; transcript_id "MSTRG.46555.351"; exon_number "21";
chr12	StringTie	exon	132020049	132020218	1000	+	.	gene_id "MSTRG.46555"; transcript_id "MSTRG.46555.351"; exon_number "22";
chr12	StringTie	exon	132021079	132021321	1000	+	.	gene_id "MSTRG.46555"; transcript_id "MSTRG.46555.351"; exon_number "23";
chr12	StringTie	exon	132023777	132023941	1000	+	.	gene_id "MSTRG.46555"; transcript_id "MSTRG.46555.351"; exon_number "24";
chr12	StringTie	exon	132025646	132025804	1000	+	.	gene_id "MSTRG.46555"; transcript_id "MSTRG.46555.351"; exon_number "25";
chr12	StringTie	exon	132027437	132027531	1000	+	.	gene_id "MSTRG.46555"; transcript_id "MSTRG.46555.351"; exon_number "26";
chr12	StringTie	exon	132028017	132028288	1000	+	.	gene_id "MSTRG.46555"; transcript_id "MSTRG.46555.351"; exon_number "27";
chr12	StringTie	exon	132029701	132029903	1000	+	.	gene_id "MSTRG.46555"; transcript_id "MSTRG.46555.351"; exon_number "28";
chr12	StringTie	exon	132029989	132030158	1000	+	.	gene_id "MSTRG.46555"; transcript_id "MSTRG.46555.351"; exon_number "29";
chr12	StringTie	exon	132031953	132032149	1000	+	.	gene_id "MSTRG.46555"; transcript_id "MSTRG.46555.351"; exon_number "30";
chr12	StringTie	exon	132037682	132037793	1000	+	.	gene_id "MSTRG.46555"; transcript_id "MSTRG.46555.351"; exon_number "31";
chr12	StringTie	exon	132037953	132038096	1000	+	.	gene_id "MSTRG.46555"; transcript_id "MSTRG.46555.351"; exon_number "32";
chr12	StringTie	exon	132043304	132043462	1000	+	.	gene_id "MSTRG.46555"; transcript_id "MSTRG.46555.351"; exon_number "33";
chr12	StringTie	exon	132043645	132043728	1000	+	.	gene_id "MSTRG.46555"; transcript_id "MSTRG.46555.351"; exon_number "34";
chr12	StringTie	exon	132044177	132044311	1000	+	.	gene_id "MSTRG.46555"; transcript_id "MSTRG.46555.351"; exon_number "35";
chr12	StringTie	exon	132044671	132044715	1000	+	.	gene_id "MSTRG.46555"; transcript_id "MSTRG.46555.351"; exon_number "36";
chr12	StringTie	exon	132044800	132044953	1000	+	.	gene_id "MSTRG.46555"; transcript_id "MSTRG.46555.351"; exon_number "37";
chr12	StringTie	exon	132045319	132045560	1000	+	.	gene_id "MSTRG.46555"; transcript_id "MSTRG.46555.351"; exon_number "38";
chr12	StringTie	exon	132045727	132045900	1000	+	.	gene_id "MSTRG.46555"; transcript_id "MSTRG.46555.351"; exon_number "39";
chr12	StringTie	exon	132050323	132050459	1000	+	.	gene_id "MSTRG.46555"; transcript_id "MSTRG.46555.351"; exon_number "40";
chr12	StringTie	exon	132050599	132050655	1000	+	.	gene_id "MSTRG.46555"; transcript_id "MSTRG.46555.351"; exon_number "41";
chr12	StringTie	exon	132053146	132053224	1000	+	.	gene_id "MSTRG.46555"; transcript_id "MSTRG.46555.351"; exon_number "42";
chr12	StringTie	exon	132053343	132053597	1000	+	.	gene_id "MSTRG.46555"; transcript_id "MSTRG.46555.351"; exon_number "43";
chr12	StringTie	exon	132054974	132055019	1000	+	.	gene_id "MSTRG.46555"; transcript_id "MSTRG.46555.351"; exon_number "44";
chr12	StringTie	exon	132055099	132055208	1000	+	.	gene_id "MSTRG.46555"; transcript_id "MSTRG.46555.351"; exon_number "45";
chr12	StringTie	exon	132062110	132062323	1000	+	.	gene_id "MSTRG.46555"; transcript_id "MSTRG.46555.351"; exon_number "46";
chr12	StringTie	exon	132062466	132062701	1000	+	.	gene_id "MSTRG.46555"; transcript_id "MSTRG.46555.351"; exon_number "47";
chr12	StringTie	exon	132064668	132064886	1000	+	.	gene_id "MSTRG.46555"; transcript_id "MSTRG.46555.351"; exon_number "48";
chr12	StringTie	exon	132066795	132066969	1000	+	.	gene_id "MSTRG.46555"; transcript_id "MSTRG.46555.351"; exon_number "49";
chr12	StringTie	exon	132067362	132067486	1000	+	.	gene_id "MSTRG.46555"; transcript_id "MSTRG.46555.351"; exon_number "50";
chr12	StringTie	exon	132069495	132069641	1000	+	.	gene_id "MSTRG.46555"; transcript_id "MSTRG.46555.351"; exon_number "51";
chr12	StringTie	exon	132076516	132076593	1000	+	.	gene_id "MSTRG.46555"; transcript_id "MSTRG.46555.351"; exon_number "52";
chr12	StringTie	exon	132077401	132080463	1000	+	.	gene_id "MSTRG.46555"; transcript_id "MSTRG.46555.351"; exon_number "53";
chr12	StringTie	transcript	131960427	132080926	1000	+	.	gene_id "MSTRG.46555"; transcript_id "MSTRG.46555.352";
chr12	StringTie	exon	131960427	131960453	1000	+	.	gene_id "MSTRG.46555"; transcript_id "MSTRG.46555.352"; exon_number "1";
chr12	StringTie	exon	131960585	131961954	1000	+	.	gene_id "MSTRG.46555"; transcript_id "MSTRG.46555.352"; exon_number "2";
chr12	StringTie	exon	131979694	131979793	1000	+	.	gene_id "MSTRG.46555"; transcript_id "MSTRG.46555.352"; exon_number "3";
chr12	StringTie	exon	131982093	131982478	1000	+	.	gene_id "MSTRG.46555"; transcript_id "MSTRG.46555.352"; exon_number "4";
chr12	StringTie	exon	131986514	131986807	1000	+	.	gene_id "MSTRG.46555"; transcript_id "MSTRG.46555.352"; exon_number "5";
chr12	StringTie	exon	131987705	131987890	1000	+	.	gene_id "MSTRG.46555"; transcript_id "MSTRG.46555.352"; exon_number "6";
chr12	StringTie	exon	131989964	131990104	1000	+	.	gene_id "MSTRG.46555"; transcript_id "MSTRG.46555.352"; exon_number "7";
chr12	StringTie	exon	131990636	131990714	1000	+	.	gene_id "MSTRG.46555"; transcript_id "MSTRG.46555.352"; exon_number "8";
chr12	StringTie	exon	131991407	131991456	1000	+	.	gene_id "MSTRG.46555"; transcript_id "MSTRG.46555.352"; exon_number "9";
chr12	StringTie	exon	131992173	131992230	1000	+	.	gene_id "MSTRG.46555"; transcript_id "MSTRG.46555.352"; exon_number "10";
chr12	StringTie	exon	131994867	131994956	1000	+	.	gene_id "MSTRG.46555"; transcript_id "MSTRG.46555.352"; exon_number "11";
chr12	StringTie	exon	132005077	132005184	1000	+	.	gene_id "MSTRG.46555"; transcript_id "MSTRG.46555.352"; exon_number "12";
chr12	StringTie	exon	132006112	132006302	1000	+	.	gene_id "MSTRG.46555"; transcript_id "MSTRG.46555.352"; exon_number "13";
chr12	StringTie	exon	132006700	132006877	1000	+	.	gene_id "MSTRG.46555"; transcript_id "MSTRG.46555.352"; exon_number "14";
chr12	StringTie	exon	132011498	132011634	1000	+	.	gene_id "MSTRG.46555"; transcript_id "MSTRG.46555.352"; exon_number "15";
chr12	StringTie	exon	132013009	132013178	1000	+	.	gene_id "MSTRG.46555"; transcript_id "MSTRG.46555.352"; exon_number "16";
chr12	StringTie	exon	132013490	132013664	1000	+	.	gene_id "MSTRG.46555"; transcript_id "MSTRG.46555.352"; exon_number "17";
chr12	StringTie	exon	132013777	132013913	1000	+	.	gene_id "MSTRG.46555"; transcript_id "MSTRG.46555.352"; exon_number "18";
chr12	StringTie	exon	132017535	132017721	1000	+	.	gene_id "MSTRG.46555"; transcript_id "MSTRG.46555.352"; exon_number "19";
chr12	StringTie	exon	132018210	132018376	1000	+	.	gene_id "MSTRG.46555"; transcript_id "MSTRG.46555.352"; exon_number "20";
chr12	StringTie	exon	132020049	132020218	1000	+	.	gene_id "MSTRG.46555"; transcript_id "MSTRG.46555.352"; exon_number "21";
chr12	StringTie	exon	132021079	132021321	1000	+	.	gene_id "MSTRG.46555"; transcript_id "MSTRG.46555.352"; exon_number "22";
chr12	StringTie	exon	132023777	132023941	1000	+	.	gene_id "MSTRG.46555"; transcript_id "MSTRG.46555.352"; exon_number "23";
chr12	StringTie	exon	132025646	132025804	1000	+	.	gene_id "MSTRG.46555"; transcript_id "MSTRG.46555.352"; exon_number "24";
chr12	StringTie	exon	132027437	132027531	1000	+	.	gene_id "MSTRG.46555"; transcript_id "MSTRG.46555.352"; exon_number "25";
chr12	StringTie	exon	132028017	132028288	1000	+	.	gene_id "MSTRG.46555"; transcript_id "MSTRG.46555.352"; exon_number "26";
chr12	StringTie	exon	132029701	132029903	1000	+	.	gene_id "MSTRG.46555"; transcript_id "MSTRG.46555.352"; exon_number "27";
chr12	StringTie	exon	132029989	132030158	1000	+	.	gene_id "MSTRG.46555"; transcript_id "MSTRG.46555.352"; exon_number "28";
chr12	StringTie	exon	132031953	132032149	1000	+	.	gene_id "MSTRG.46555"; transcript_id "MSTRG.46555.352"; exon_number "29";
chr12	StringTie	exon	132037682	132037793	1000	+	.	gene_id "MSTRG.46555"; transcript_id "MSTRG.46555.352"; exon_number "30";
chr12	StringTie	exon	132037953	132038096	1000	+	.	gene_id "MSTRG.46555"; transcript_id "MSTRG.46555.352"; exon_number "31";
chr12	StringTie	exon	132043304	132043462	1000	+	.	gene_id "MSTRG.46555"; transcript_id "MSTRG.46555.352"; exon_number "32";
chr12	StringTie	exon	132043645	132043728	1000	+	.	gene_id "MSTRG.46555"; transcript_id "MSTRG.46555.352"; exon_number "33";
chr12	StringTie	exon	132044177	132044311	1000	+	.	gene_id "MSTRG.46555"; transcript_id "MSTRG.46555.352"; exon_number "34";
chr12	StringTie	exon	132044671	132044715	1000	+	.	gene_id "MSTRG.46555"; transcript_id "MSTRG.46555.352"; exon_number "35";
chr12	StringTie	exon	132044800	132044953	1000	+	.	gene_id "MSTRG.46555"; transcript_id "MSTRG.46555.352"; exon_number "36";
chr12	StringTie	exon	132045319	132045560	1000	+	.	gene_id "MSTRG.46555"; transcript_id "MSTRG.46555.352"; exon_number "37";
chr12	StringTie	exon	132045727	132045900	1000	+	.	gene_id "MSTRG.46555"; transcript_id "MSTRG.46555.352"; exon_number "38";
chr12	StringTie	exon	132050323	132050459	1000	+	.	gene_id "MSTRG.46555"; transcript_id "MSTRG.46555.352"; exon_number "39";
chr12	StringTie	exon	132050599	132050655	1000	+	.	gene_id "MSTRG.46555"; transcript_id "MSTRG.46555.352"; exon_number "40";
chr12	StringTie	exon	132053146	132053224	1000	+	.	gene_id "MSTRG.46555"; transcript_id "MSTRG.46555.352"; exon_number "41";
chr12	StringTie	exon	132053343	132053597	1000	+	.	gene_id "MSTRG.46555"; transcript_id "MSTRG.46555.352"; exon_number "42";
chr12	StringTie	exon	132054974	132055019	1000	+	.	gene_id "MSTRG.46555"; transcript_id "MSTRG.46555.352"; exon_number "43";
chr12	StringTie	exon	132055099	132055208	1000	+	.	gene_id "MSTRG.46555"; transcript_id "MSTRG.46555.352"; exon_number "44";
chr12	StringTie	exon	132062110	132062323	1000	+	.	gene_id "MSTRG.46555"; transcript_id "MSTRG.46555.352"; exon_number "45";
chr12	StringTie	exon	132062466	132062701	1000	+	.	gene_id "MSTRG.46555"; transcript_id "MSTRG.46555.352"; exon_number "46";
chr12	StringTie	exon	132064668	132064886	1000	+	.	gene_id "MSTRG.46555"; transcript_id "MSTRG.46555.352"; exon_number "47";
chr12	StringTie	exon	132066774	132066969	1000	+	.	gene_id "MSTRG.46555"; transcript_id "MSTRG.46555.352"; exon_number "48";
chr12	StringTie	exon	132067362	132067486	1000	+	.	gene_id "MSTRG.46555"; transcript_id "MSTRG.46555.352"; exon_number "49";
chr12	StringTie	exon	132069495	132069641	1000	+	.	gene_id "MSTRG.46555"; transcript_id "MSTRG.46555.352"; exon_number "50";
chr12	StringTie	exon	132076516	132076593	1000	+	.	gene_id "MSTRG.46555"; transcript_id "MSTRG.46555.352"; exon_number "51";
chr12	StringTie	exon	132077401	132080926	1000	+	.	gene_id "MSTRG.46555"; transcript_id "MSTRG.46555.352"; exon_number "52";
chr12	StringTie	transcript	131960428	132080508	1000	+	.	gene_id "MSTRG.46555"; transcript_id "MSTRG.46555.353";
chr12	StringTie	exon	131960428	131960453	1000	+	.	gene_id "MSTRG.46555"; transcript_id "MSTRG.46555.353"; exon_number "1";
chr12	StringTie	exon	131960585	131961954	1000	+	.	gene_id "MSTRG.46555"; transcript_id "MSTRG.46555.353"; exon_number "2";
chr12	StringTie	exon	131963532	131963642	1000	+	.	gene_id "MSTRG.46555"; transcript_id "MSTRG.46555.353"; exon_number "3";
chr12	StringTie	exon	131979697	131979793	1000	+	.	gene_id "MSTRG.46555"; transcript_id "MSTRG.46555.353"; exon_number "4";
chr12	StringTie	exon	131981489	131981596	1000	+	.	gene_id "MSTRG.46555"; transcript_id "MSTRG.46555.353"; exon_number "5";
chr12	StringTie	exon	131982093	131982478	1000	+	.	gene_id "MSTRG.46555"; transcript_id "MSTRG.46555.353"; exon_number "6";
chr12	StringTie	exon	131986514	131986807	1000	+	.	gene_id "MSTRG.46555"; transcript_id "MSTRG.46555.353"; exon_number "7";
chr12	StringTie	exon	131987705	131987890	1000	+	.	gene_id "MSTRG.46555"; transcript_id "MSTRG.46555.353"; exon_number "8";
chr12	StringTie	exon	131989964	131990104	1000	+	.	gene_id "MSTRG.46555"; transcript_id "MSTRG.46555.353"; exon_number "9";
chr12	StringTie	exon	131990636	131990714	1000	+	.	gene_id "MSTRG.46555"; transcript_id "MSTRG.46555.353"; exon_number "10";
chr12	StringTie	exon	131991407	131991456	1000	+	.	gene_id "MSTRG.46555"; transcript_id "MSTRG.46555.353"; exon_number "11";
chr12	StringTie	exon	131992173	131992230	1000	+	.	gene_id "MSTRG.46555"; transcript_id "MSTRG.46555.353"; exon_number "12";
chr12	StringTie	exon	131994867	131994956	1000	+	.	gene_id "MSTRG.46555"; transcript_id "MSTRG.46555.353"; exon_number "13";
chr12	StringTie	exon	132005077	132005184	1000	+	.	gene_id "MSTRG.46555"; transcript_id "MSTRG.46555.353"; exon_number "14";
chr12	StringTie	exon	132006112	132006302	1000	+	.	gene_id "MSTRG.46555"; transcript_id "MSTRG.46555.353"; exon_number "15";
chr12	StringTie	exon	132006700	132006877	1000	+	.	gene_id "MSTRG.46555"; transcript_id "MSTRG.46555.353"; exon_number "16";
chr12	StringTie	exon	132011498	132011634	1000	+	.	gene_id "MSTRG.46555"; transcript_id "MSTRG.46555.353"; exon_number "17";
chr12	StringTie	exon	132013009	132013178	1000	+	.	gene_id "MSTRG.46555"; transcript_id "MSTRG.46555.353"; exon_number "18";
chr12	StringTie	exon	132013490	132013664	1000	+	.	gene_id "MSTRG.46555"; transcript_id "MSTRG.46555.353"; exon_number "19";
chr12	StringTie	exon	132013777	132013913	1000	+	.	gene_id "MSTRG.46555"; transcript_id "MSTRG.46555.353"; exon_number "20";
chr12	StringTie	exon	132017535	132017721	1000	+	.	gene_id "MSTRG.46555"; transcript_id "MSTRG.46555.353"; exon_number "21";
chr12	StringTie	exon	132018210	132018376	1000	+	.	gene_id "MSTRG.46555"; transcript_id "MSTRG.46555.353"; exon_number "22";
chr12	StringTie	exon	132020049	132020218	1000	+	.	gene_id "MSTRG.46555"; transcript_id "MSTRG.46555.353"; exon_number "23";
chr12	StringTie	exon	132021079	132021321	1000	+	.	gene_id "MSTRG.46555"; transcript_id "MSTRG.46555.353"; exon_number "24";
chr12	StringTie	exon	132023777	132023941	1000	+	.	gene_id "MSTRG.46555"; transcript_id "MSTRG.46555.353"; exon_number "25";
chr12	StringTie	exon	132025646	132025804	1000	+	.	gene_id "MSTRG.46555"; transcript_id "MSTRG.46555.353"; exon_number "26";
chr12	StringTie	exon	132027437	132027531	1000	+	.	gene_id "MSTRG.46555"; transcript_id "MSTRG.46555.353"; exon_number "27";
chr12	StringTie	exon	132028017	132028288	1000	+	.	gene_id "MSTRG.46555"; transcript_id "MSTRG.46555.353"; exon_number "28";
chr12	StringTie	exon	132029701	132029903	1000	+	.	gene_id "MSTRG.46555"; transcript_id "MSTRG.46555.353"; exon_number "29";
chr12	StringTie	exon	132029989	132030158	1000	+	.	gene_id "MSTRG.46555"; transcript_id "MSTRG.46555.353"; exon_number "30";
chr12	StringTie	exon	132031953	132032149	1000	+	.	gene_id "MSTRG.46555"; transcript_id "MSTRG.46555.353"; exon_number "31";
chr12	StringTie	exon	132037682	132037793	1000	+	.	gene_id "MSTRG.46555"; transcript_id "MSTRG.46555.353"; exon_number "32";
chr12	StringTie	exon	132037953	132038096	1000	+	.	gene_id "MSTRG.46555"; transcript_id "MSTRG.46555.353"; exon_number "33";
chr12	StringTie	exon	132043304	132043462	1000	+	.	gene_id "MSTRG.46555"; transcript_id "MSTRG.46555.353"; exon_number "34";
chr12	StringTie	exon	132043645	132043728	1000	+	.	gene_id "MSTRG.46555"; transcript_id "MSTRG.46555.353"; exon_number "35";
chr12	StringTie	exon	132044177	132044311	1000	+	.	gene_id "MSTRG.46555"; transcript_id "MSTRG.46555.353"; exon_number "36";
chr12	StringTie	exon	132044671	132044715	1000	+	.	gene_id "MSTRG.46555"; transcript_id "MSTRG.46555.353"; exon_number "37";
chr12	StringTie	exon	132044800	132044953	1000	+	.	gene_id "MSTRG.46555"; transcript_id "MSTRG.46555.353"; exon_number "38";
chr12	StringTie	exon	132045319	132045560	1000	+	.	gene_id "MSTRG.46555"; transcript_id "MSTRG.46555.353"; exon_number "39";
chr12	StringTie	exon	132045727	132045900	1000	+	.	gene_id "MSTRG.46555"; transcript_id "MSTRG.46555.353"; exon_number "40";
chr12	StringTie	exon	132050323	132050459	1000	+	.	gene_id "MSTRG.46555"; transcript_id "MSTRG.46555.353"; exon_number "41";
chr12	StringTie	exon	132050599	132050655	1000	+	.	gene_id "MSTRG.46555"; transcript_id "MSTRG.46555.353"; exon_number "42";
chr12	StringTie	exon	132053146	132053224	1000	+	.	gene_id "MSTRG.46555"; transcript_id "MSTRG.46555.353"; exon_number "43";
chr12	StringTie	exon	132053343	132053597	1000	+	.	gene_id "MSTRG.46555"; transcript_id "MSTRG.46555.353"; exon_number "44";
chr12	StringTie	exon	132054974	132055019	1000	+	.	gene_id "MSTRG.46555"; transcript_id "MSTRG.46555.353"; exon_number "45";
chr12	StringTie	exon	132055099	132055208	1000	+	.	gene_id "MSTRG.46555"; transcript_id "MSTRG.46555.353"; exon_number "46";
chr12	StringTie	exon	132062110	132062323	1000	+	.	gene_id "MSTRG.46555"; transcript_id "MSTRG.46555.353"; exon_number "47";
chr12	StringTie	exon	132062466	132062701	1000	+	.	gene_id "MSTRG.46555"; transcript_id "MSTRG.46555.353"; exon_number "48";
chr12	StringTie	exon	132064668	132064886	1000	+	.	gene_id "MSTRG.46555"; transcript_id "MSTRG.46555.353"; exon_number "49";
chr12	StringTie	exon	132066795	132066969	1000	+	.	gene_id "MSTRG.46555"; transcript_id "MSTRG.46555.353"; exon_number "50";
chr12	StringTie	exon	132067362	132067486	1000	+	.	gene_id "MSTRG.46555"; transcript_id "MSTRG.46555.353"; exon_number "51";
chr12	StringTie	exon	132069495	132069641	1000	+	.	gene_id "MSTRG.46555"; transcript_id "MSTRG.46555.353"; exon_number "52";
chr12	StringTie	exon	132076516	132076593	1000	+	.	gene_id "MSTRG.46555"; transcript_id "MSTRG.46555.353"; exon_number "53";
chr12	StringTie	exon	132077401	132080508	1000	+	.	gene_id "MSTRG.46555"; transcript_id "MSTRG.46555.353"; exon_number "54";
chr12	StringTie	transcript	131960430	132080969	1000	+	.	gene_id "MSTRG.46555"; transcript_id "MSTRG.46555.354";
chr12	StringTie	exon	131960430	131960453	1000	+	.	gene_id "MSTRG.46555"; transcript_id "MSTRG.46555.354"; exon_number "1";
chr12	StringTie	exon	131960585	131961954	1000	+	.	gene_id "MSTRG.46555"; transcript_id "MSTRG.46555.354"; exon_number "2";
chr12	StringTie	exon	131979697	131979784	1000	+	.	gene_id "MSTRG.46555"; transcript_id "MSTRG.46555.354"; exon_number "3";
chr12	StringTie	exon	131982093	131982478	1000	+	.	gene_id "MSTRG.46555"; transcript_id "MSTRG.46555.354"; exon_number "4";
chr12	StringTie	exon	131986514	131986807	1000	+	.	gene_id "MSTRG.46555"; transcript_id "MSTRG.46555.354"; exon_number "5";
chr12	StringTie	exon	131987705	131987890	1000	+	.	gene_id "MSTRG.46555"; transcript_id "MSTRG.46555.354"; exon_number "6";
chr12	StringTie	exon	131989964	131990104	1000	+	.	gene_id "MSTRG.46555"; transcript_id "MSTRG.46555.354"; exon_number "7";
chr12	StringTie	exon	131990636	131990714	1000	+	.	gene_id "MSTRG.46555"; transcript_id "MSTRG.46555.354"; exon_number "8";
chr12	StringTie	exon	131991407	131991456	1000	+	.	gene_id "MSTRG.46555"; transcript_id "MSTRG.46555.354"; exon_number "9";
chr12	StringTie	exon	131992173	131992230	1000	+	.	gene_id "MSTRG.46555"; transcript_id "MSTRG.46555.354"; exon_number "10";
chr12	StringTie	exon	131994867	131994956	1000	+	.	gene_id "MSTRG.46555"; transcript_id "MSTRG.46555.354"; exon_number "11";
chr12	StringTie	exon	132005077	132005184	1000	+	.	gene_id "MSTRG.46555"; transcript_id "MSTRG.46555.354"; exon_number "12";
chr12	StringTie	exon	132006112	132006302	1000	+	.	gene_id "MSTRG.46555"; transcript_id "MSTRG.46555.354"; exon_number "13";
chr12	StringTie	exon	132006700	132006877	1000	+	.	gene_id "MSTRG.46555"; transcript_id "MSTRG.46555.354"; exon_number "14";
chr12	StringTie	exon	132011498	132011634	1000	+	.	gene_id "MSTRG.46555"; transcript_id "MSTRG.46555.354"; exon_number "15";
chr12	StringTie	exon	132013009	132013178	1000	+	.	gene_id "MSTRG.46555"; transcript_id "MSTRG.46555.354"; exon_number "16";
chr12	StringTie	exon	132013490	132013664	1000	+	.	gene_id "MSTRG.46555"; transcript_id "MSTRG.46555.354"; exon_number "17";
chr12	StringTie	exon	132013777	132013913	1000	+	.	gene_id "MSTRG.46555"; transcript_id "MSTRG.46555.354"; exon_number "18";
chr12	StringTie	exon	132017535	132017721	1000	+	.	gene_id "MSTRG.46555"; transcript_id "MSTRG.46555.354"; exon_number "19";
chr12	StringTie	exon	132018210	132018376	1000	+	.	gene_id "MSTRG.46555"; transcript_id "MSTRG.46555.354"; exon_number "20";
chr12	StringTie	exon	132020049	132020218	1000	+	.	gene_id "MSTRG.46555"; transcript_id "MSTRG.46555.354"; exon_number "21";
chr12	StringTie	exon	132021079	132021321	1000	+	.	gene_id "MSTRG.46555"; transcript_id "MSTRG.46555.354"; exon_number "22";
chr12	StringTie	exon	132023777	132023941	1000	+	.	gene_id "MSTRG.46555"; transcript_id "MSTRG.46555.354"; exon_number "23";
chr12	StringTie	exon	132025646	132025804	1000	+	.	gene_id "MSTRG.46555"; transcript_id "MSTRG.46555.354"; exon_number "24";
chr12	StringTie	exon	132027437	132027531	1000	+	.	gene_id "MSTRG.46555"; transcript_id "MSTRG.46555.354"; exon_number "25";
chr12	StringTie	exon	132028017	132028288	1000	+	.	gene_id "MSTRG.46555"; transcript_id "MSTRG.46555.354"; exon_number "26";
chr12	StringTie	exon	132029701	132029903	1000	+	.	gene_id "MSTRG.46555"; transcript_id "MSTRG.46555.354"; exon_number "27";
chr12	StringTie	exon	132029994	132030158	1000	+	.	gene_id "MSTRG.46555"; transcript_id "MSTRG.46555.354"; exon_number "28";
chr12	StringTie	exon	132031953	132032149	1000	+	.	gene_id "MSTRG.46555"; transcript_id "MSTRG.46555.354"; exon_number "29";
chr12	StringTie	exon	132037682	132037793	1000	+	.	gene_id "MSTRG.46555"; transcript_id "MSTRG.46555.354"; exon_number "30";
chr12	StringTie	exon	132037953	132038096	1000	+	.	gene_id "MSTRG.46555"; transcript_id "MSTRG.46555.354"; exon_number "31";
chr12	StringTie	exon	132043304	132043462	1000	+	.	gene_id "MSTRG.46555"; transcript_id "MSTRG.46555.354"; exon_number "32";
chr12	StringTie	exon	132043645	132043728	1000	+	.	gene_id "MSTRG.46555"; transcript_id "MSTRG.46555.354"; exon_number "33";
chr12	StringTie	exon	132044177	132044311	1000	+	.	gene_id "MSTRG.46555"; transcript_id "MSTRG.46555.354"; exon_number "34";
chr12	StringTie	exon	132044671	132044715	1000	+	.	gene_id "MSTRG.46555"; transcript_id "MSTRG.46555.354"; exon_number "35";
chr12	StringTie	exon	132044800	132044953	1000	+	.	gene_id "MSTRG.46555"; transcript_id "MSTRG.46555.354"; exon_number "36";
chr12	StringTie	exon	132045319	132045560	1000	+	.	gene_id "MSTRG.46555"; transcript_id "MSTRG.46555.354"; exon_number "37";
chr12	StringTie	exon	132045727	132045900	1000	+	.	gene_id "MSTRG.46555"; transcript_id "MSTRG.46555.354"; exon_number "38";
chr12	StringTie	exon	132050323	132050459	1000	+	.	gene_id "MSTRG.46555"; transcript_id "MSTRG.46555.354"; exon_number "39";
chr12	StringTie	exon	132050599	132050655	1000	+	.	gene_id "MSTRG.46555"; transcript_id "MSTRG.46555.354"; exon_number "40";
chr12	StringTie	exon	132053146	132053224	1000	+	.	gene_id "MSTRG.46555"; transcript_id "MSTRG.46555.354"; exon_number "41";
chr12	StringTie	exon	132053343	132053597	1000	+	.	gene_id "MSTRG.46555"; transcript_id "MSTRG.46555.354"; exon_number "42";
chr12	StringTie	exon	132054974	132055019	1000	+	.	gene_id "MSTRG.46555"; transcript_id "MSTRG.46555.354"; exon_number "43";
chr12	StringTie	exon	132055099	132055208	1000	+	.	gene_id "MSTRG.46555"; transcript_id "MSTRG.46555.354"; exon_number "44";
chr12	StringTie	exon	132062110	132062323	1000	+	.	gene_id "MSTRG.46555"; transcript_id "MSTRG.46555.354"; exon_number "45";
chr12	StringTie	exon	132062466	132062701	1000	+	.	gene_id "MSTRG.46555"; transcript_id "MSTRG.46555.354"; exon_number "46";
chr12	StringTie	exon	132064668	132064886	1000	+	.	gene_id "MSTRG.46555"; transcript_id "MSTRG.46555.354"; exon_number "47";
chr12	StringTie	exon	132066795	132066969	1000	+	.	gene_id "MSTRG.46555"; transcript_id "MSTRG.46555.354"; exon_number "48";
chr12	StringTie	exon	132067362	132067486	1000	+	.	gene_id "MSTRG.46555"; transcript_id "MSTRG.46555.354"; exon_number "49";
chr12	StringTie	exon	132069495	132069641	1000	+	.	gene_id "MSTRG.46555"; transcript_id "MSTRG.46555.354"; exon_number "50";
chr12	StringTie	exon	132076516	132076593	1000	+	.	gene_id "MSTRG.46555"; transcript_id "MSTRG.46555.354"; exon_number "51";
chr12	StringTie	exon	132077401	132080969	1000	+	.	gene_id "MSTRG.46555"; transcript_id "MSTRG.46555.354"; exon_number "52";
chr12	StringTie	transcript	131960436	132081102	1000	+	.	gene_id "MSTRG.46555"; transcript_id "MSTRG.46555.355";
chr12	StringTie	exon	131960436	131960453	1000	+	.	gene_id "MSTRG.46555"; transcript_id "MSTRG.46555.355"; exon_number "1";
chr12	StringTie	exon	131960585	131961954	1000	+	.	gene_id "MSTRG.46555"; transcript_id "MSTRG.46555.355"; exon_number "2";
chr12	StringTie	exon	131979697	131979784	1000	+	.	gene_id "MSTRG.46555"; transcript_id "MSTRG.46555.355"; exon_number "3";
chr12	StringTie	exon	131982093	131982478	1000	+	.	gene_id "MSTRG.46555"; transcript_id "MSTRG.46555.355"; exon_number "4";
chr12	StringTie	exon	131986514	131986807	1000	+	.	gene_id "MSTRG.46555"; transcript_id "MSTRG.46555.355"; exon_number "5";
chr12	StringTie	exon	131987705	131987890	1000	+	.	gene_id "MSTRG.46555"; transcript_id "MSTRG.46555.355"; exon_number "6";
chr12	StringTie	exon	131989964	131990104	1000	+	.	gene_id "MSTRG.46555"; transcript_id "MSTRG.46555.355"; exon_number "7";
chr12	StringTie	exon	131990636	131990714	1000	+	.	gene_id "MSTRG.46555"; transcript_id "MSTRG.46555.355"; exon_number "8";
chr12	StringTie	exon	131991407	131991456	1000	+	.	gene_id "MSTRG.46555"; transcript_id "MSTRG.46555.355"; exon_number "9";
chr12	StringTie	exon	131992173	131992230	1000	+	.	gene_id "MSTRG.46555"; transcript_id "MSTRG.46555.355"; exon_number "10";
chr12	StringTie	exon	131994867	131994956	1000	+	.	gene_id "MSTRG.46555"; transcript_id "MSTRG.46555.355"; exon_number "11";
chr12	StringTie	exon	132005077	132005184	1000	+	.	gene_id "MSTRG.46555"; transcript_id "MSTRG.46555.355"; exon_number "12";
chr12	StringTie	exon	132006112	132006302	1000	+	.	gene_id "MSTRG.46555"; transcript_id "MSTRG.46555.355"; exon_number "13";
chr12	StringTie	exon	132006700	132006877	1000	+	.	gene_id "MSTRG.46555"; transcript_id "MSTRG.46555.355"; exon_number "14";
chr12	StringTie	exon	132011498	132011634	1000	+	.	gene_id "MSTRG.46555"; transcript_id "MSTRG.46555.355"; exon_number "15";
chr12	StringTie	exon	132013009	132013178	1000	+	.	gene_id "MSTRG.46555"; transcript_id "MSTRG.46555.355"; exon_number "16";
chr12	StringTie	exon	132013490	132013664	1000	+	.	gene_id "MSTRG.46555"; transcript_id "MSTRG.46555.355"; exon_number "17";
chr12	StringTie	exon	132013777	132013913	1000	+	.	gene_id "MSTRG.46555"; transcript_id "MSTRG.46555.355"; exon_number "18";
chr12	StringTie	exon	132017535	132017721	1000	+	.	gene_id "MSTRG.46555"; transcript_id "MSTRG.46555.355"; exon_number "19";
chr12	StringTie	exon	132018210	132018376	1000	+	.	gene_id "MSTRG.46555"; transcript_id "MSTRG.46555.355"; exon_number "20";
chr12	StringTie	exon	132020049	132020218	1000	+	.	gene_id "MSTRG.46555"; transcript_id "MSTRG.46555.355"; exon_number "21";
chr12	StringTie	exon	132021079	132021321	1000	+	.	gene_id "MSTRG.46555"; transcript_id "MSTRG.46555.355"; exon_number "22";
chr12	StringTie	exon	132023777	132023941	1000	+	.	gene_id "MSTRG.46555"; transcript_id "MSTRG.46555.355"; exon_number "23";
chr12	StringTie	exon	132025646	132025804	1000	+	.	gene_id "MSTRG.46555"; transcript_id "MSTRG.46555.355"; exon_number "24";
chr12	StringTie	exon	132027437	132027531	1000	+	.	gene_id "MSTRG.46555"; transcript_id "MSTRG.46555.355"; exon_number "25";
chr12	StringTie	exon	132028017	132028288	1000	+	.	gene_id "MSTRG.46555"; transcript_id "MSTRG.46555.355"; exon_number "26";
chr12	StringTie	exon	132029701	132029903	1000	+	.	gene_id "MSTRG.46555"; transcript_id "MSTRG.46555.355"; exon_number "27";
chr12	StringTie	exon	132029989	132030158	1000	+	.	gene_id "MSTRG.46555"; transcript_id "MSTRG.46555.355"; exon_number "28";
chr12	StringTie	exon	132031953	132032149	1000	+	.	gene_id "MSTRG.46555"; transcript_id "MSTRG.46555.355"; exon_number "29";
chr12	StringTie	exon	132037682	132037793	1000	+	.	gene_id "MSTRG.46555"; transcript_id "MSTRG.46555.355"; exon_number "30";
chr12	StringTie	exon	132037953	132038096	1000	+	.	gene_id "MSTRG.46555"; transcript_id "MSTRG.46555.355"; exon_number "31";
chr12	StringTie	exon	132043304	132043728	1000	+	.	gene_id "MSTRG.46555"; transcript_id "MSTRG.46555.355"; exon_number "32";
chr12	StringTie	exon	132044177	132044311	1000	+	.	gene_id "MSTRG.46555"; transcript_id "MSTRG.46555.355"; exon_number "33";
chr12	StringTie	exon	132044671	132044715	1000	+	.	gene_id "MSTRG.46555"; transcript_id "MSTRG.46555.355"; exon_number "34";
chr12	StringTie	exon	132044800	132044953	1000	+	.	gene_id "MSTRG.46555"; transcript_id "MSTRG.46555.355"; exon_number "35";
chr12	StringTie	exon	132045319	132045560	1000	+	.	gene_id "MSTRG.46555"; transcript_id "MSTRG.46555.355"; exon_number "36";
chr12	StringTie	exon	132045727	132045900	1000	+	.	gene_id "MSTRG.46555"; transcript_id "MSTRG.46555.355"; exon_number "37";
chr12	StringTie	exon	132050323	132050459	1000	+	.	gene_id "MSTRG.46555"; transcript_id "MSTRG.46555.355"; exon_number "38";
chr12	StringTie	exon	132050599	132050655	1000	+	.	gene_id "MSTRG.46555"; transcript_id "MSTRG.46555.355"; exon_number "39";
chr12	StringTie	exon	132053146	132053224	1000	+	.	gene_id "MSTRG.46555"; transcript_id "MSTRG.46555.355"; exon_number "40";
chr12	StringTie	exon	132053343	132053597	1000	+	.	gene_id "MSTRG.46555"; transcript_id "MSTRG.46555.355"; exon_number "41";
chr12	StringTie	exon	132054974	132055019	1000	+	.	gene_id "MSTRG.46555"; transcript_id "MSTRG.46555.355"; exon_number "42";
chr12	StringTie	exon	132055099	132055208	1000	+	.	gene_id "MSTRG.46555"; transcript_id "MSTRG.46555.355"; exon_number "43";
chr12	StringTie	exon	132062110	132062323	1000	+	.	gene_id "MSTRG.46555"; transcript_id "MSTRG.46555.355"; exon_number "44";
chr12	StringTie	exon	132062466	132062701	1000	+	.	gene_id "MSTRG.46555"; transcript_id "MSTRG.46555.355"; exon_number "45";
chr12	StringTie	exon	132064668	132064886	1000	+	.	gene_id "MSTRG.46555"; transcript_id "MSTRG.46555.355"; exon_number "46";
chr12	StringTie	exon	132066795	132066969	1000	+	.	gene_id "MSTRG.46555"; transcript_id "MSTRG.46555.355"; exon_number "47";
chr12	StringTie	exon	132067362	132067486	1000	+	.	gene_id "MSTRG.46555"; transcript_id "MSTRG.46555.355"; exon_number "48";
chr12	StringTie	exon	132069495	132069641	1000	+	.	gene_id "MSTRG.46555"; transcript_id "MSTRG.46555.355"; exon_number "49";
chr12	StringTie	exon	132076516	132076593	1000	+	.	gene_id "MSTRG.46555"; transcript_id "MSTRG.46555.355"; exon_number "50";
chr12	StringTie	exon	132077401	132081102	1000	+	.	gene_id "MSTRG.46555"; transcript_id "MSTRG.46555.355"; exon_number "51";
chr12	StringTie	transcript	131960584	132081052	1000	+	.	gene_id "MSTRG.46555"; transcript_id "MSTRG.46555.356";
chr12	StringTie	exon	131960584	131961954	1000	+	.	gene_id "MSTRG.46555"; transcript_id "MSTRG.46555.356"; exon_number "1";
chr12	StringTie	exon	131963532	131963642	1000	+	.	gene_id "MSTRG.46555"; transcript_id "MSTRG.46555.356"; exon_number "2";
chr12	StringTie	exon	131979694	131979784	1000	+	.	gene_id "MSTRG.46555"; transcript_id "MSTRG.46555.356"; exon_number "3";
chr12	StringTie	exon	131981489	131981596	1000	+	.	gene_id "MSTRG.46555"; transcript_id "MSTRG.46555.356"; exon_number "4";
chr12	StringTie	exon	131982093	131982478	1000	+	.	gene_id "MSTRG.46555"; transcript_id "MSTRG.46555.356"; exon_number "5";
chr12	StringTie	exon	131986514	131986807	1000	+	.	gene_id "MSTRG.46555"; transcript_id "MSTRG.46555.356"; exon_number "6";
chr12	StringTie	exon	131987705	131987890	1000	+	.	gene_id "MSTRG.46555"; transcript_id "MSTRG.46555.356"; exon_number "7";
chr12	StringTie	exon	131989964	131990104	1000	+	.	gene_id "MSTRG.46555"; transcript_id "MSTRG.46555.356"; exon_number "8";
chr12	StringTie	exon	131990636	131990714	1000	+	.	gene_id "MSTRG.46555"; transcript_id "MSTRG.46555.356"; exon_number "9";
chr12	StringTie	exon	131991407	131991456	1000	+	.	gene_id "MSTRG.46555"; transcript_id "MSTRG.46555.356"; exon_number "10";
chr12	StringTie	exon	131992173	131992230	1000	+	.	gene_id "MSTRG.46555"; transcript_id "MSTRG.46555.356"; exon_number "11";
chr12	StringTie	exon	131994867	131994956	1000	+	.	gene_id "MSTRG.46555"; transcript_id "MSTRG.46555.356"; exon_number "12";
chr12	StringTie	exon	132005077	132005184	1000	+	.	gene_id "MSTRG.46555"; transcript_id "MSTRG.46555.356"; exon_number "13";
chr12	StringTie	exon	132006112	132006302	1000	+	.	gene_id "MSTRG.46555"; transcript_id "MSTRG.46555.356"; exon_number "14";
chr12	StringTie	exon	132006700	132006877	1000	+	.	gene_id "MSTRG.46555"; transcript_id "MSTRG.46555.356"; exon_number "15";
chr12	StringTie	exon	132011498	132011634	1000	+	.	gene_id "MSTRG.46555"; transcript_id "MSTRG.46555.356"; exon_number "16";
chr12	StringTie	exon	132013009	132013178	1000	+	.	gene_id "MSTRG.46555"; transcript_id "MSTRG.46555.356"; exon_number "17";
chr12	StringTie	exon	132013490	132013664	1000	+	.	gene_id "MSTRG.46555"; transcript_id "MSTRG.46555.356"; exon_number "18";
chr12	StringTie	exon	132013777	132013913	1000	+	.	gene_id "MSTRG.46555"; transcript_id "MSTRG.46555.356"; exon_number "19";
chr12	StringTie	exon	132017535	132017721	1000	+	.	gene_id "MSTRG.46555"; transcript_id "MSTRG.46555.356"; exon_number "20";
chr12	StringTie	exon	132018210	132018376	1000	+	.	gene_id "MSTRG.46555"; transcript_id "MSTRG.46555.356"; exon_number "21";
chr12	StringTie	exon	132020049	132020218	1000	+	.	gene_id "MSTRG.46555"; transcript_id "MSTRG.46555.356"; exon_number "22";
chr12	StringTie	exon	132023777	132023941	1000	+	.	gene_id "MSTRG.46555"; transcript_id "MSTRG.46555.356"; exon_number "23";
chr12	StringTie	exon	132025646	132025804	1000	+	.	gene_id "MSTRG.46555"; transcript_id "MSTRG.46555.356"; exon_number "24";
chr12	StringTie	exon	132027437	132027531	1000	+	.	gene_id "MSTRG.46555"; transcript_id "MSTRG.46555.356"; exon_number "25";
chr12	StringTie	exon	132028017	132028288	1000	+	.	gene_id "MSTRG.46555"; transcript_id "MSTRG.46555.356"; exon_number "26";
chr12	StringTie	exon	132029701	132029903	1000	+	.	gene_id "MSTRG.46555"; transcript_id "MSTRG.46555.356"; exon_number "27";
chr12	StringTie	exon	132029989	132030158	1000	+	.	gene_id "MSTRG.46555"; transcript_id "MSTRG.46555.356"; exon_number "28";
chr12	StringTie	exon	132031953	132032149	1000	+	.	gene_id "MSTRG.46555"; transcript_id "MSTRG.46555.356"; exon_number "29";
chr12	StringTie	exon	132037682	132037793	1000	+	.	gene_id "MSTRG.46555"; transcript_id "MSTRG.46555.356"; exon_number "30";
chr12	StringTie	exon	132037953	132038096	1000	+	.	gene_id "MSTRG.46555"; transcript_id "MSTRG.46555.356"; exon_number "31";
chr12	StringTie	exon	132043304	132043462	1000	+	.	gene_id "MSTRG.46555"; transcript_id "MSTRG.46555.356"; exon_number "32";
chr12	StringTie	exon	132043645	132043728	1000	+	.	gene_id "MSTRG.46555"; transcript_id "MSTRG.46555.356"; exon_number "33";
chr12	StringTie	exon	132044177	132044311	1000	+	.	gene_id "MSTRG.46555"; transcript_id "MSTRG.46555.356"; exon_number "34";
chr12	StringTie	exon	132044671	132044715	1000	+	.	gene_id "MSTRG.46555"; transcript_id "MSTRG.46555.356"; exon_number "35";
chr12	StringTie	exon	132044800	132044953	1000	+	.	gene_id "MSTRG.46555"; transcript_id "MSTRG.46555.356"; exon_number "36";
chr12	StringTie	exon	132045319	132045560	1000	+	.	gene_id "MSTRG.46555"; transcript_id "MSTRG.46555.356"; exon_number "37";
chr12	StringTie	exon	132045727	132045900	1000	+	.	gene_id "MSTRG.46555"; transcript_id "MSTRG.46555.356"; exon_number "38";
chr12	StringTie	exon	132050323	132050459	1000	+	.	gene_id "MSTRG.46555"; transcript_id "MSTRG.46555.356"; exon_number "39";
chr12	StringTie	exon	132050599	132050655	1000	+	.	gene_id "MSTRG.46555"; transcript_id "MSTRG.46555.356"; exon_number "40";
chr12	StringTie	exon	132053146	132053224	1000	+	.	gene_id "MSTRG.46555"; transcript_id "MSTRG.46555.356"; exon_number "41";
chr12	StringTie	exon	132053343	132053597	1000	+	.	gene_id "MSTRG.46555"; transcript_id "MSTRG.46555.356"; exon_number "42";
chr12	StringTie	exon	132054974	132055019	1000	+	.	gene_id "MSTRG.46555"; transcript_id "MSTRG.46555.356"; exon_number "43";
chr12	StringTie	exon	132055099	132055208	1000	+	.	gene_id "MSTRG.46555"; transcript_id "MSTRG.46555.356"; exon_number "44";
chr12	StringTie	exon	132062110	132062323	1000	+	.	gene_id "MSTRG.46555"; transcript_id "MSTRG.46555.356"; exon_number "45";
chr12	StringTie	exon	132062466	132062701	1000	+	.	gene_id "MSTRG.46555"; transcript_id "MSTRG.46555.356"; exon_number "46";
chr12	StringTie	exon	132064668	132064886	1000	+	.	gene_id "MSTRG.46555"; transcript_id "MSTRG.46555.356"; exon_number "47";
chr12	StringTie	exon	132066795	132066969	1000	+	.	gene_id "MSTRG.46555"; transcript_id "MSTRG.46555.356"; exon_number "48";
chr12	StringTie	exon	132067362	132067486	1000	+	.	gene_id "MSTRG.46555"; transcript_id "MSTRG.46555.356"; exon_number "49";
chr12	StringTie	exon	132069495	132069641	1000	+	.	gene_id "MSTRG.46555"; transcript_id "MSTRG.46555.356"; exon_number "50";
chr12	StringTie	exon	132076516	132076593	1000	+	.	gene_id "MSTRG.46555"; transcript_id "MSTRG.46555.356"; exon_number "51";
chr12	StringTie	exon	132077401	132081052	1000	+	.	gene_id "MSTRG.46555"; transcript_id "MSTRG.46555.356"; exon_number "52";
chr12	StringTie	transcript	131960585	132081089	1000	+	.	gene_id "MSTRG.46555"; transcript_id "MSTRG.46555.357";
chr12	StringTie	exon	131960585	131961954	1000	+	.	gene_id "MSTRG.46555"; transcript_id "MSTRG.46555.357"; exon_number "1";
chr12	StringTie	exon	131979697	131979793	1000	+	.	gene_id "MSTRG.46555"; transcript_id "MSTRG.46555.357"; exon_number "2";
chr12	StringTie	exon	131981489	131981596	1000	+	.	gene_id "MSTRG.46555"; transcript_id "MSTRG.46555.357"; exon_number "3";
chr12	StringTie	exon	131982093	131982478	1000	+	.	gene_id "MSTRG.46555"; transcript_id "MSTRG.46555.357"; exon_number "4";
chr12	StringTie	exon	131986514	131986807	1000	+	.	gene_id "MSTRG.46555"; transcript_id "MSTRG.46555.357"; exon_number "5";
chr12	StringTie	exon	131987705	131987890	1000	+	.	gene_id "MSTRG.46555"; transcript_id "MSTRG.46555.357"; exon_number "6";
chr12	StringTie	exon	131989964	131990104	1000	+	.	gene_id "MSTRG.46555"; transcript_id "MSTRG.46555.357"; exon_number "7";
chr12	StringTie	exon	131990636	131990714	1000	+	.	gene_id "MSTRG.46555"; transcript_id "MSTRG.46555.357"; exon_number "8";
chr12	StringTie	exon	131991407	131991456	1000	+	.	gene_id "MSTRG.46555"; transcript_id "MSTRG.46555.357"; exon_number "9";
chr12	StringTie	exon	131992173	131992230	1000	+	.	gene_id "MSTRG.46555"; transcript_id "MSTRG.46555.357"; exon_number "10";
chr12	StringTie	exon	131994867	131994956	1000	+	.	gene_id "MSTRG.46555"; transcript_id "MSTRG.46555.357"; exon_number "11";
chr12	StringTie	exon	132005077	132005184	1000	+	.	gene_id "MSTRG.46555"; transcript_id "MSTRG.46555.357"; exon_number "12";
chr12	StringTie	exon	132006112	132006302	1000	+	.	gene_id "MSTRG.46555"; transcript_id "MSTRG.46555.357"; exon_number "13";
chr12	StringTie	exon	132006700	132006877	1000	+	.	gene_id "MSTRG.46555"; transcript_id "MSTRG.46555.357"; exon_number "14";
chr12	StringTie	exon	132011498	132011634	1000	+	.	gene_id "MSTRG.46555"; transcript_id "MSTRG.46555.357"; exon_number "15";
chr12	StringTie	exon	132013009	132013178	1000	+	.	gene_id "MSTRG.46555"; transcript_id "MSTRG.46555.357"; exon_number "16";
chr12	StringTie	exon	132013490	132013664	1000	+	.	gene_id "MSTRG.46555"; transcript_id "MSTRG.46555.357"; exon_number "17";
chr12	StringTie	exon	132013777	132013913	1000	+	.	gene_id "MSTRG.46555"; transcript_id "MSTRG.46555.357"; exon_number "18";
chr12	StringTie	exon	132017535	132017721	1000	+	.	gene_id "MSTRG.46555"; transcript_id "MSTRG.46555.357"; exon_number "19";
chr12	StringTie	exon	132018210	132018376	1000	+	.	gene_id "MSTRG.46555"; transcript_id "MSTRG.46555.357"; exon_number "20";
chr12	StringTie	exon	132020049	132020218	1000	+	.	gene_id "MSTRG.46555"; transcript_id "MSTRG.46555.357"; exon_number "21";
chr12	StringTie	exon	132023777	132023941	1000	+	.	gene_id "MSTRG.46555"; transcript_id "MSTRG.46555.357"; exon_number "22";
chr12	StringTie	exon	132025646	132025804	1000	+	.	gene_id "MSTRG.46555"; transcript_id "MSTRG.46555.357"; exon_number "23";
chr12	StringTie	exon	132027437	132027531	1000	+	.	gene_id "MSTRG.46555"; transcript_id "MSTRG.46555.357"; exon_number "24";
chr12	StringTie	exon	132028017	132028288	1000	+	.	gene_id "MSTRG.46555"; transcript_id "MSTRG.46555.357"; exon_number "25";
chr12	StringTie	exon	132029701	132029903	1000	+	.	gene_id "MSTRG.46555"; transcript_id "MSTRG.46555.357"; exon_number "26";
chr12	StringTie	exon	132030088	132030158	1000	+	.	gene_id "MSTRG.46555"; transcript_id "MSTRG.46555.357"; exon_number "27";
chr12	StringTie	exon	132031953	132032149	1000	+	.	gene_id "MSTRG.46555"; transcript_id "MSTRG.46555.357"; exon_number "28";
chr12	StringTie	exon	132037682	132037793	1000	+	.	gene_id "MSTRG.46555"; transcript_id "MSTRG.46555.357"; exon_number "29";
chr12	StringTie	exon	132037953	132038096	1000	+	.	gene_id "MSTRG.46555"; transcript_id "MSTRG.46555.357"; exon_number "30";
chr12	StringTie	exon	132043293	132043462	1000	+	.	gene_id "MSTRG.46555"; transcript_id "MSTRG.46555.357"; exon_number "31";
chr12	StringTie	exon	132043645	132044311	1000	+	.	gene_id "MSTRG.46555"; transcript_id "MSTRG.46555.357"; exon_number "32";
chr12	StringTie	exon	132044671	132044715	1000	+	.	gene_id "MSTRG.46555"; transcript_id "MSTRG.46555.357"; exon_number "33";
chr12	StringTie	exon	132044800	132044953	1000	+	.	gene_id "MSTRG.46555"; transcript_id "MSTRG.46555.357"; exon_number "34";
chr12	StringTie	exon	132045319	132045560	1000	+	.	gene_id "MSTRG.46555"; transcript_id "MSTRG.46555.357"; exon_number "35";
chr12	StringTie	exon	132045727	132045900	1000	+	.	gene_id "MSTRG.46555"; transcript_id "MSTRG.46555.357"; exon_number "36";
chr12	StringTie	exon	132050323	132050459	1000	+	.	gene_id "MSTRG.46555"; transcript_id "MSTRG.46555.357"; exon_number "37";
chr12	StringTie	exon	132050599	132050655	1000	+	.	gene_id "MSTRG.46555"; transcript_id "MSTRG.46555.357"; exon_number "38";
chr12	StringTie	exon	132053146	132053224	1000	+	.	gene_id "MSTRG.46555"; transcript_id "MSTRG.46555.357"; exon_number "39";
chr12	StringTie	exon	132053343	132053597	1000	+	.	gene_id "MSTRG.46555"; transcript_id "MSTRG.46555.357"; exon_number "40";
chr12	StringTie	exon	132054974	132055019	1000	+	.	gene_id "MSTRG.46555"; transcript_id "MSTRG.46555.357"; exon_number "41";
chr12	StringTie	exon	132055099	132055208	1000	+	.	gene_id "MSTRG.46555"; transcript_id "MSTRG.46555.357"; exon_number "42";
chr12	StringTie	exon	132062110	132062323	1000	+	.	gene_id "MSTRG.46555"; transcript_id "MSTRG.46555.357"; exon_number "43";
chr12	StringTie	exon	132062466	132062701	1000	+	.	gene_id "MSTRG.46555"; transcript_id "MSTRG.46555.357"; exon_number "44";
chr12	StringTie	exon	132064668	132064886	1000	+	.	gene_id "MSTRG.46555"; transcript_id "MSTRG.46555.357"; exon_number "45";
chr12	StringTie	exon	132066795	132066969	1000	+	.	gene_id "MSTRG.46555"; transcript_id "MSTRG.46555.357"; exon_number "46";
chr12	StringTie	exon	132067362	132067486	1000	+	.	gene_id "MSTRG.46555"; transcript_id "MSTRG.46555.357"; exon_number "47";
chr12	StringTie	exon	132069495	132069641	1000	+	.	gene_id "MSTRG.46555"; transcript_id "MSTRG.46555.357"; exon_number "48";
chr12	StringTie	exon	132076516	132076593	1000	+	.	gene_id "MSTRG.46555"; transcript_id "MSTRG.46555.357"; exon_number "49";
chr12	StringTie	exon	132077401	132081089	1000	+	.	gene_id "MSTRG.46555"; transcript_id "MSTRG.46555.357"; exon_number "50";
chr12	StringTie	transcript	131960587	132080509	1000	+	.	gene_id "MSTRG.46555"; transcript_id "MSTRG.46555.359";
chr12	StringTie	exon	131960587	131961954	1000	+	.	gene_id "MSTRG.46555"; transcript_id "MSTRG.46555.359"; exon_number "1";
chr12	StringTie	exon	131963532	131963642	1000	+	.	gene_id "MSTRG.46555"; transcript_id "MSTRG.46555.359"; exon_number "2";
chr12	StringTie	exon	131979694	131979784	1000	+	.	gene_id "MSTRG.46555"; transcript_id "MSTRG.46555.359"; exon_number "3";
chr12	StringTie	exon	131982093	131982478	1000	+	.	gene_id "MSTRG.46555"; transcript_id "MSTRG.46555.359"; exon_number "4";
chr12	StringTie	exon	131986514	131986807	1000	+	.	gene_id "MSTRG.46555"; transcript_id "MSTRG.46555.359"; exon_number "5";
chr12	StringTie	exon	131987705	131987890	1000	+	.	gene_id "MSTRG.46555"; transcript_id "MSTRG.46555.359"; exon_number "6";
chr12	StringTie	exon	131989964	131990104	1000	+	.	gene_id "MSTRG.46555"; transcript_id "MSTRG.46555.359"; exon_number "7";
chr12	StringTie	exon	131990636	131990714	1000	+	.	gene_id "MSTRG.46555"; transcript_id "MSTRG.46555.359"; exon_number "8";
chr12	StringTie	exon	131991407	131991456	1000	+	.	gene_id "MSTRG.46555"; transcript_id "MSTRG.46555.359"; exon_number "9";
chr12	StringTie	exon	131992173	131992230	1000	+	.	gene_id "MSTRG.46555"; transcript_id "MSTRG.46555.359"; exon_number "10";
chr12	StringTie	exon	131994867	131994956	1000	+	.	gene_id "MSTRG.46555"; transcript_id "MSTRG.46555.359"; exon_number "11";
chr12	StringTie	exon	132005077	132005184	1000	+	.	gene_id "MSTRG.46555"; transcript_id "MSTRG.46555.359"; exon_number "12";
chr12	StringTie	exon	132006112	132006302	1000	+	.	gene_id "MSTRG.46555"; transcript_id "MSTRG.46555.359"; exon_number "13";
chr12	StringTie	exon	132006700	132006877	1000	+	.	gene_id "MSTRG.46555"; transcript_id "MSTRG.46555.359"; exon_number "14";
chr12	StringTie	exon	132011498	132011634	1000	+	.	gene_id "MSTRG.46555"; transcript_id "MSTRG.46555.359"; exon_number "15";
chr12	StringTie	exon	132013009	132013178	1000	+	.	gene_id "MSTRG.46555"; transcript_id "MSTRG.46555.359"; exon_number "16";
chr12	StringTie	exon	132013490	132013664	1000	+	.	gene_id "MSTRG.46555"; transcript_id "MSTRG.46555.359"; exon_number "17";
chr12	StringTie	exon	132013777	132013913	1000	+	.	gene_id "MSTRG.46555"; transcript_id "MSTRG.46555.359"; exon_number "18";
chr12	StringTie	exon	132017535	132017721	1000	+	.	gene_id "MSTRG.46555"; transcript_id "MSTRG.46555.359"; exon_number "19";
chr12	StringTie	exon	132018210	132018376	1000	+	.	gene_id "MSTRG.46555"; transcript_id "MSTRG.46555.359"; exon_number "20";
chr12	StringTie	exon	132020049	132020218	1000	+	.	gene_id "MSTRG.46555"; transcript_id "MSTRG.46555.359"; exon_number "21";
chr12	StringTie	exon	132023777	132023941	1000	+	.	gene_id "MSTRG.46555"; transcript_id "MSTRG.46555.359"; exon_number "22";
chr12	StringTie	exon	132025646	132025804	1000	+	.	gene_id "MSTRG.46555"; transcript_id "MSTRG.46555.359"; exon_number "23";
chr12	StringTie	exon	132027437	132027531	1000	+	.	gene_id "MSTRG.46555"; transcript_id "MSTRG.46555.359"; exon_number "24";
chr12	StringTie	exon	132028017	132028288	1000	+	.	gene_id "MSTRG.46555"; transcript_id "MSTRG.46555.359"; exon_number "25";
chr12	StringTie	exon	132029701	132029903	1000	+	.	gene_id "MSTRG.46555"; transcript_id "MSTRG.46555.359"; exon_number "26";
chr12	StringTie	exon	132029989	132030158	1000	+	.	gene_id "MSTRG.46555"; transcript_id "MSTRG.46555.359"; exon_number "27";
chr12	StringTie	exon	132031953	132032149	1000	+	.	gene_id "MSTRG.46555"; transcript_id "MSTRG.46555.359"; exon_number "28";
chr12	StringTie	exon	132037682	132037793	1000	+	.	gene_id "MSTRG.46555"; transcript_id "MSTRG.46555.359"; exon_number "29";
chr12	StringTie	exon	132037953	132038096	1000	+	.	gene_id "MSTRG.46555"; transcript_id "MSTRG.46555.359"; exon_number "30";
chr12	StringTie	exon	132043304	132043462	1000	+	.	gene_id "MSTRG.46555"; transcript_id "MSTRG.46555.359"; exon_number "31";
chr12	StringTie	exon	132043645	132043728	1000	+	.	gene_id "MSTRG.46555"; transcript_id "MSTRG.46555.359"; exon_number "32";
chr12	StringTie	exon	132044177	132044311	1000	+	.	gene_id "MSTRG.46555"; transcript_id "MSTRG.46555.359"; exon_number "33";
chr12	StringTie	exon	132044671	132044715	1000	+	.	gene_id "MSTRG.46555"; transcript_id "MSTRG.46555.359"; exon_number "34";
chr12	StringTie	exon	132044800	132044953	1000	+	.	gene_id "MSTRG.46555"; transcript_id "MSTRG.46555.359"; exon_number "35";
chr12	StringTie	exon	132045319	132045560	1000	+	.	gene_id "MSTRG.46555"; transcript_id "MSTRG.46555.359"; exon_number "36";
chr12	StringTie	exon	132045727	132045900	1000	+	.	gene_id "MSTRG.46555"; transcript_id "MSTRG.46555.359"; exon_number "37";
chr12	StringTie	exon	132050323	132050459	1000	+	.	gene_id "MSTRG.46555"; transcript_id "MSTRG.46555.359"; exon_number "38";
chr12	StringTie	exon	132050599	132050655	1000	+	.	gene_id "MSTRG.46555"; transcript_id "MSTRG.46555.359"; exon_number "39";
chr12	StringTie	exon	132053146	132053224	1000	+	.	gene_id "MSTRG.46555"; transcript_id "MSTRG.46555.359"; exon_number "40";
chr12	StringTie	exon	132053343	132053597	1000	+	.	gene_id "MSTRG.46555"; transcript_id "MSTRG.46555.359"; exon_number "41";
chr12	StringTie	exon	132054974	132055019	1000	+	.	gene_id "MSTRG.46555"; transcript_id "MSTRG.46555.359"; exon_number "42";
chr12	StringTie	exon	132055099	132055208	1000	+	.	gene_id "MSTRG.46555"; transcript_id "MSTRG.46555.359"; exon_number "43";
chr12	StringTie	exon	132062110	132062323	1000	+	.	gene_id "MSTRG.46555"; transcript_id "MSTRG.46555.359"; exon_number "44";
chr12	StringTie	exon	132062466	132062701	1000	+	.	gene_id "MSTRG.46555"; transcript_id "MSTRG.46555.359"; exon_number "45";
chr12	StringTie	exon	132064668	132064886	1000	+	.	gene_id "MSTRG.46555"; transcript_id "MSTRG.46555.359"; exon_number "46";
chr12	StringTie	exon	132066795	132066969	1000	+	.	gene_id "MSTRG.46555"; transcript_id "MSTRG.46555.359"; exon_number "47";
chr12	StringTie	exon	132067362	132067486	1000	+	.	gene_id "MSTRG.46555"; transcript_id "MSTRG.46555.359"; exon_number "48";
chr12	StringTie	exon	132069495	132069641	1000	+	.	gene_id "MSTRG.46555"; transcript_id "MSTRG.46555.359"; exon_number "49";
chr12	StringTie	exon	132076516	132076593	1000	+	.	gene_id "MSTRG.46555"; transcript_id "MSTRG.46555.359"; exon_number "50";
chr12	StringTie	exon	132077401	132080509	1000	+	.	gene_id "MSTRG.46555"; transcript_id "MSTRG.46555.359"; exon_number "51";
chr12	StringTie	transcript	131894614	131923366	1000	+	.	gene_id "MSTRG.46555"; transcript_id "MSTRG.46555.36";
chr12	StringTie	exon	131894614	131895112	1000	+	.	gene_id "MSTRG.46555"; transcript_id "MSTRG.46555.36"; exon_number "1";
chr12	StringTie	exon	131895601	131895693	1000	+	.	gene_id "MSTRG.46555"; transcript_id "MSTRG.46555.36"; exon_number "2";
chr12	StringTie	exon	131895783	131895824	1000	+	.	gene_id "MSTRG.46555"; transcript_id "MSTRG.46555.36"; exon_number "3";
chr12	StringTie	exon	131906892	131906924	1000	+	.	gene_id "MSTRG.46555"; transcript_id "MSTRG.46555.36"; exon_number "4";
chr12	StringTie	exon	131907040	131907162	1000	+	.	gene_id "MSTRG.46555"; transcript_id "MSTRG.46555.36"; exon_number "5";
chr12	StringTie	exon	131907495	131907531	1000	+	.	gene_id "MSTRG.46555"; transcript_id "MSTRG.46555.36"; exon_number "6";
chr12	StringTie	exon	131908644	131908817	1000	+	.	gene_id "MSTRG.46555"; transcript_id "MSTRG.46555.36"; exon_number "7";
chr12	StringTie	exon	131908898	131908971	1000	+	.	gene_id "MSTRG.46555"; transcript_id "MSTRG.46555.36"; exon_number "8";
chr12	StringTie	exon	131909136	131909237	1000	+	.	gene_id "MSTRG.46555"; transcript_id "MSTRG.46555.36"; exon_number "9";
chr12	StringTie	exon	131909775	131909833	1000	+	.	gene_id "MSTRG.46555"; transcript_id "MSTRG.46555.36"; exon_number "10";
chr12	StringTie	exon	131909919	131910001	1000	+	.	gene_id "MSTRG.46555"; transcript_id "MSTRG.46555.36"; exon_number "11";
chr12	StringTie	exon	131910254	131910304	1000	+	.	gene_id "MSTRG.46555"; transcript_id "MSTRG.46555.36"; exon_number "12";
chr12	StringTie	exon	131910712	131910800	1000	+	.	gene_id "MSTRG.46555"; transcript_id "MSTRG.46555.36"; exon_number "13";
chr12	StringTie	exon	131911942	131912089	1000	+	.	gene_id "MSTRG.46555"; transcript_id "MSTRG.46555.36"; exon_number "14";
chr12	StringTie	exon	131913198	131913258	1000	+	.	gene_id "MSTRG.46555"; transcript_id "MSTRG.46555.36"; exon_number "15";
chr12	StringTie	exon	131913747	131913836	1000	+	.	gene_id "MSTRG.46555"; transcript_id "MSTRG.46555.36"; exon_number "16";
chr12	StringTie	exon	131914352	131914477	1000	+	.	gene_id "MSTRG.46555"; transcript_id "MSTRG.46555.36"; exon_number "17";
chr12	StringTie	exon	131915083	131915231	1000	+	.	gene_id "MSTRG.46555"; transcript_id "MSTRG.46555.36"; exon_number "18";
chr12	StringTie	exon	131915335	131915421	1000	+	.	gene_id "MSTRG.46555"; transcript_id "MSTRG.46555.36"; exon_number "19";
chr12	StringTie	exon	131915891	131916159	1000	+	.	gene_id "MSTRG.46555"; transcript_id "MSTRG.46555.36"; exon_number "20";
chr12	StringTie	exon	131916398	131916591	1000	+	.	gene_id "MSTRG.46555"; transcript_id "MSTRG.46555.36"; exon_number "21";
chr12	StringTie	exon	131916953	131917062	1000	+	.	gene_id "MSTRG.46555"; transcript_id "MSTRG.46555.36"; exon_number "22";
chr12	StringTie	exon	131917411	131917554	1000	+	.	gene_id "MSTRG.46555"; transcript_id "MSTRG.46555.36"; exon_number "23";
chr12	StringTie	exon	131918497	131918681	1000	+	.	gene_id "MSTRG.46555"; transcript_id "MSTRG.46555.36"; exon_number "24";
chr12	StringTie	exon	131919212	131919384	1000	+	.	gene_id "MSTRG.46555"; transcript_id "MSTRG.46555.36"; exon_number "25";
chr12	StringTie	exon	131919472	131919590	1000	+	.	gene_id "MSTRG.46555"; transcript_id "MSTRG.46555.36"; exon_number "26";
chr12	StringTie	exon	131919979	131920227	1000	+	.	gene_id "MSTRG.46555"; transcript_id "MSTRG.46555.36"; exon_number "27";
chr12	StringTie	exon	131921100	131921235	1000	+	.	gene_id "MSTRG.46555"; transcript_id "MSTRG.46555.36"; exon_number "28";
chr12	StringTie	exon	131921306	131923366	1000	+	.	gene_id "MSTRG.46555"; transcript_id "MSTRG.46555.36"; exon_number "29";
chr12	StringTie	transcript	131960596	132080891	1000	+	.	gene_id "MSTRG.46555"; transcript_id "MSTRG.46555.360";
chr12	StringTie	exon	131960596	131961954	1000	+	.	gene_id "MSTRG.46555"; transcript_id "MSTRG.46555.360"; exon_number "1";
chr12	StringTie	exon	131979697	131979793	1000	+	.	gene_id "MSTRG.46555"; transcript_id "MSTRG.46555.360"; exon_number "2";
chr12	StringTie	exon	131981489	131981596	1000	+	.	gene_id "MSTRG.46555"; transcript_id "MSTRG.46555.360"; exon_number "3";
chr12	StringTie	exon	131982093	131982478	1000	+	.	gene_id "MSTRG.46555"; transcript_id "MSTRG.46555.360"; exon_number "4";
chr12	StringTie	exon	131986514	131986807	1000	+	.	gene_id "MSTRG.46555"; transcript_id "MSTRG.46555.360"; exon_number "5";
chr12	StringTie	exon	131987705	131987890	1000	+	.	gene_id "MSTRG.46555"; transcript_id "MSTRG.46555.360"; exon_number "6";
chr12	StringTie	exon	131989964	131990104	1000	+	.	gene_id "MSTRG.46555"; transcript_id "MSTRG.46555.360"; exon_number "7";
chr12	StringTie	exon	131990636	131990714	1000	+	.	gene_id "MSTRG.46555"; transcript_id "MSTRG.46555.360"; exon_number "8";
chr12	StringTie	exon	131991407	131991456	1000	+	.	gene_id "MSTRG.46555"; transcript_id "MSTRG.46555.360"; exon_number "9";
chr12	StringTie	exon	131992173	131992230	1000	+	.	gene_id "MSTRG.46555"; transcript_id "MSTRG.46555.360"; exon_number "10";
chr12	StringTie	exon	131994867	131994956	1000	+	.	gene_id "MSTRG.46555"; transcript_id "MSTRG.46555.360"; exon_number "11";
chr12	StringTie	exon	132005077	132005184	1000	+	.	gene_id "MSTRG.46555"; transcript_id "MSTRG.46555.360"; exon_number "12";
chr12	StringTie	exon	132006112	132006302	1000	+	.	gene_id "MSTRG.46555"; transcript_id "MSTRG.46555.360"; exon_number "13";
chr12	StringTie	exon	132006700	132006877	1000	+	.	gene_id "MSTRG.46555"; transcript_id "MSTRG.46555.360"; exon_number "14";
chr12	StringTie	exon	132011498	132011634	1000	+	.	gene_id "MSTRG.46555"; transcript_id "MSTRG.46555.360"; exon_number "15";
chr12	StringTie	exon	132013009	132013178	1000	+	.	gene_id "MSTRG.46555"; transcript_id "MSTRG.46555.360"; exon_number "16";
chr12	StringTie	exon	132013490	132013664	1000	+	.	gene_id "MSTRG.46555"; transcript_id "MSTRG.46555.360"; exon_number "17";
chr12	StringTie	exon	132013777	132013913	1000	+	.	gene_id "MSTRG.46555"; transcript_id "MSTRG.46555.360"; exon_number "18";
chr12	StringTie	exon	132017535	132017721	1000	+	.	gene_id "MSTRG.46555"; transcript_id "MSTRG.46555.360"; exon_number "19";
chr12	StringTie	exon	132018210	132018376	1000	+	.	gene_id "MSTRG.46555"; transcript_id "MSTRG.46555.360"; exon_number "20";
chr12	StringTie	exon	132020049	132020218	1000	+	.	gene_id "MSTRG.46555"; transcript_id "MSTRG.46555.360"; exon_number "21";
chr12	StringTie	exon	132021079	132021321	1000	+	.	gene_id "MSTRG.46555"; transcript_id "MSTRG.46555.360"; exon_number "22";
chr12	StringTie	exon	132023777	132023941	1000	+	.	gene_id "MSTRG.46555"; transcript_id "MSTRG.46555.360"; exon_number "23";
chr12	StringTie	exon	132025646	132025804	1000	+	.	gene_id "MSTRG.46555"; transcript_id "MSTRG.46555.360"; exon_number "24";
chr12	StringTie	exon	132027437	132027531	1000	+	.	gene_id "MSTRG.46555"; transcript_id "MSTRG.46555.360"; exon_number "25";
chr12	StringTie	exon	132028017	132028288	1000	+	.	gene_id "MSTRG.46555"; transcript_id "MSTRG.46555.360"; exon_number "26";
chr12	StringTie	exon	132029701	132029903	1000	+	.	gene_id "MSTRG.46555"; transcript_id "MSTRG.46555.360"; exon_number "27";
chr12	StringTie	exon	132029989	132030158	1000	+	.	gene_id "MSTRG.46555"; transcript_id "MSTRG.46555.360"; exon_number "28";
chr12	StringTie	exon	132031953	132032149	1000	+	.	gene_id "MSTRG.46555"; transcript_id "MSTRG.46555.360"; exon_number "29";
chr12	StringTie	exon	132037682	132037793	1000	+	.	gene_id "MSTRG.46555"; transcript_id "MSTRG.46555.360"; exon_number "30";
chr12	StringTie	exon	132037953	132038096	1000	+	.	gene_id "MSTRG.46555"; transcript_id "MSTRG.46555.360"; exon_number "31";
chr12	StringTie	exon	132043304	132043462	1000	+	.	gene_id "MSTRG.46555"; transcript_id "MSTRG.46555.360"; exon_number "32";
chr12	StringTie	exon	132043645	132043728	1000	+	.	gene_id "MSTRG.46555"; transcript_id "MSTRG.46555.360"; exon_number "33";
chr12	StringTie	exon	132044177	132044311	1000	+	.	gene_id "MSTRG.46555"; transcript_id "MSTRG.46555.360"; exon_number "34";
chr12	StringTie	exon	132044671	132044715	1000	+	.	gene_id "MSTRG.46555"; transcript_id "MSTRG.46555.360"; exon_number "35";
chr12	StringTie	exon	132044800	132044953	1000	+	.	gene_id "MSTRG.46555"; transcript_id "MSTRG.46555.360"; exon_number "36";
chr12	StringTie	exon	132045325	132045560	1000	+	.	gene_id "MSTRG.46555"; transcript_id "MSTRG.46555.360"; exon_number "37";
chr12	StringTie	exon	132045727	132045900	1000	+	.	gene_id "MSTRG.46555"; transcript_id "MSTRG.46555.360"; exon_number "38";
chr12	StringTie	exon	132050323	132050459	1000	+	.	gene_id "MSTRG.46555"; transcript_id "MSTRG.46555.360"; exon_number "39";
chr12	StringTie	exon	132050599	132050655	1000	+	.	gene_id "MSTRG.46555"; transcript_id "MSTRG.46555.360"; exon_number "40";
chr12	StringTie	exon	132053146	132053224	1000	+	.	gene_id "MSTRG.46555"; transcript_id "MSTRG.46555.360"; exon_number "41";
chr12	StringTie	exon	132053343	132053597	1000	+	.	gene_id "MSTRG.46555"; transcript_id "MSTRG.46555.360"; exon_number "42";
chr12	StringTie	exon	132054974	132055019	1000	+	.	gene_id "MSTRG.46555"; transcript_id "MSTRG.46555.360"; exon_number "43";
chr12	StringTie	exon	132055099	132055208	1000	+	.	gene_id "MSTRG.46555"; transcript_id "MSTRG.46555.360"; exon_number "44";
chr12	StringTie	exon	132062110	132062323	1000	+	.	gene_id "MSTRG.46555"; transcript_id "MSTRG.46555.360"; exon_number "45";
chr12	StringTie	exon	132062466	132062701	1000	+	.	gene_id "MSTRG.46555"; transcript_id "MSTRG.46555.360"; exon_number "46";
chr12	StringTie	exon	132064668	132064886	1000	+	.	gene_id "MSTRG.46555"; transcript_id "MSTRG.46555.360"; exon_number "47";
chr12	StringTie	exon	132066774	132066969	1000	+	.	gene_id "MSTRG.46555"; transcript_id "MSTRG.46555.360"; exon_number "48";
chr12	StringTie	exon	132067362	132067486	1000	+	.	gene_id "MSTRG.46555"; transcript_id "MSTRG.46555.360"; exon_number "49";
chr12	StringTie	exon	132069495	132069641	1000	+	.	gene_id "MSTRG.46555"; transcript_id "MSTRG.46555.360"; exon_number "50";
chr12	StringTie	exon	132076516	132076593	1000	+	.	gene_id "MSTRG.46555"; transcript_id "MSTRG.46555.360"; exon_number "51";
chr12	StringTie	exon	132077401	132080891	1000	+	.	gene_id "MSTRG.46555"; transcript_id "MSTRG.46555.360"; exon_number "52";
chr12	StringTie	transcript	131960600	132081209	1000	+	.	gene_id "MSTRG.46555"; transcript_id "MSTRG.46555.361";
chr12	StringTie	exon	131960600	131961954	1000	+	.	gene_id "MSTRG.46555"; transcript_id "MSTRG.46555.361"; exon_number "1";
chr12	StringTie	exon	131979697	131979793	1000	+	.	gene_id "MSTRG.46555"; transcript_id "MSTRG.46555.361"; exon_number "2";
chr12	StringTie	exon	131981494	131981596	1000	+	.	gene_id "MSTRG.46555"; transcript_id "MSTRG.46555.361"; exon_number "3";
chr12	StringTie	exon	131982093	131982478	1000	+	.	gene_id "MSTRG.46555"; transcript_id "MSTRG.46555.361"; exon_number "4";
chr12	StringTie	exon	131986514	131986807	1000	+	.	gene_id "MSTRG.46555"; transcript_id "MSTRG.46555.361"; exon_number "5";
chr12	StringTie	exon	131987705	131987890	1000	+	.	gene_id "MSTRG.46555"; transcript_id "MSTRG.46555.361"; exon_number "6";
chr12	StringTie	exon	131989964	131990104	1000	+	.	gene_id "MSTRG.46555"; transcript_id "MSTRG.46555.361"; exon_number "7";
chr12	StringTie	exon	131990636	131990714	1000	+	.	gene_id "MSTRG.46555"; transcript_id "MSTRG.46555.361"; exon_number "8";
chr12	StringTie	exon	131991407	131991456	1000	+	.	gene_id "MSTRG.46555"; transcript_id "MSTRG.46555.361"; exon_number "9";
chr12	StringTie	exon	131992173	131992230	1000	+	.	gene_id "MSTRG.46555"; transcript_id "MSTRG.46555.361"; exon_number "10";
chr12	StringTie	exon	131994867	131994956	1000	+	.	gene_id "MSTRG.46555"; transcript_id "MSTRG.46555.361"; exon_number "11";
chr12	StringTie	exon	132005077	132005184	1000	+	.	gene_id "MSTRG.46555"; transcript_id "MSTRG.46555.361"; exon_number "12";
chr12	StringTie	exon	132006112	132006302	1000	+	.	gene_id "MSTRG.46555"; transcript_id "MSTRG.46555.361"; exon_number "13";
chr12	StringTie	exon	132006700	132006877	1000	+	.	gene_id "MSTRG.46555"; transcript_id "MSTRG.46555.361"; exon_number "14";
chr12	StringTie	exon	132011498	132011634	1000	+	.	gene_id "MSTRG.46555"; transcript_id "MSTRG.46555.361"; exon_number "15";
chr12	StringTie	exon	132013009	132013178	1000	+	.	gene_id "MSTRG.46555"; transcript_id "MSTRG.46555.361"; exon_number "16";
chr12	StringTie	exon	132013490	132013664	1000	+	.	gene_id "MSTRG.46555"; transcript_id "MSTRG.46555.361"; exon_number "17";
chr12	StringTie	exon	132013777	132013913	1000	+	.	gene_id "MSTRG.46555"; transcript_id "MSTRG.46555.361"; exon_number "18";
chr12	StringTie	exon	132017535	132017721	1000	+	.	gene_id "MSTRG.46555"; transcript_id "MSTRG.46555.361"; exon_number "19";
chr12	StringTie	exon	132018210	132018376	1000	+	.	gene_id "MSTRG.46555"; transcript_id "MSTRG.46555.361"; exon_number "20";
chr12	StringTie	exon	132020049	132020218	1000	+	.	gene_id "MSTRG.46555"; transcript_id "MSTRG.46555.361"; exon_number "21";
chr12	StringTie	exon	132021079	132021321	1000	+	.	gene_id "MSTRG.46555"; transcript_id "MSTRG.46555.361"; exon_number "22";
chr12	StringTie	exon	132023777	132023941	1000	+	.	gene_id "MSTRG.46555"; transcript_id "MSTRG.46555.361"; exon_number "23";
chr12	StringTie	exon	132025646	132025804	1000	+	.	gene_id "MSTRG.46555"; transcript_id "MSTRG.46555.361"; exon_number "24";
chr12	StringTie	exon	132027437	132027531	1000	+	.	gene_id "MSTRG.46555"; transcript_id "MSTRG.46555.361"; exon_number "25";
chr12	StringTie	exon	132028017	132028288	1000	+	.	gene_id "MSTRG.46555"; transcript_id "MSTRG.46555.361"; exon_number "26";
chr12	StringTie	exon	132029701	132029903	1000	+	.	gene_id "MSTRG.46555"; transcript_id "MSTRG.46555.361"; exon_number "27";
chr12	StringTie	exon	132029989	132030158	1000	+	.	gene_id "MSTRG.46555"; transcript_id "MSTRG.46555.361"; exon_number "28";
chr12	StringTie	exon	132031953	132032149	1000	+	.	gene_id "MSTRG.46555"; transcript_id "MSTRG.46555.361"; exon_number "29";
chr12	StringTie	exon	132037682	132037793	1000	+	.	gene_id "MSTRG.46555"; transcript_id "MSTRG.46555.361"; exon_number "30";
chr12	StringTie	exon	132037953	132038096	1000	+	.	gene_id "MSTRG.46555"; transcript_id "MSTRG.46555.361"; exon_number "31";
chr12	StringTie	exon	132043304	132043462	1000	+	.	gene_id "MSTRG.46555"; transcript_id "MSTRG.46555.361"; exon_number "32";
chr12	StringTie	exon	132044177	132044715	1000	+	.	gene_id "MSTRG.46555"; transcript_id "MSTRG.46555.361"; exon_number "33";
chr12	StringTie	exon	132044800	132044953	1000	+	.	gene_id "MSTRG.46555"; transcript_id "MSTRG.46555.361"; exon_number "34";
chr12	StringTie	exon	132045319	132045560	1000	+	.	gene_id "MSTRG.46555"; transcript_id "MSTRG.46555.361"; exon_number "35";
chr12	StringTie	exon	132045727	132045900	1000	+	.	gene_id "MSTRG.46555"; transcript_id "MSTRG.46555.361"; exon_number "36";
chr12	StringTie	exon	132050323	132050459	1000	+	.	gene_id "MSTRG.46555"; transcript_id "MSTRG.46555.361"; exon_number "37";
chr12	StringTie	exon	132050599	132050655	1000	+	.	gene_id "MSTRG.46555"; transcript_id "MSTRG.46555.361"; exon_number "38";
chr12	StringTie	exon	132053146	132053224	1000	+	.	gene_id "MSTRG.46555"; transcript_id "MSTRG.46555.361"; exon_number "39";
chr12	StringTie	exon	132053343	132053597	1000	+	.	gene_id "MSTRG.46555"; transcript_id "MSTRG.46555.361"; exon_number "40";
chr12	StringTie	exon	132054974	132055019	1000	+	.	gene_id "MSTRG.46555"; transcript_id "MSTRG.46555.361"; exon_number "41";
chr12	StringTie	exon	132055099	132055208	1000	+	.	gene_id "MSTRG.46555"; transcript_id "MSTRG.46555.361"; exon_number "42";
chr12	StringTie	exon	132062110	132062323	1000	+	.	gene_id "MSTRG.46555"; transcript_id "MSTRG.46555.361"; exon_number "43";
chr12	StringTie	exon	132062466	132062701	1000	+	.	gene_id "MSTRG.46555"; transcript_id "MSTRG.46555.361"; exon_number "44";
chr12	StringTie	exon	132064668	132064886	1000	+	.	gene_id "MSTRG.46555"; transcript_id "MSTRG.46555.361"; exon_number "45";
chr12	StringTie	exon	132066795	132066969	1000	+	.	gene_id "MSTRG.46555"; transcript_id "MSTRG.46555.361"; exon_number "46";
chr12	StringTie	exon	132067362	132067486	1000	+	.	gene_id "MSTRG.46555"; transcript_id "MSTRG.46555.361"; exon_number "47";
chr12	StringTie	exon	132069495	132069641	1000	+	.	gene_id "MSTRG.46555"; transcript_id "MSTRG.46555.361"; exon_number "48";
chr12	StringTie	exon	132076516	132076593	1000	+	.	gene_id "MSTRG.46555"; transcript_id "MSTRG.46555.361"; exon_number "49";
chr12	StringTie	exon	132077401	132081209	1000	+	.	gene_id "MSTRG.46555"; transcript_id "MSTRG.46555.361"; exon_number "50";
chr12	StringTie	transcript	131960604	132081094	1000	+	.	gene_id "MSTRG.46555"; transcript_id "MSTRG.46555.362";
chr12	StringTie	exon	131960604	131961954	1000	+	.	gene_id "MSTRG.46555"; transcript_id "MSTRG.46555.362"; exon_number "1";
chr12	StringTie	exon	131979694	131979793	1000	+	.	gene_id "MSTRG.46555"; transcript_id "MSTRG.46555.362"; exon_number "2";
chr12	StringTie	exon	131982093	131982478	1000	+	.	gene_id "MSTRG.46555"; transcript_id "MSTRG.46555.362"; exon_number "3";
chr12	StringTie	exon	131986514	131986807	1000	+	.	gene_id "MSTRG.46555"; transcript_id "MSTRG.46555.362"; exon_number "4";
chr12	StringTie	exon	131987705	131987890	1000	+	.	gene_id "MSTRG.46555"; transcript_id "MSTRG.46555.362"; exon_number "5";
chr12	StringTie	exon	131989964	131990104	1000	+	.	gene_id "MSTRG.46555"; transcript_id "MSTRG.46555.362"; exon_number "6";
chr12	StringTie	exon	131990636	131990714	1000	+	.	gene_id "MSTRG.46555"; transcript_id "MSTRG.46555.362"; exon_number "7";
chr12	StringTie	exon	131991407	131991456	1000	+	.	gene_id "MSTRG.46555"; transcript_id "MSTRG.46555.362"; exon_number "8";
chr12	StringTie	exon	131992173	131992230	1000	+	.	gene_id "MSTRG.46555"; transcript_id "MSTRG.46555.362"; exon_number "9";
chr12	StringTie	exon	131994867	131994956	1000	+	.	gene_id "MSTRG.46555"; transcript_id "MSTRG.46555.362"; exon_number "10";
chr12	StringTie	exon	132005077	132005184	1000	+	.	gene_id "MSTRG.46555"; transcript_id "MSTRG.46555.362"; exon_number "11";
chr12	StringTie	exon	132006112	132006302	1000	+	.	gene_id "MSTRG.46555"; transcript_id "MSTRG.46555.362"; exon_number "12";
chr12	StringTie	exon	132006700	132006877	1000	+	.	gene_id "MSTRG.46555"; transcript_id "MSTRG.46555.362"; exon_number "13";
chr12	StringTie	exon	132011498	132011634	1000	+	.	gene_id "MSTRG.46555"; transcript_id "MSTRG.46555.362"; exon_number "14";
chr12	StringTie	exon	132013009	132013178	1000	+	.	gene_id "MSTRG.46555"; transcript_id "MSTRG.46555.362"; exon_number "15";
chr12	StringTie	exon	132013490	132013664	1000	+	.	gene_id "MSTRG.46555"; transcript_id "MSTRG.46555.362"; exon_number "16";
chr12	StringTie	exon	132013777	132013913	1000	+	.	gene_id "MSTRG.46555"; transcript_id "MSTRG.46555.362"; exon_number "17";
chr12	StringTie	exon	132017535	132017721	1000	+	.	gene_id "MSTRG.46555"; transcript_id "MSTRG.46555.362"; exon_number "18";
chr12	StringTie	exon	132018210	132018376	1000	+	.	gene_id "MSTRG.46555"; transcript_id "MSTRG.46555.362"; exon_number "19";
chr12	StringTie	exon	132020049	132020218	1000	+	.	gene_id "MSTRG.46555"; transcript_id "MSTRG.46555.362"; exon_number "20";
chr12	StringTie	exon	132021079	132021321	1000	+	.	gene_id "MSTRG.46555"; transcript_id "MSTRG.46555.362"; exon_number "21";
chr12	StringTie	exon	132023777	132023941	1000	+	.	gene_id "MSTRG.46555"; transcript_id "MSTRG.46555.362"; exon_number "22";
chr12	StringTie	exon	132025646	132025804	1000	+	.	gene_id "MSTRG.46555"; transcript_id "MSTRG.46555.362"; exon_number "23";
chr12	StringTie	exon	132027437	132027531	1000	+	.	gene_id "MSTRG.46555"; transcript_id "MSTRG.46555.362"; exon_number "24";
chr12	StringTie	exon	132028017	132028288	1000	+	.	gene_id "MSTRG.46555"; transcript_id "MSTRG.46555.362"; exon_number "25";
chr12	StringTie	exon	132029701	132029903	1000	+	.	gene_id "MSTRG.46555"; transcript_id "MSTRG.46555.362"; exon_number "26";
chr12	StringTie	exon	132029989	132030158	1000	+	.	gene_id "MSTRG.46555"; transcript_id "MSTRG.46555.362"; exon_number "27";
chr12	StringTie	exon	132031953	132032149	1000	+	.	gene_id "MSTRG.46555"; transcript_id "MSTRG.46555.362"; exon_number "28";
chr12	StringTie	exon	132037682	132037793	1000	+	.	gene_id "MSTRG.46555"; transcript_id "MSTRG.46555.362"; exon_number "29";
chr12	StringTie	exon	132037953	132038096	1000	+	.	gene_id "MSTRG.46555"; transcript_id "MSTRG.46555.362"; exon_number "30";
chr12	StringTie	exon	132043304	132043462	1000	+	.	gene_id "MSTRG.46555"; transcript_id "MSTRG.46555.362"; exon_number "31";
chr12	StringTie	exon	132043645	132043728	1000	+	.	gene_id "MSTRG.46555"; transcript_id "MSTRG.46555.362"; exon_number "32";
chr12	StringTie	exon	132044177	132044311	1000	+	.	gene_id "MSTRG.46555"; transcript_id "MSTRG.46555.362"; exon_number "33";
chr12	StringTie	exon	132044671	132044715	1000	+	.	gene_id "MSTRG.46555"; transcript_id "MSTRG.46555.362"; exon_number "34";
chr12	StringTie	exon	132044800	132044953	1000	+	.	gene_id "MSTRG.46555"; transcript_id "MSTRG.46555.362"; exon_number "35";
chr12	StringTie	exon	132045319	132045560	1000	+	.	gene_id "MSTRG.46555"; transcript_id "MSTRG.46555.362"; exon_number "36";
chr12	StringTie	exon	132045727	132045900	1000	+	.	gene_id "MSTRG.46555"; transcript_id "MSTRG.46555.362"; exon_number "37";
chr12	StringTie	exon	132050323	132050459	1000	+	.	gene_id "MSTRG.46555"; transcript_id "MSTRG.46555.362"; exon_number "38";
chr12	StringTie	exon	132050599	132050655	1000	+	.	gene_id "MSTRG.46555"; transcript_id "MSTRG.46555.362"; exon_number "39";
chr12	StringTie	exon	132053146	132053224	1000	+	.	gene_id "MSTRG.46555"; transcript_id "MSTRG.46555.362"; exon_number "40";
chr12	StringTie	exon	132053343	132053597	1000	+	.	gene_id "MSTRG.46555"; transcript_id "MSTRG.46555.362"; exon_number "41";
chr12	StringTie	exon	132054974	132055019	1000	+	.	gene_id "MSTRG.46555"; transcript_id "MSTRG.46555.362"; exon_number "42";
chr12	StringTie	exon	132055099	132055208	1000	+	.	gene_id "MSTRG.46555"; transcript_id "MSTRG.46555.362"; exon_number "43";
chr12	StringTie	exon	132064668	132064886	1000	+	.	gene_id "MSTRG.46555"; transcript_id "MSTRG.46555.362"; exon_number "44";
chr12	StringTie	exon	132066774	132066969	1000	+	.	gene_id "MSTRG.46555"; transcript_id "MSTRG.46555.362"; exon_number "45";
chr12	StringTie	exon	132067362	132067486	1000	+	.	gene_id "MSTRG.46555"; transcript_id "MSTRG.46555.362"; exon_number "46";
chr12	StringTie	exon	132069495	132069641	1000	+	.	gene_id "MSTRG.46555"; transcript_id "MSTRG.46555.362"; exon_number "47";
chr12	StringTie	exon	132076516	132076593	1000	+	.	gene_id "MSTRG.46555"; transcript_id "MSTRG.46555.362"; exon_number "48";
chr12	StringTie	exon	132077401	132081094	1000	+	.	gene_id "MSTRG.46555"; transcript_id "MSTRG.46555.362"; exon_number "49";
chr12	StringTie	transcript	131960604	132081070	1000	+	.	gene_id "MSTRG.46555"; transcript_id "MSTRG.46555.363";
chr12	StringTie	exon	131960604	131961954	1000	+	.	gene_id "MSTRG.46555"; transcript_id "MSTRG.46555.363"; exon_number "1";
chr12	StringTie	exon	131963532	131963642	1000	+	.	gene_id "MSTRG.46555"; transcript_id "MSTRG.46555.363"; exon_number "2";
chr12	StringTie	exon	131979697	131979793	1000	+	.	gene_id "MSTRG.46555"; transcript_id "MSTRG.46555.363"; exon_number "3";
chr12	StringTie	exon	131981489	131981596	1000	+	.	gene_id "MSTRG.46555"; transcript_id "MSTRG.46555.363"; exon_number "4";
chr12	StringTie	exon	131982093	131982478	1000	+	.	gene_id "MSTRG.46555"; transcript_id "MSTRG.46555.363"; exon_number "5";
chr12	StringTie	exon	131986514	131986807	1000	+	.	gene_id "MSTRG.46555"; transcript_id "MSTRG.46555.363"; exon_number "6";
chr12	StringTie	exon	131987705	131987890	1000	+	.	gene_id "MSTRG.46555"; transcript_id "MSTRG.46555.363"; exon_number "7";
chr12	StringTie	exon	131989964	131990104	1000	+	.	gene_id "MSTRG.46555"; transcript_id "MSTRG.46555.363"; exon_number "8";
chr12	StringTie	exon	131990636	131990714	1000	+	.	gene_id "MSTRG.46555"; transcript_id "MSTRG.46555.363"; exon_number "9";
chr12	StringTie	exon	131991407	131991456	1000	+	.	gene_id "MSTRG.46555"; transcript_id "MSTRG.46555.363"; exon_number "10";
chr12	StringTie	exon	131992173	131992230	1000	+	.	gene_id "MSTRG.46555"; transcript_id "MSTRG.46555.363"; exon_number "11";
chr12	StringTie	exon	131994867	131994956	1000	+	.	gene_id "MSTRG.46555"; transcript_id "MSTRG.46555.363"; exon_number "12";
chr12	StringTie	exon	132005077	132005184	1000	+	.	gene_id "MSTRG.46555"; transcript_id "MSTRG.46555.363"; exon_number "13";
chr12	StringTie	exon	132006112	132006302	1000	+	.	gene_id "MSTRG.46555"; transcript_id "MSTRG.46555.363"; exon_number "14";
chr12	StringTie	exon	132006700	132006877	1000	+	.	gene_id "MSTRG.46555"; transcript_id "MSTRG.46555.363"; exon_number "15";
chr12	StringTie	exon	132011498	132011634	1000	+	.	gene_id "MSTRG.46555"; transcript_id "MSTRG.46555.363"; exon_number "16";
chr12	StringTie	exon	132013009	132013178	1000	+	.	gene_id "MSTRG.46555"; transcript_id "MSTRG.46555.363"; exon_number "17";
chr12	StringTie	exon	132013490	132013664	1000	+	.	gene_id "MSTRG.46555"; transcript_id "MSTRG.46555.363"; exon_number "18";
chr12	StringTie	exon	132013777	132013913	1000	+	.	gene_id "MSTRG.46555"; transcript_id "MSTRG.46555.363"; exon_number "19";
chr12	StringTie	exon	132017535	132017721	1000	+	.	gene_id "MSTRG.46555"; transcript_id "MSTRG.46555.363"; exon_number "20";
chr12	StringTie	exon	132018210	132018376	1000	+	.	gene_id "MSTRG.46555"; transcript_id "MSTRG.46555.363"; exon_number "21";
chr12	StringTie	exon	132020049	132020218	1000	+	.	gene_id "MSTRG.46555"; transcript_id "MSTRG.46555.363"; exon_number "22";
chr12	StringTie	exon	132021082	132021321	1000	+	.	gene_id "MSTRG.46555"; transcript_id "MSTRG.46555.363"; exon_number "23";
chr12	StringTie	exon	132023777	132023941	1000	+	.	gene_id "MSTRG.46555"; transcript_id "MSTRG.46555.363"; exon_number "24";
chr12	StringTie	exon	132025646	132025804	1000	+	.	gene_id "MSTRG.46555"; transcript_id "MSTRG.46555.363"; exon_number "25";
chr12	StringTie	exon	132027437	132027531	1000	+	.	gene_id "MSTRG.46555"; transcript_id "MSTRG.46555.363"; exon_number "26";
chr12	StringTie	exon	132028017	132028288	1000	+	.	gene_id "MSTRG.46555"; transcript_id "MSTRG.46555.363"; exon_number "27";
chr12	StringTie	exon	132029701	132029903	1000	+	.	gene_id "MSTRG.46555"; transcript_id "MSTRG.46555.363"; exon_number "28";
chr12	StringTie	exon	132029994	132030158	1000	+	.	gene_id "MSTRG.46555"; transcript_id "MSTRG.46555.363"; exon_number "29";
chr12	StringTie	exon	132031953	132032149	1000	+	.	gene_id "MSTRG.46555"; transcript_id "MSTRG.46555.363"; exon_number "30";
chr12	StringTie	exon	132037682	132037793	1000	+	.	gene_id "MSTRG.46555"; transcript_id "MSTRG.46555.363"; exon_number "31";
chr12	StringTie	exon	132037953	132038096	1000	+	.	gene_id "MSTRG.46555"; transcript_id "MSTRG.46555.363"; exon_number "32";
chr12	StringTie	exon	132043304	132043462	1000	+	.	gene_id "MSTRG.46555"; transcript_id "MSTRG.46555.363"; exon_number "33";
chr12	StringTie	exon	132043645	132043728	1000	+	.	gene_id "MSTRG.46555"; transcript_id "MSTRG.46555.363"; exon_number "34";
chr12	StringTie	exon	132044177	132044311	1000	+	.	gene_id "MSTRG.46555"; transcript_id "MSTRG.46555.363"; exon_number "35";
chr12	StringTie	exon	132044671	132044715	1000	+	.	gene_id "MSTRG.46555"; transcript_id "MSTRG.46555.363"; exon_number "36";
chr12	StringTie	exon	132044800	132044953	1000	+	.	gene_id "MSTRG.46555"; transcript_id "MSTRG.46555.363"; exon_number "37";
chr12	StringTie	exon	132045319	132045560	1000	+	.	gene_id "MSTRG.46555"; transcript_id "MSTRG.46555.363"; exon_number "38";
chr12	StringTie	exon	132045727	132045900	1000	+	.	gene_id "MSTRG.46555"; transcript_id "MSTRG.46555.363"; exon_number "39";
chr12	StringTie	exon	132050323	132050459	1000	+	.	gene_id "MSTRG.46555"; transcript_id "MSTRG.46555.363"; exon_number "40";
chr12	StringTie	exon	132050599	132050655	1000	+	.	gene_id "MSTRG.46555"; transcript_id "MSTRG.46555.363"; exon_number "41";
chr12	StringTie	exon	132053146	132053224	1000	+	.	gene_id "MSTRG.46555"; transcript_id "MSTRG.46555.363"; exon_number "42";
chr12	StringTie	exon	132053343	132053597	1000	+	.	gene_id "MSTRG.46555"; transcript_id "MSTRG.46555.363"; exon_number "43";
chr12	StringTie	exon	132054974	132055019	1000	+	.	gene_id "MSTRG.46555"; transcript_id "MSTRG.46555.363"; exon_number "44";
chr12	StringTie	exon	132055099	132055208	1000	+	.	gene_id "MSTRG.46555"; transcript_id "MSTRG.46555.363"; exon_number "45";
chr12	StringTie	exon	132062110	132062323	1000	+	.	gene_id "MSTRG.46555"; transcript_id "MSTRG.46555.363"; exon_number "46";
chr12	StringTie	exon	132062466	132062701	1000	+	.	gene_id "MSTRG.46555"; transcript_id "MSTRG.46555.363"; exon_number "47";
chr12	StringTie	exon	132064668	132064886	1000	+	.	gene_id "MSTRG.46555"; transcript_id "MSTRG.46555.363"; exon_number "48";
chr12	StringTie	exon	132066795	132066969	1000	+	.	gene_id "MSTRG.46555"; transcript_id "MSTRG.46555.363"; exon_number "49";
chr12	StringTie	exon	132067362	132067486	1000	+	.	gene_id "MSTRG.46555"; transcript_id "MSTRG.46555.363"; exon_number "50";
chr12	StringTie	exon	132069495	132069641	1000	+	.	gene_id "MSTRG.46555"; transcript_id "MSTRG.46555.363"; exon_number "51";
chr12	StringTie	exon	132076516	132076593	1000	+	.	gene_id "MSTRG.46555"; transcript_id "MSTRG.46555.363"; exon_number "52";
chr12	StringTie	exon	132077401	132081070	1000	+	.	gene_id "MSTRG.46555"; transcript_id "MSTRG.46555.363"; exon_number "53";
chr12	StringTie	transcript	131960610	132081089	1000	+	.	gene_id "MSTRG.46555"; transcript_id "MSTRG.46555.364";
chr12	StringTie	exon	131960610	131961954	1000	+	.	gene_id "MSTRG.46555"; transcript_id "MSTRG.46555.364"; exon_number "1";
chr12	StringTie	exon	131963532	131963642	1000	+	.	gene_id "MSTRG.46555"; transcript_id "MSTRG.46555.364"; exon_number "2";
chr12	StringTie	exon	131979697	131979793	1000	+	.	gene_id "MSTRG.46555"; transcript_id "MSTRG.46555.364"; exon_number "3";
chr12	StringTie	exon	131982093	131982478	1000	+	.	gene_id "MSTRG.46555"; transcript_id "MSTRG.46555.364"; exon_number "4";
chr12	StringTie	exon	131986514	131986807	1000	+	.	gene_id "MSTRG.46555"; transcript_id "MSTRG.46555.364"; exon_number "5";
chr12	StringTie	exon	131987705	131987890	1000	+	.	gene_id "MSTRG.46555"; transcript_id "MSTRG.46555.364"; exon_number "6";
chr12	StringTie	exon	131989964	131990104	1000	+	.	gene_id "MSTRG.46555"; transcript_id "MSTRG.46555.364"; exon_number "7";
chr12	StringTie	exon	131990636	131990714	1000	+	.	gene_id "MSTRG.46555"; transcript_id "MSTRG.46555.364"; exon_number "8";
chr12	StringTie	exon	131991407	131991456	1000	+	.	gene_id "MSTRG.46555"; transcript_id "MSTRG.46555.364"; exon_number "9";
chr12	StringTie	exon	131992173	131992230	1000	+	.	gene_id "MSTRG.46555"; transcript_id "MSTRG.46555.364"; exon_number "10";
chr12	StringTie	exon	131994867	131994956	1000	+	.	gene_id "MSTRG.46555"; transcript_id "MSTRG.46555.364"; exon_number "11";
chr12	StringTie	exon	132005077	132005184	1000	+	.	gene_id "MSTRG.46555"; transcript_id "MSTRG.46555.364"; exon_number "12";
chr12	StringTie	exon	132006112	132006302	1000	+	.	gene_id "MSTRG.46555"; transcript_id "MSTRG.46555.364"; exon_number "13";
chr12	StringTie	exon	132006700	132006877	1000	+	.	gene_id "MSTRG.46555"; transcript_id "MSTRG.46555.364"; exon_number "14";
chr12	StringTie	exon	132011498	132011634	1000	+	.	gene_id "MSTRG.46555"; transcript_id "MSTRG.46555.364"; exon_number "15";
chr12	StringTie	exon	132013009	132013178	1000	+	.	gene_id "MSTRG.46555"; transcript_id "MSTRG.46555.364"; exon_number "16";
chr12	StringTie	exon	132013490	132013664	1000	+	.	gene_id "MSTRG.46555"; transcript_id "MSTRG.46555.364"; exon_number "17";
chr12	StringTie	exon	132013777	132013913	1000	+	.	gene_id "MSTRG.46555"; transcript_id "MSTRG.46555.364"; exon_number "18";
chr12	StringTie	exon	132017535	132017721	1000	+	.	gene_id "MSTRG.46555"; transcript_id "MSTRG.46555.364"; exon_number "19";
chr12	StringTie	exon	132018210	132018376	1000	+	.	gene_id "MSTRG.46555"; transcript_id "MSTRG.46555.364"; exon_number "20";
chr12	StringTie	exon	132020049	132020218	1000	+	.	gene_id "MSTRG.46555"; transcript_id "MSTRG.46555.364"; exon_number "21";
chr12	StringTie	exon	132021079	132021321	1000	+	.	gene_id "MSTRG.46555"; transcript_id "MSTRG.46555.364"; exon_number "22";
chr12	StringTie	exon	132023777	132023941	1000	+	.	gene_id "MSTRG.46555"; transcript_id "MSTRG.46555.364"; exon_number "23";
chr12	StringTie	exon	132025646	132025804	1000	+	.	gene_id "MSTRG.46555"; transcript_id "MSTRG.46555.364"; exon_number "24";
chr12	StringTie	exon	132027437	132027531	1000	+	.	gene_id "MSTRG.46555"; transcript_id "MSTRG.46555.364"; exon_number "25";
chr12	StringTie	exon	132028017	132028288	1000	+	.	gene_id "MSTRG.46555"; transcript_id "MSTRG.46555.364"; exon_number "26";
chr12	StringTie	exon	132029701	132029903	1000	+	.	gene_id "MSTRG.46555"; transcript_id "MSTRG.46555.364"; exon_number "27";
chr12	StringTie	exon	132029989	132030158	1000	+	.	gene_id "MSTRG.46555"; transcript_id "MSTRG.46555.364"; exon_number "28";
chr12	StringTie	exon	132031953	132032149	1000	+	.	gene_id "MSTRG.46555"; transcript_id "MSTRG.46555.364"; exon_number "29";
chr12	StringTie	exon	132037682	132037793	1000	+	.	gene_id "MSTRG.46555"; transcript_id "MSTRG.46555.364"; exon_number "30";
chr12	StringTie	exon	132037953	132038096	1000	+	.	gene_id "MSTRG.46555"; transcript_id "MSTRG.46555.364"; exon_number "31";
chr12	StringTie	exon	132043304	132043462	1000	+	.	gene_id "MSTRG.46555"; transcript_id "MSTRG.46555.364"; exon_number "32";
chr12	StringTie	exon	132043645	132043728	1000	+	.	gene_id "MSTRG.46555"; transcript_id "MSTRG.46555.364"; exon_number "33";
chr12	StringTie	exon	132044177	132044311	1000	+	.	gene_id "MSTRG.46555"; transcript_id "MSTRG.46555.364"; exon_number "34";
chr12	StringTie	exon	132044671	132044715	1000	+	.	gene_id "MSTRG.46555"; transcript_id "MSTRG.46555.364"; exon_number "35";
chr12	StringTie	exon	132044800	132044953	1000	+	.	gene_id "MSTRG.46555"; transcript_id "MSTRG.46555.364"; exon_number "36";
chr12	StringTie	exon	132045319	132045560	1000	+	.	gene_id "MSTRG.46555"; transcript_id "MSTRG.46555.364"; exon_number "37";
chr12	StringTie	exon	132045727	132045900	1000	+	.	gene_id "MSTRG.46555"; transcript_id "MSTRG.46555.364"; exon_number "38";
chr12	StringTie	exon	132050323	132050459	1000	+	.	gene_id "MSTRG.46555"; transcript_id "MSTRG.46555.364"; exon_number "39";
chr12	StringTie	exon	132050599	132050655	1000	+	.	gene_id "MSTRG.46555"; transcript_id "MSTRG.46555.364"; exon_number "40";
chr12	StringTie	exon	132053146	132053224	1000	+	.	gene_id "MSTRG.46555"; transcript_id "MSTRG.46555.364"; exon_number "41";
chr12	StringTie	exon	132053343	132053597	1000	+	.	gene_id "MSTRG.46555"; transcript_id "MSTRG.46555.364"; exon_number "42";
chr12	StringTie	exon	132054974	132055019	1000	+	.	gene_id "MSTRG.46555"; transcript_id "MSTRG.46555.364"; exon_number "43";
chr12	StringTie	exon	132055099	132055208	1000	+	.	gene_id "MSTRG.46555"; transcript_id "MSTRG.46555.364"; exon_number "44";
chr12	StringTie	exon	132062110	132062323	1000	+	.	gene_id "MSTRG.46555"; transcript_id "MSTRG.46555.364"; exon_number "45";
chr12	StringTie	exon	132062472	132062701	1000	+	.	gene_id "MSTRG.46555"; transcript_id "MSTRG.46555.364"; exon_number "46";
chr12	StringTie	exon	132064668	132064886	1000	+	.	gene_id "MSTRG.46555"; transcript_id "MSTRG.46555.364"; exon_number "47";
chr12	StringTie	exon	132066795	132066969	1000	+	.	gene_id "MSTRG.46555"; transcript_id "MSTRG.46555.364"; exon_number "48";
chr12	StringTie	exon	132067362	132067486	1000	+	.	gene_id "MSTRG.46555"; transcript_id "MSTRG.46555.364"; exon_number "49";
chr12	StringTie	exon	132069495	132069641	1000	+	.	gene_id "MSTRG.46555"; transcript_id "MSTRG.46555.364"; exon_number "50";
chr12	StringTie	exon	132076516	132076593	1000	+	.	gene_id "MSTRG.46555"; transcript_id "MSTRG.46555.364"; exon_number "51";
chr12	StringTie	exon	132077401	132081089	1000	+	.	gene_id "MSTRG.46555"; transcript_id "MSTRG.46555.364"; exon_number "52";
chr12	StringTie	transcript	131960639	132080516	1000	+	.	gene_id "MSTRG.46555"; transcript_id "MSTRG.46555.365";
chr12	StringTie	exon	131960639	131961954	1000	+	.	gene_id "MSTRG.46555"; transcript_id "MSTRG.46555.365"; exon_number "1";
chr12	StringTie	exon	131979697	131979793	1000	+	.	gene_id "MSTRG.46555"; transcript_id "MSTRG.46555.365"; exon_number "2";
chr12	StringTie	exon	131982093	131982478	1000	+	.	gene_id "MSTRG.46555"; transcript_id "MSTRG.46555.365"; exon_number "3";
chr12	StringTie	exon	131986514	131986807	1000	+	.	gene_id "MSTRG.46555"; transcript_id "MSTRG.46555.365"; exon_number "4";
chr12	StringTie	exon	131987705	131987890	1000	+	.	gene_id "MSTRG.46555"; transcript_id "MSTRG.46555.365"; exon_number "5";
chr12	StringTie	exon	131989964	131990104	1000	+	.	gene_id "MSTRG.46555"; transcript_id "MSTRG.46555.365"; exon_number "6";
chr12	StringTie	exon	131990636	131990714	1000	+	.	gene_id "MSTRG.46555"; transcript_id "MSTRG.46555.365"; exon_number "7";
chr12	StringTie	exon	131991407	131991456	1000	+	.	gene_id "MSTRG.46555"; transcript_id "MSTRG.46555.365"; exon_number "8";
chr12	StringTie	exon	131992173	131992230	1000	+	.	gene_id "MSTRG.46555"; transcript_id "MSTRG.46555.365"; exon_number "9";
chr12	StringTie	exon	131994867	131994956	1000	+	.	gene_id "MSTRG.46555"; transcript_id "MSTRG.46555.365"; exon_number "10";
chr12	StringTie	exon	132005077	132005184	1000	+	.	gene_id "MSTRG.46555"; transcript_id "MSTRG.46555.365"; exon_number "11";
chr12	StringTie	exon	132006112	132006302	1000	+	.	gene_id "MSTRG.46555"; transcript_id "MSTRG.46555.365"; exon_number "12";
chr12	StringTie	exon	132006700	132006877	1000	+	.	gene_id "MSTRG.46555"; transcript_id "MSTRG.46555.365"; exon_number "13";
chr12	StringTie	exon	132011498	132011634	1000	+	.	gene_id "MSTRG.46555"; transcript_id "MSTRG.46555.365"; exon_number "14";
chr12	StringTie	exon	132013009	132013178	1000	+	.	gene_id "MSTRG.46555"; transcript_id "MSTRG.46555.365"; exon_number "15";
chr12	StringTie	exon	132013490	132013664	1000	+	.	gene_id "MSTRG.46555"; transcript_id "MSTRG.46555.365"; exon_number "16";
chr12	StringTie	exon	132013777	132013913	1000	+	.	gene_id "MSTRG.46555"; transcript_id "MSTRG.46555.365"; exon_number "17";
chr12	StringTie	exon	132017535	132017721	1000	+	.	gene_id "MSTRG.46555"; transcript_id "MSTRG.46555.365"; exon_number "18";
chr12	StringTie	exon	132018210	132018376	1000	+	.	gene_id "MSTRG.46555"; transcript_id "MSTRG.46555.365"; exon_number "19";
chr12	StringTie	exon	132020049	132020218	1000	+	.	gene_id "MSTRG.46555"; transcript_id "MSTRG.46555.365"; exon_number "20";
chr12	StringTie	exon	132023777	132023941	1000	+	.	gene_id "MSTRG.46555"; transcript_id "MSTRG.46555.365"; exon_number "21";
chr12	StringTie	exon	132025646	132025804	1000	+	.	gene_id "MSTRG.46555"; transcript_id "MSTRG.46555.365"; exon_number "22";
chr12	StringTie	exon	132027437	132027531	1000	+	.	gene_id "MSTRG.46555"; transcript_id "MSTRG.46555.365"; exon_number "23";
chr12	StringTie	exon	132028017	132028288	1000	+	.	gene_id "MSTRG.46555"; transcript_id "MSTRG.46555.365"; exon_number "24";
chr12	StringTie	exon	132029701	132029903	1000	+	.	gene_id "MSTRG.46555"; transcript_id "MSTRG.46555.365"; exon_number "25";
chr12	StringTie	exon	132029989	132030158	1000	+	.	gene_id "MSTRG.46555"; transcript_id "MSTRG.46555.365"; exon_number "26";
chr12	StringTie	exon	132031953	132032149	1000	+	.	gene_id "MSTRG.46555"; transcript_id "MSTRG.46555.365"; exon_number "27";
chr12	StringTie	exon	132037682	132037793	1000	+	.	gene_id "MSTRG.46555"; transcript_id "MSTRG.46555.365"; exon_number "28";
chr12	StringTie	exon	132037953	132038096	1000	+	.	gene_id "MSTRG.46555"; transcript_id "MSTRG.46555.365"; exon_number "29";
chr12	StringTie	exon	132043304	132043462	1000	+	.	gene_id "MSTRG.46555"; transcript_id "MSTRG.46555.365"; exon_number "30";
chr12	StringTie	exon	132043645	132043728	1000	+	.	gene_id "MSTRG.46555"; transcript_id "MSTRG.46555.365"; exon_number "31";
chr12	StringTie	exon	132044177	132044311	1000	+	.	gene_id "MSTRG.46555"; transcript_id "MSTRG.46555.365"; exon_number "32";
chr12	StringTie	exon	132044674	132044715	1000	+	.	gene_id "MSTRG.46555"; transcript_id "MSTRG.46555.365"; exon_number "33";
chr12	StringTie	exon	132044800	132044953	1000	+	.	gene_id "MSTRG.46555"; transcript_id "MSTRG.46555.365"; exon_number "34";
chr12	StringTie	exon	132045319	132045560	1000	+	.	gene_id "MSTRG.46555"; transcript_id "MSTRG.46555.365"; exon_number "35";
chr12	StringTie	exon	132045727	132045900	1000	+	.	gene_id "MSTRG.46555"; transcript_id "MSTRG.46555.365"; exon_number "36";
chr12	StringTie	exon	132050323	132050459	1000	+	.	gene_id "MSTRG.46555"; transcript_id "MSTRG.46555.365"; exon_number "37";
chr12	StringTie	exon	132050599	132050655	1000	+	.	gene_id "MSTRG.46555"; transcript_id "MSTRG.46555.365"; exon_number "38";
chr12	StringTie	exon	132053146	132053224	1000	+	.	gene_id "MSTRG.46555"; transcript_id "MSTRG.46555.365"; exon_number "39";
chr12	StringTie	exon	132053343	132053597	1000	+	.	gene_id "MSTRG.46555"; transcript_id "MSTRG.46555.365"; exon_number "40";
chr12	StringTie	exon	132054974	132055019	1000	+	.	gene_id "MSTRG.46555"; transcript_id "MSTRG.46555.365"; exon_number "41";
chr12	StringTie	exon	132055099	132055208	1000	+	.	gene_id "MSTRG.46555"; transcript_id "MSTRG.46555.365"; exon_number "42";
chr12	StringTie	exon	132062110	132062323	1000	+	.	gene_id "MSTRG.46555"; transcript_id "MSTRG.46555.365"; exon_number "43";
chr12	StringTie	exon	132062466	132062701	1000	+	.	gene_id "MSTRG.46555"; transcript_id "MSTRG.46555.365"; exon_number "44";
chr12	StringTie	exon	132064668	132064886	1000	+	.	gene_id "MSTRG.46555"; transcript_id "MSTRG.46555.365"; exon_number "45";
chr12	StringTie	exon	132066774	132066969	1000	+	.	gene_id "MSTRG.46555"; transcript_id "MSTRG.46555.365"; exon_number "46";
chr12	StringTie	exon	132067362	132067486	1000	+	.	gene_id "MSTRG.46555"; transcript_id "MSTRG.46555.365"; exon_number "47";
chr12	StringTie	exon	132069495	132069641	1000	+	.	gene_id "MSTRG.46555"; transcript_id "MSTRG.46555.365"; exon_number "48";
chr12	StringTie	exon	132076516	132076593	1000	+	.	gene_id "MSTRG.46555"; transcript_id "MSTRG.46555.365"; exon_number "49";
chr12	StringTie	exon	132077401	132080516	1000	+	.	gene_id "MSTRG.46555"; transcript_id "MSTRG.46555.365"; exon_number "50";
chr12	StringTie	transcript	131963544	132081070	1000	+	.	gene_id "MSTRG.46555"; transcript_id "MSTRG.46555.366";
chr12	StringTie	exon	131963544	131963642	1000	+	.	gene_id "MSTRG.46555"; transcript_id "MSTRG.46555.366"; exon_number "1";
chr12	StringTie	exon	131979697	131979784	1000	+	.	gene_id "MSTRG.46555"; transcript_id "MSTRG.46555.366"; exon_number "2";
chr12	StringTie	exon	131981489	131981596	1000	+	.	gene_id "MSTRG.46555"; transcript_id "MSTRG.46555.366"; exon_number "3";
chr12	StringTie	exon	131982093	131982478	1000	+	.	gene_id "MSTRG.46555"; transcript_id "MSTRG.46555.366"; exon_number "4";
chr12	StringTie	exon	131986514	131986807	1000	+	.	gene_id "MSTRG.46555"; transcript_id "MSTRG.46555.366"; exon_number "5";
chr12	StringTie	exon	131987705	131987890	1000	+	.	gene_id "MSTRG.46555"; transcript_id "MSTRG.46555.366"; exon_number "6";
chr12	StringTie	exon	131989964	131990104	1000	+	.	gene_id "MSTRG.46555"; transcript_id "MSTRG.46555.366"; exon_number "7";
chr12	StringTie	exon	131990636	131990714	1000	+	.	gene_id "MSTRG.46555"; transcript_id "MSTRG.46555.366"; exon_number "8";
chr12	StringTie	exon	131991407	131991456	1000	+	.	gene_id "MSTRG.46555"; transcript_id "MSTRG.46555.366"; exon_number "9";
chr12	StringTie	exon	131992173	131992230	1000	+	.	gene_id "MSTRG.46555"; transcript_id "MSTRG.46555.366"; exon_number "10";
chr12	StringTie	exon	131994867	131994956	1000	+	.	gene_id "MSTRG.46555"; transcript_id "MSTRG.46555.366"; exon_number "11";
chr12	StringTie	exon	132005077	132005184	1000	+	.	gene_id "MSTRG.46555"; transcript_id "MSTRG.46555.366"; exon_number "12";
chr12	StringTie	exon	132006112	132006302	1000	+	.	gene_id "MSTRG.46555"; transcript_id "MSTRG.46555.366"; exon_number "13";
chr12	StringTie	exon	132006700	132006877	1000	+	.	gene_id "MSTRG.46555"; transcript_id "MSTRG.46555.366"; exon_number "14";
chr12	StringTie	exon	132011498	132011634	1000	+	.	gene_id "MSTRG.46555"; transcript_id "MSTRG.46555.366"; exon_number "15";
chr12	StringTie	exon	132013009	132013178	1000	+	.	gene_id "MSTRG.46555"; transcript_id "MSTRG.46555.366"; exon_number "16";
chr12	StringTie	exon	132013490	132013664	1000	+	.	gene_id "MSTRG.46555"; transcript_id "MSTRG.46555.366"; exon_number "17";
chr12	StringTie	exon	132013777	132013913	1000	+	.	gene_id "MSTRG.46555"; transcript_id "MSTRG.46555.366"; exon_number "18";
chr12	StringTie	exon	132017535	132017721	1000	+	.	gene_id "MSTRG.46555"; transcript_id "MSTRG.46555.366"; exon_number "19";
chr12	StringTie	exon	132018210	132018376	1000	+	.	gene_id "MSTRG.46555"; transcript_id "MSTRG.46555.366"; exon_number "20";
chr12	StringTie	exon	132020049	132020218	1000	+	.	gene_id "MSTRG.46555"; transcript_id "MSTRG.46555.366"; exon_number "21";
chr12	StringTie	exon	132021079	132021321	1000	+	.	gene_id "MSTRG.46555"; transcript_id "MSTRG.46555.366"; exon_number "22";
chr12	StringTie	exon	132023777	132023941	1000	+	.	gene_id "MSTRG.46555"; transcript_id "MSTRG.46555.366"; exon_number "23";
chr12	StringTie	exon	132025646	132025804	1000	+	.	gene_id "MSTRG.46555"; transcript_id "MSTRG.46555.366"; exon_number "24";
chr12	StringTie	exon	132027437	132027531	1000	+	.	gene_id "MSTRG.46555"; transcript_id "MSTRG.46555.366"; exon_number "25";
chr12	StringTie	exon	132028017	132028288	1000	+	.	gene_id "MSTRG.46555"; transcript_id "MSTRG.46555.366"; exon_number "26";
chr12	StringTie	exon	132029701	132029903	1000	+	.	gene_id "MSTRG.46555"; transcript_id "MSTRG.46555.366"; exon_number "27";
chr12	StringTie	exon	132029989	132030158	1000	+	.	gene_id "MSTRG.46555"; transcript_id "MSTRG.46555.366"; exon_number "28";
chr12	StringTie	exon	132031953	132032149	1000	+	.	gene_id "MSTRG.46555"; transcript_id "MSTRG.46555.366"; exon_number "29";
chr12	StringTie	exon	132037682	132037793	1000	+	.	gene_id "MSTRG.46555"; transcript_id "MSTRG.46555.366"; exon_number "30";
chr12	StringTie	exon	132037953	132038096	1000	+	.	gene_id "MSTRG.46555"; transcript_id "MSTRG.46555.366"; exon_number "31";
chr12	StringTie	exon	132043304	132043462	1000	+	.	gene_id "MSTRG.46555"; transcript_id "MSTRG.46555.366"; exon_number "32";
chr12	StringTie	exon	132043645	132043728	1000	+	.	gene_id "MSTRG.46555"; transcript_id "MSTRG.46555.366"; exon_number "33";
chr12	StringTie	exon	132044177	132044311	1000	+	.	gene_id "MSTRG.46555"; transcript_id "MSTRG.46555.366"; exon_number "34";
chr12	StringTie	exon	132044671	132044715	1000	+	.	gene_id "MSTRG.46555"; transcript_id "MSTRG.46555.366"; exon_number "35";
chr12	StringTie	exon	132044800	132044953	1000	+	.	gene_id "MSTRG.46555"; transcript_id "MSTRG.46555.366"; exon_number "36";
chr12	StringTie	exon	132045319	132045560	1000	+	.	gene_id "MSTRG.46555"; transcript_id "MSTRG.46555.366"; exon_number "37";
chr12	StringTie	exon	132045727	132045900	1000	+	.	gene_id "MSTRG.46555"; transcript_id "MSTRG.46555.366"; exon_number "38";
chr12	StringTie	exon	132050323	132050459	1000	+	.	gene_id "MSTRG.46555"; transcript_id "MSTRG.46555.366"; exon_number "39";
chr12	StringTie	exon	132050599	132050655	1000	+	.	gene_id "MSTRG.46555"; transcript_id "MSTRG.46555.366"; exon_number "40";
chr12	StringTie	exon	132053146	132053224	1000	+	.	gene_id "MSTRG.46555"; transcript_id "MSTRG.46555.366"; exon_number "41";
chr12	StringTie	exon	132053343	132053597	1000	+	.	gene_id "MSTRG.46555"; transcript_id "MSTRG.46555.366"; exon_number "42";
chr12	StringTie	exon	132054974	132055019	1000	+	.	gene_id "MSTRG.46555"; transcript_id "MSTRG.46555.366"; exon_number "43";
chr12	StringTie	exon	132055099	132055208	1000	+	.	gene_id "MSTRG.46555"; transcript_id "MSTRG.46555.366"; exon_number "44";
chr12	StringTie	exon	132064668	132064886	1000	+	.	gene_id "MSTRG.46555"; transcript_id "MSTRG.46555.366"; exon_number "45";
chr12	StringTie	exon	132066795	132066969	1000	+	.	gene_id "MSTRG.46555"; transcript_id "MSTRG.46555.366"; exon_number "46";
chr12	StringTie	exon	132067362	132067486	1000	+	.	gene_id "MSTRG.46555"; transcript_id "MSTRG.46555.366"; exon_number "47";
chr12	StringTie	exon	132069495	132069641	1000	+	.	gene_id "MSTRG.46555"; transcript_id "MSTRG.46555.366"; exon_number "48";
chr12	StringTie	exon	132072172	132072238	1000	+	.	gene_id "MSTRG.46555"; transcript_id "MSTRG.46555.366"; exon_number "49";
chr12	StringTie	exon	132076516	132076593	1000	+	.	gene_id "MSTRG.46555"; transcript_id "MSTRG.46555.366"; exon_number "50";
chr12	StringTie	exon	132077401	132081070	1000	+	.	gene_id "MSTRG.46555"; transcript_id "MSTRG.46555.366"; exon_number "51";
chr12	StringTie	transcript	131963550	132080978	1000	+	.	gene_id "MSTRG.46555"; transcript_id "MSTRG.46555.367";
chr12	StringTie	exon	131963550	131963642	1000	+	.	gene_id "MSTRG.46555"; transcript_id "MSTRG.46555.367"; exon_number "1";
chr12	StringTie	exon	131979694	131979793	1000	+	.	gene_id "MSTRG.46555"; transcript_id "MSTRG.46555.367"; exon_number "2";
chr12	StringTie	exon	131982093	131982478	1000	+	.	gene_id "MSTRG.46555"; transcript_id "MSTRG.46555.367"; exon_number "3";
chr12	StringTie	exon	131986514	131986807	1000	+	.	gene_id "MSTRG.46555"; transcript_id "MSTRG.46555.367"; exon_number "4";
chr12	StringTie	exon	131987705	131987890	1000	+	.	gene_id "MSTRG.46555"; transcript_id "MSTRG.46555.367"; exon_number "5";
chr12	StringTie	exon	131989964	131990104	1000	+	.	gene_id "MSTRG.46555"; transcript_id "MSTRG.46555.367"; exon_number "6";
chr12	StringTie	exon	131990636	131990714	1000	+	.	gene_id "MSTRG.46555"; transcript_id "MSTRG.46555.367"; exon_number "7";
chr12	StringTie	exon	131991407	131991456	1000	+	.	gene_id "MSTRG.46555"; transcript_id "MSTRG.46555.367"; exon_number "8";
chr12	StringTie	exon	131992173	131992230	1000	+	.	gene_id "MSTRG.46555"; transcript_id "MSTRG.46555.367"; exon_number "9";
chr12	StringTie	exon	131994867	131994956	1000	+	.	gene_id "MSTRG.46555"; transcript_id "MSTRG.46555.367"; exon_number "10";
chr12	StringTie	exon	132005077	132005184	1000	+	.	gene_id "MSTRG.46555"; transcript_id "MSTRG.46555.367"; exon_number "11";
chr12	StringTie	exon	132006112	132006302	1000	+	.	gene_id "MSTRG.46555"; transcript_id "MSTRG.46555.367"; exon_number "12";
chr12	StringTie	exon	132006700	132006877	1000	+	.	gene_id "MSTRG.46555"; transcript_id "MSTRG.46555.367"; exon_number "13";
chr12	StringTie	exon	132011498	132011634	1000	+	.	gene_id "MSTRG.46555"; transcript_id "MSTRG.46555.367"; exon_number "14";
chr12	StringTie	exon	132013009	132013178	1000	+	.	gene_id "MSTRG.46555"; transcript_id "MSTRG.46555.367"; exon_number "15";
chr12	StringTie	exon	132013490	132013664	1000	+	.	gene_id "MSTRG.46555"; transcript_id "MSTRG.46555.367"; exon_number "16";
chr12	StringTie	exon	132013777	132013913	1000	+	.	gene_id "MSTRG.46555"; transcript_id "MSTRG.46555.367"; exon_number "17";
chr12	StringTie	exon	132017535	132017721	1000	+	.	gene_id "MSTRG.46555"; transcript_id "MSTRG.46555.367"; exon_number "18";
chr12	StringTie	exon	132018210	132018376	1000	+	.	gene_id "MSTRG.46555"; transcript_id "MSTRG.46555.367"; exon_number "19";
chr12	StringTie	exon	132020049	132020218	1000	+	.	gene_id "MSTRG.46555"; transcript_id "MSTRG.46555.367"; exon_number "20";
chr12	StringTie	exon	132021079	132021321	1000	+	.	gene_id "MSTRG.46555"; transcript_id "MSTRG.46555.367"; exon_number "21";
chr12	StringTie	exon	132023777	132023941	1000	+	.	gene_id "MSTRG.46555"; transcript_id "MSTRG.46555.367"; exon_number "22";
chr12	StringTie	exon	132025646	132025804	1000	+	.	gene_id "MSTRG.46555"; transcript_id "MSTRG.46555.367"; exon_number "23";
chr12	StringTie	exon	132027437	132027531	1000	+	.	gene_id "MSTRG.46555"; transcript_id "MSTRG.46555.367"; exon_number "24";
chr12	StringTie	exon	132028017	132028288	1000	+	.	gene_id "MSTRG.46555"; transcript_id "MSTRG.46555.367"; exon_number "25";
chr12	StringTie	exon	132029701	132029903	1000	+	.	gene_id "MSTRG.46555"; transcript_id "MSTRG.46555.367"; exon_number "26";
chr12	StringTie	exon	132029989	132030158	1000	+	.	gene_id "MSTRG.46555"; transcript_id "MSTRG.46555.367"; exon_number "27";
chr12	StringTie	exon	132031953	132032149	1000	+	.	gene_id "MSTRG.46555"; transcript_id "MSTRG.46555.367"; exon_number "28";
chr12	StringTie	exon	132037682	132037793	1000	+	.	gene_id "MSTRG.46555"; transcript_id "MSTRG.46555.367"; exon_number "29";
chr12	StringTie	exon	132037953	132038096	1000	+	.	gene_id "MSTRG.46555"; transcript_id "MSTRG.46555.367"; exon_number "30";
chr12	StringTie	exon	132043304	132043462	1000	+	.	gene_id "MSTRG.46555"; transcript_id "MSTRG.46555.367"; exon_number "31";
chr12	StringTie	exon	132043645	132043728	1000	+	.	gene_id "MSTRG.46555"; transcript_id "MSTRG.46555.367"; exon_number "32";
chr12	StringTie	exon	132044177	132044311	1000	+	.	gene_id "MSTRG.46555"; transcript_id "MSTRG.46555.367"; exon_number "33";
chr12	StringTie	exon	132044671	132044715	1000	+	.	gene_id "MSTRG.46555"; transcript_id "MSTRG.46555.367"; exon_number "34";
chr12	StringTie	exon	132044800	132044953	1000	+	.	gene_id "MSTRG.46555"; transcript_id "MSTRG.46555.367"; exon_number "35";
chr12	StringTie	exon	132045319	132045560	1000	+	.	gene_id "MSTRG.46555"; transcript_id "MSTRG.46555.367"; exon_number "36";
chr12	StringTie	exon	132045727	132045900	1000	+	.	gene_id "MSTRG.46555"; transcript_id "MSTRG.46555.367"; exon_number "37";
chr12	StringTie	exon	132050323	132050459	1000	+	.	gene_id "MSTRG.46555"; transcript_id "MSTRG.46555.367"; exon_number "38";
chr12	StringTie	exon	132050599	132050655	1000	+	.	gene_id "MSTRG.46555"; transcript_id "MSTRG.46555.367"; exon_number "39";
chr12	StringTie	exon	132053146	132053224	1000	+	.	gene_id "MSTRG.46555"; transcript_id "MSTRG.46555.367"; exon_number "40";
chr12	StringTie	exon	132053343	132053597	1000	+	.	gene_id "MSTRG.46555"; transcript_id "MSTRG.46555.367"; exon_number "41";
chr12	StringTie	exon	132054974	132055019	1000	+	.	gene_id "MSTRG.46555"; transcript_id "MSTRG.46555.367"; exon_number "42";
chr12	StringTie	exon	132055099	132055208	1000	+	.	gene_id "MSTRG.46555"; transcript_id "MSTRG.46555.367"; exon_number "43";
chr12	StringTie	exon	132062110	132062323	1000	+	.	gene_id "MSTRG.46555"; transcript_id "MSTRG.46555.367"; exon_number "44";
chr12	StringTie	exon	132062466	132062701	1000	+	.	gene_id "MSTRG.46555"; transcript_id "MSTRG.46555.367"; exon_number "45";
chr12	StringTie	exon	132064668	132064886	1000	+	.	gene_id "MSTRG.46555"; transcript_id "MSTRG.46555.367"; exon_number "46";
chr12	StringTie	exon	132066774	132066969	1000	+	.	gene_id "MSTRG.46555"; transcript_id "MSTRG.46555.367"; exon_number "47";
chr12	StringTie	exon	132067367	132067486	1000	+	.	gene_id "MSTRG.46555"; transcript_id "MSTRG.46555.367"; exon_number "48";
chr12	StringTie	exon	132069495	132069641	1000	+	.	gene_id "MSTRG.46555"; transcript_id "MSTRG.46555.367"; exon_number "49";
chr12	StringTie	exon	132076516	132080978	1000	+	.	gene_id "MSTRG.46555"; transcript_id "MSTRG.46555.367"; exon_number "50";
chr12	StringTie	transcript	131963563	132080513	1000	+	.	gene_id "MSTRG.46555"; transcript_id "MSTRG.46555.368";
chr12	StringTie	exon	131963563	131963642	1000	+	.	gene_id "MSTRG.46555"; transcript_id "MSTRG.46555.368"; exon_number "1";
chr12	StringTie	exon	131979697	131979793	1000	+	.	gene_id "MSTRG.46555"; transcript_id "MSTRG.46555.368"; exon_number "2";
chr12	StringTie	exon	131981489	131981596	1000	+	.	gene_id "MSTRG.46555"; transcript_id "MSTRG.46555.368"; exon_number "3";
chr12	StringTie	exon	131982093	131982478	1000	+	.	gene_id "MSTRG.46555"; transcript_id "MSTRG.46555.368"; exon_number "4";
chr12	StringTie	exon	131986514	131986807	1000	+	.	gene_id "MSTRG.46555"; transcript_id "MSTRG.46555.368"; exon_number "5";
chr12	StringTie	exon	131987705	131987890	1000	+	.	gene_id "MSTRG.46555"; transcript_id "MSTRG.46555.368"; exon_number "6";
chr12	StringTie	exon	131989964	131990104	1000	+	.	gene_id "MSTRG.46555"; transcript_id "MSTRG.46555.368"; exon_number "7";
chr12	StringTie	exon	131990636	131990714	1000	+	.	gene_id "MSTRG.46555"; transcript_id "MSTRG.46555.368"; exon_number "8";
chr12	StringTie	exon	131991407	131991456	1000	+	.	gene_id "MSTRG.46555"; transcript_id "MSTRG.46555.368"; exon_number "9";
chr12	StringTie	exon	131992173	131992230	1000	+	.	gene_id "MSTRG.46555"; transcript_id "MSTRG.46555.368"; exon_number "10";
chr12	StringTie	exon	131994867	131994956	1000	+	.	gene_id "MSTRG.46555"; transcript_id "MSTRG.46555.368"; exon_number "11";
chr12	StringTie	exon	132005077	132005184	1000	+	.	gene_id "MSTRG.46555"; transcript_id "MSTRG.46555.368"; exon_number "12";
chr12	StringTie	exon	132006112	132006302	1000	+	.	gene_id "MSTRG.46555"; transcript_id "MSTRG.46555.368"; exon_number "13";
chr12	StringTie	exon	132006700	132006877	1000	+	.	gene_id "MSTRG.46555"; transcript_id "MSTRG.46555.368"; exon_number "14";
chr12	StringTie	exon	132011498	132011634	1000	+	.	gene_id "MSTRG.46555"; transcript_id "MSTRG.46555.368"; exon_number "15";
chr12	StringTie	exon	132013009	132013178	1000	+	.	gene_id "MSTRG.46555"; transcript_id "MSTRG.46555.368"; exon_number "16";
chr12	StringTie	exon	132013490	132013664	1000	+	.	gene_id "MSTRG.46555"; transcript_id "MSTRG.46555.368"; exon_number "17";
chr12	StringTie	exon	132013777	132013913	1000	+	.	gene_id "MSTRG.46555"; transcript_id "MSTRG.46555.368"; exon_number "18";
chr12	StringTie	exon	132017535	132017721	1000	+	.	gene_id "MSTRG.46555"; transcript_id "MSTRG.46555.368"; exon_number "19";
chr12	StringTie	exon	132018210	132018376	1000	+	.	gene_id "MSTRG.46555"; transcript_id "MSTRG.46555.368"; exon_number "20";
chr12	StringTie	exon	132020049	132020218	1000	+	.	gene_id "MSTRG.46555"; transcript_id "MSTRG.46555.368"; exon_number "21";
chr12	StringTie	exon	132021082	132021321	1000	+	.	gene_id "MSTRG.46555"; transcript_id "MSTRG.46555.368"; exon_number "22";
chr12	StringTie	exon	132023777	132023941	1000	+	.	gene_id "MSTRG.46555"; transcript_id "MSTRG.46555.368"; exon_number "23";
chr12	StringTie	exon	132025646	132025804	1000	+	.	gene_id "MSTRG.46555"; transcript_id "MSTRG.46555.368"; exon_number "24";
chr12	StringTie	exon	132027437	132027531	1000	+	.	gene_id "MSTRG.46555"; transcript_id "MSTRG.46555.368"; exon_number "25";
chr12	StringTie	exon	132028017	132028288	1000	+	.	gene_id "MSTRG.46555"; transcript_id "MSTRG.46555.368"; exon_number "26";
chr12	StringTie	exon	132029701	132029903	1000	+	.	gene_id "MSTRG.46555"; transcript_id "MSTRG.46555.368"; exon_number "27";
chr12	StringTie	exon	132029989	132030158	1000	+	.	gene_id "MSTRG.46555"; transcript_id "MSTRG.46555.368"; exon_number "28";
chr12	StringTie	exon	132031953	132032149	1000	+	.	gene_id "MSTRG.46555"; transcript_id "MSTRG.46555.368"; exon_number "29";
chr12	StringTie	exon	132037682	132037793	1000	+	.	gene_id "MSTRG.46555"; transcript_id "MSTRG.46555.368"; exon_number "30";
chr12	StringTie	exon	132037953	132038096	1000	+	.	gene_id "MSTRG.46555"; transcript_id "MSTRG.46555.368"; exon_number "31";
chr12	StringTie	exon	132043304	132043462	1000	+	.	gene_id "MSTRG.46555"; transcript_id "MSTRG.46555.368"; exon_number "32";
chr12	StringTie	exon	132043645	132043728	1000	+	.	gene_id "MSTRG.46555"; transcript_id "MSTRG.46555.368"; exon_number "33";
chr12	StringTie	exon	132044177	132044311	1000	+	.	gene_id "MSTRG.46555"; transcript_id "MSTRG.46555.368"; exon_number "34";
chr12	StringTie	exon	132044671	132044715	1000	+	.	gene_id "MSTRG.46555"; transcript_id "MSTRG.46555.368"; exon_number "35";
chr12	StringTie	exon	132044800	132044953	1000	+	.	gene_id "MSTRG.46555"; transcript_id "MSTRG.46555.368"; exon_number "36";
chr12	StringTie	exon	132045319	132045560	1000	+	.	gene_id "MSTRG.46555"; transcript_id "MSTRG.46555.368"; exon_number "37";
chr12	StringTie	exon	132045727	132045900	1000	+	.	gene_id "MSTRG.46555"; transcript_id "MSTRG.46555.368"; exon_number "38";
chr12	StringTie	exon	132050323	132050459	1000	+	.	gene_id "MSTRG.46555"; transcript_id "MSTRG.46555.368"; exon_number "39";
chr12	StringTie	exon	132050599	132050655	1000	+	.	gene_id "MSTRG.46555"; transcript_id "MSTRG.46555.368"; exon_number "40";
chr12	StringTie	exon	132053146	132053224	1000	+	.	gene_id "MSTRG.46555"; transcript_id "MSTRG.46555.368"; exon_number "41";
chr12	StringTie	exon	132053343	132053597	1000	+	.	gene_id "MSTRG.46555"; transcript_id "MSTRG.46555.368"; exon_number "42";
chr12	StringTie	exon	132054974	132055019	1000	+	.	gene_id "MSTRG.46555"; transcript_id "MSTRG.46555.368"; exon_number "43";
chr12	StringTie	exon	132055099	132055208	1000	+	.	gene_id "MSTRG.46555"; transcript_id "MSTRG.46555.368"; exon_number "44";
chr12	StringTie	exon	132062110	132062323	1000	+	.	gene_id "MSTRG.46555"; transcript_id "MSTRG.46555.368"; exon_number "45";
chr12	StringTie	exon	132062466	132062701	1000	+	.	gene_id "MSTRG.46555"; transcript_id "MSTRG.46555.368"; exon_number "46";
chr12	StringTie	exon	132064668	132064886	1000	+	.	gene_id "MSTRG.46555"; transcript_id "MSTRG.46555.368"; exon_number "47";
chr12	StringTie	exon	132066795	132066969	1000	+	.	gene_id "MSTRG.46555"; transcript_id "MSTRG.46555.368"; exon_number "48";
chr12	StringTie	exon	132067362	132067486	1000	+	.	gene_id "MSTRG.46555"; transcript_id "MSTRG.46555.368"; exon_number "49";
chr12	StringTie	exon	132069495	132069641	1000	+	.	gene_id "MSTRG.46555"; transcript_id "MSTRG.46555.368"; exon_number "50";
chr12	StringTie	exon	132076516	132076593	1000	+	.	gene_id "MSTRG.46555"; transcript_id "MSTRG.46555.368"; exon_number "51";
chr12	StringTie	exon	132077401	132080513	1000	+	.	gene_id "MSTRG.46555"; transcript_id "MSTRG.46555.368"; exon_number "52";
chr12	StringTie	transcript	131963583	132080996	1000	+	.	gene_id "MSTRG.46555"; transcript_id "MSTRG.46555.369";
chr12	StringTie	exon	131963583	131963642	1000	+	.	gene_id "MSTRG.46555"; transcript_id "MSTRG.46555.369"; exon_number "1";
chr12	StringTie	exon	131979697	131979793	1000	+	.	gene_id "MSTRG.46555"; transcript_id "MSTRG.46555.369"; exon_number "2";
chr12	StringTie	exon	131982093	131982478	1000	+	.	gene_id "MSTRG.46555"; transcript_id "MSTRG.46555.369"; exon_number "3";
chr12	StringTie	exon	131986514	131986807	1000	+	.	gene_id "MSTRG.46555"; transcript_id "MSTRG.46555.369"; exon_number "4";
chr12	StringTie	exon	131987705	131987890	1000	+	.	gene_id "MSTRG.46555"; transcript_id "MSTRG.46555.369"; exon_number "5";
chr12	StringTie	exon	131989964	131990104	1000	+	.	gene_id "MSTRG.46555"; transcript_id "MSTRG.46555.369"; exon_number "6";
chr12	StringTie	exon	131990636	131990714	1000	+	.	gene_id "MSTRG.46555"; transcript_id "MSTRG.46555.369"; exon_number "7";
chr12	StringTie	exon	131991407	131991456	1000	+	.	gene_id "MSTRG.46555"; transcript_id "MSTRG.46555.369"; exon_number "8";
chr12	StringTie	exon	131992173	131992230	1000	+	.	gene_id "MSTRG.46555"; transcript_id "MSTRG.46555.369"; exon_number "9";
chr12	StringTie	exon	131994867	131994956	1000	+	.	gene_id "MSTRG.46555"; transcript_id "MSTRG.46555.369"; exon_number "10";
chr12	StringTie	exon	132005077	132005184	1000	+	.	gene_id "MSTRG.46555"; transcript_id "MSTRG.46555.369"; exon_number "11";
chr12	StringTie	exon	132006112	132006302	1000	+	.	gene_id "MSTRG.46555"; transcript_id "MSTRG.46555.369"; exon_number "12";
chr12	StringTie	exon	132006700	132006877	1000	+	.	gene_id "MSTRG.46555"; transcript_id "MSTRG.46555.369"; exon_number "13";
chr12	StringTie	exon	132011498	132011634	1000	+	.	gene_id "MSTRG.46555"; transcript_id "MSTRG.46555.369"; exon_number "14";
chr12	StringTie	exon	132013009	132013178	1000	+	.	gene_id "MSTRG.46555"; transcript_id "MSTRG.46555.369"; exon_number "15";
chr12	StringTie	exon	132013490	132013664	1000	+	.	gene_id "MSTRG.46555"; transcript_id "MSTRG.46555.369"; exon_number "16";
chr12	StringTie	exon	132013777	132013913	1000	+	.	gene_id "MSTRG.46555"; transcript_id "MSTRG.46555.369"; exon_number "17";
chr12	StringTie	exon	132017535	132017721	1000	+	.	gene_id "MSTRG.46555"; transcript_id "MSTRG.46555.369"; exon_number "18";
chr12	StringTie	exon	132018210	132018376	1000	+	.	gene_id "MSTRG.46555"; transcript_id "MSTRG.46555.369"; exon_number "19";
chr12	StringTie	exon	132020049	132020218	1000	+	.	gene_id "MSTRG.46555"; transcript_id "MSTRG.46555.369"; exon_number "20";
chr12	StringTie	exon	132021079	132021321	1000	+	.	gene_id "MSTRG.46555"; transcript_id "MSTRG.46555.369"; exon_number "21";
chr12	StringTie	exon	132023777	132023941	1000	+	.	gene_id "MSTRG.46555"; transcript_id "MSTRG.46555.369"; exon_number "22";
chr12	StringTie	exon	132025646	132025804	1000	+	.	gene_id "MSTRG.46555"; transcript_id "MSTRG.46555.369"; exon_number "23";
chr12	StringTie	exon	132027437	132027531	1000	+	.	gene_id "MSTRG.46555"; transcript_id "MSTRG.46555.369"; exon_number "24";
chr12	StringTie	exon	132028017	132028288	1000	+	.	gene_id "MSTRG.46555"; transcript_id "MSTRG.46555.369"; exon_number "25";
chr12	StringTie	exon	132029701	132029903	1000	+	.	gene_id "MSTRG.46555"; transcript_id "MSTRG.46555.369"; exon_number "26";
chr12	StringTie	exon	132029989	132030158	1000	+	.	gene_id "MSTRG.46555"; transcript_id "MSTRG.46555.369"; exon_number "27";
chr12	StringTie	exon	132031953	132032149	1000	+	.	gene_id "MSTRG.46555"; transcript_id "MSTRG.46555.369"; exon_number "28";
chr12	StringTie	exon	132037682	132037793	1000	+	.	gene_id "MSTRG.46555"; transcript_id "MSTRG.46555.369"; exon_number "29";
chr12	StringTie	exon	132037953	132038096	1000	+	.	gene_id "MSTRG.46555"; transcript_id "MSTRG.46555.369"; exon_number "30";
chr12	StringTie	exon	132043304	132043462	1000	+	.	gene_id "MSTRG.46555"; transcript_id "MSTRG.46555.369"; exon_number "31";
chr12	StringTie	exon	132043645	132043728	1000	+	.	gene_id "MSTRG.46555"; transcript_id "MSTRG.46555.369"; exon_number "32";
chr12	StringTie	exon	132044177	132044311	1000	+	.	gene_id "MSTRG.46555"; transcript_id "MSTRG.46555.369"; exon_number "33";
chr12	StringTie	exon	132044671	132044715	1000	+	.	gene_id "MSTRG.46555"; transcript_id "MSTRG.46555.369"; exon_number "34";
chr12	StringTie	exon	132044800	132044953	1000	+	.	gene_id "MSTRG.46555"; transcript_id "MSTRG.46555.369"; exon_number "35";
chr12	StringTie	exon	132045319	132045560	1000	+	.	gene_id "MSTRG.46555"; transcript_id "MSTRG.46555.369"; exon_number "36";
chr12	StringTie	exon	132045727	132045900	1000	+	.	gene_id "MSTRG.46555"; transcript_id "MSTRG.46555.369"; exon_number "37";
chr12	StringTie	exon	132050323	132050459	1000	+	.	gene_id "MSTRG.46555"; transcript_id "MSTRG.46555.369"; exon_number "38";
chr12	StringTie	exon	132050599	132050655	1000	+	.	gene_id "MSTRG.46555"; transcript_id "MSTRG.46555.369"; exon_number "39";
chr12	StringTie	exon	132053183	132053224	1000	+	.	gene_id "MSTRG.46555"; transcript_id "MSTRG.46555.369"; exon_number "40";
chr12	StringTie	exon	132053343	132053597	1000	+	.	gene_id "MSTRG.46555"; transcript_id "MSTRG.46555.369"; exon_number "41";
chr12	StringTie	exon	132054974	132055019	1000	+	.	gene_id "MSTRG.46555"; transcript_id "MSTRG.46555.369"; exon_number "42";
chr12	StringTie	exon	132055099	132055208	1000	+	.	gene_id "MSTRG.46555"; transcript_id "MSTRG.46555.369"; exon_number "43";
chr12	StringTie	exon	132062110	132062323	1000	+	.	gene_id "MSTRG.46555"; transcript_id "MSTRG.46555.369"; exon_number "44";
chr12	StringTie	exon	132062466	132062701	1000	+	.	gene_id "MSTRG.46555"; transcript_id "MSTRG.46555.369"; exon_number "45";
chr12	StringTie	exon	132064668	132064886	1000	+	.	gene_id "MSTRG.46555"; transcript_id "MSTRG.46555.369"; exon_number "46";
chr12	StringTie	exon	132066795	132066969	1000	+	.	gene_id "MSTRG.46555"; transcript_id "MSTRG.46555.369"; exon_number "47";
chr12	StringTie	exon	132067362	132067486	1000	+	.	gene_id "MSTRG.46555"; transcript_id "MSTRG.46555.369"; exon_number "48";
chr12	StringTie	exon	132069495	132069641	1000	+	.	gene_id "MSTRG.46555"; transcript_id "MSTRG.46555.369"; exon_number "49";
chr12	StringTie	exon	132076516	132076593	1000	+	.	gene_id "MSTRG.46555"; transcript_id "MSTRG.46555.369"; exon_number "50";
chr12	StringTie	exon	132077401	132080996	1000	+	.	gene_id "MSTRG.46555"; transcript_id "MSTRG.46555.369"; exon_number "51";
chr12	StringTie	transcript	131894615	131923203	1000	+	.	gene_id "MSTRG.46555"; transcript_id "MSTRG.46555.37";
chr12	StringTie	exon	131894615	131895112	1000	+	.	gene_id "MSTRG.46555"; transcript_id "MSTRG.46555.37"; exon_number "1";
chr12	StringTie	exon	131895601	131895693	1000	+	.	gene_id "MSTRG.46555"; transcript_id "MSTRG.46555.37"; exon_number "2";
chr12	StringTie	exon	131895783	131895824	1000	+	.	gene_id "MSTRG.46555"; transcript_id "MSTRG.46555.37"; exon_number "3";
chr12	StringTie	exon	131906892	131906924	1000	+	.	gene_id "MSTRG.46555"; transcript_id "MSTRG.46555.37"; exon_number "4";
chr12	StringTie	exon	131907495	131907531	1000	+	.	gene_id "MSTRG.46555"; transcript_id "MSTRG.46555.37"; exon_number "5";
chr12	StringTie	exon	131908644	131908817	1000	+	.	gene_id "MSTRG.46555"; transcript_id "MSTRG.46555.37"; exon_number "6";
chr12	StringTie	exon	131908898	131908971	1000	+	.	gene_id "MSTRG.46555"; transcript_id "MSTRG.46555.37"; exon_number "7";
chr12	StringTie	exon	131909136	131909237	1000	+	.	gene_id "MSTRG.46555"; transcript_id "MSTRG.46555.37"; exon_number "8";
chr12	StringTie	exon	131909775	131909833	1000	+	.	gene_id "MSTRG.46555"; transcript_id "MSTRG.46555.37"; exon_number "9";
chr12	StringTie	exon	131909919	131910001	1000	+	.	gene_id "MSTRG.46555"; transcript_id "MSTRG.46555.37"; exon_number "10";
chr12	StringTie	exon	131910254	131910304	1000	+	.	gene_id "MSTRG.46555"; transcript_id "MSTRG.46555.37"; exon_number "11";
chr12	StringTie	exon	131910712	131910800	1000	+	.	gene_id "MSTRG.46555"; transcript_id "MSTRG.46555.37"; exon_number "12";
chr12	StringTie	exon	131911942	131912089	1000	+	.	gene_id "MSTRG.46555"; transcript_id "MSTRG.46555.37"; exon_number "13";
chr12	StringTie	exon	131913198	131913258	1000	+	.	gene_id "MSTRG.46555"; transcript_id "MSTRG.46555.37"; exon_number "14";
chr12	StringTie	exon	131913747	131913836	1000	+	.	gene_id "MSTRG.46555"; transcript_id "MSTRG.46555.37"; exon_number "15";
chr12	StringTie	exon	131914352	131914477	1000	+	.	gene_id "MSTRG.46555"; transcript_id "MSTRG.46555.37"; exon_number "16";
chr12	StringTie	exon	131915083	131915231	1000	+	.	gene_id "MSTRG.46555"; transcript_id "MSTRG.46555.37"; exon_number "17";
chr12	StringTie	exon	131915891	131916159	1000	+	.	gene_id "MSTRG.46555"; transcript_id "MSTRG.46555.37"; exon_number "18";
chr12	StringTie	exon	131916398	131916591	1000	+	.	gene_id "MSTRG.46555"; transcript_id "MSTRG.46555.37"; exon_number "19";
chr12	StringTie	exon	131916953	131917062	1000	+	.	gene_id "MSTRG.46555"; transcript_id "MSTRG.46555.37"; exon_number "20";
chr12	StringTie	exon	131917411	131918681	1000	+	.	gene_id "MSTRG.46555"; transcript_id "MSTRG.46555.37"; exon_number "21";
chr12	StringTie	exon	131919212	131919384	1000	+	.	gene_id "MSTRG.46555"; transcript_id "MSTRG.46555.37"; exon_number "22";
chr12	StringTie	exon	131919472	131919590	1000	+	.	gene_id "MSTRG.46555"; transcript_id "MSTRG.46555.37"; exon_number "23";
chr12	StringTie	exon	131919979	131920136	1000	+	.	gene_id "MSTRG.46555"; transcript_id "MSTRG.46555.37"; exon_number "24";
chr12	StringTie	exon	131921100	131921235	1000	+	.	gene_id "MSTRG.46555"; transcript_id "MSTRG.46555.37"; exon_number "25";
chr12	StringTie	exon	131921306	131923203	1000	+	.	gene_id "MSTRG.46555"; transcript_id "MSTRG.46555.37"; exon_number "26";
chr12	StringTie	transcript	131979691	132080529	1000	+	.	gene_id "MSTRG.46555"; transcript_id "MSTRG.46555.370";
chr12	StringTie	exon	131979691	131979784	1000	+	.	gene_id "MSTRG.46555"; transcript_id "MSTRG.46555.370"; exon_number "1";
chr12	StringTie	exon	131982093	131982478	1000	+	.	gene_id "MSTRG.46555"; transcript_id "MSTRG.46555.370"; exon_number "2";
chr12	StringTie	exon	131986514	131986807	1000	+	.	gene_id "MSTRG.46555"; transcript_id "MSTRG.46555.370"; exon_number "3";
chr12	StringTie	exon	131987705	131987890	1000	+	.	gene_id "MSTRG.46555"; transcript_id "MSTRG.46555.370"; exon_number "4";
chr12	StringTie	exon	131989964	131990104	1000	+	.	gene_id "MSTRG.46555"; transcript_id "MSTRG.46555.370"; exon_number "5";
chr12	StringTie	exon	131990636	131990714	1000	+	.	gene_id "MSTRG.46555"; transcript_id "MSTRG.46555.370"; exon_number "6";
chr12	StringTie	exon	131991407	131991456	1000	+	.	gene_id "MSTRG.46555"; transcript_id "MSTRG.46555.370"; exon_number "7";
chr12	StringTie	exon	131992173	131992230	1000	+	.	gene_id "MSTRG.46555"; transcript_id "MSTRG.46555.370"; exon_number "8";
chr12	StringTie	exon	131994867	131994956	1000	+	.	gene_id "MSTRG.46555"; transcript_id "MSTRG.46555.370"; exon_number "9";
chr12	StringTie	exon	132005077	132005184	1000	+	.	gene_id "MSTRG.46555"; transcript_id "MSTRG.46555.370"; exon_number "10";
chr12	StringTie	exon	132006112	132006302	1000	+	.	gene_id "MSTRG.46555"; transcript_id "MSTRG.46555.370"; exon_number "11";
chr12	StringTie	exon	132006700	132006877	1000	+	.	gene_id "MSTRG.46555"; transcript_id "MSTRG.46555.370"; exon_number "12";
chr12	StringTie	exon	132011498	132011634	1000	+	.	gene_id "MSTRG.46555"; transcript_id "MSTRG.46555.370"; exon_number "13";
chr12	StringTie	exon	132013012	132013178	1000	+	.	gene_id "MSTRG.46555"; transcript_id "MSTRG.46555.370"; exon_number "14";
chr12	StringTie	exon	132013490	132013664	1000	+	.	gene_id "MSTRG.46555"; transcript_id "MSTRG.46555.370"; exon_number "15";
chr12	StringTie	exon	132013777	132013913	1000	+	.	gene_id "MSTRG.46555"; transcript_id "MSTRG.46555.370"; exon_number "16";
chr12	StringTie	exon	132017535	132017721	1000	+	.	gene_id "MSTRG.46555"; transcript_id "MSTRG.46555.370"; exon_number "17";
chr12	StringTie	exon	132018210	132018376	1000	+	.	gene_id "MSTRG.46555"; transcript_id "MSTRG.46555.370"; exon_number "18";
chr12	StringTie	exon	132020049	132020218	1000	+	.	gene_id "MSTRG.46555"; transcript_id "MSTRG.46555.370"; exon_number "19";
chr12	StringTie	exon	132021079	132021321	1000	+	.	gene_id "MSTRG.46555"; transcript_id "MSTRG.46555.370"; exon_number "20";
chr12	StringTie	exon	132023777	132023941	1000	+	.	gene_id "MSTRG.46555"; transcript_id "MSTRG.46555.370"; exon_number "21";
chr12	StringTie	exon	132025646	132025804	1000	+	.	gene_id "MSTRG.46555"; transcript_id "MSTRG.46555.370"; exon_number "22";
chr12	StringTie	exon	132027437	132027531	1000	+	.	gene_id "MSTRG.46555"; transcript_id "MSTRG.46555.370"; exon_number "23";
chr12	StringTie	exon	132028017	132028288	1000	+	.	gene_id "MSTRG.46555"; transcript_id "MSTRG.46555.370"; exon_number "24";
chr12	StringTie	exon	132029701	132029903	1000	+	.	gene_id "MSTRG.46555"; transcript_id "MSTRG.46555.370"; exon_number "25";
chr12	StringTie	exon	132029989	132030158	1000	+	.	gene_id "MSTRG.46555"; transcript_id "MSTRG.46555.370"; exon_number "26";
chr12	StringTie	exon	132031953	132032149	1000	+	.	gene_id "MSTRG.46555"; transcript_id "MSTRG.46555.370"; exon_number "27";
chr12	StringTie	exon	132037682	132037793	1000	+	.	gene_id "MSTRG.46555"; transcript_id "MSTRG.46555.370"; exon_number "28";
chr12	StringTie	exon	132037953	132038096	1000	+	.	gene_id "MSTRG.46555"; transcript_id "MSTRG.46555.370"; exon_number "29";
chr12	StringTie	exon	132043304	132043462	1000	+	.	gene_id "MSTRG.46555"; transcript_id "MSTRG.46555.370"; exon_number "30";
chr12	StringTie	exon	132043645	132043728	1000	+	.	gene_id "MSTRG.46555"; transcript_id "MSTRG.46555.370"; exon_number "31";
chr12	StringTie	exon	132044177	132044311	1000	+	.	gene_id "MSTRG.46555"; transcript_id "MSTRG.46555.370"; exon_number "32";
chr12	StringTie	exon	132044671	132044715	1000	+	.	gene_id "MSTRG.46555"; transcript_id "MSTRG.46555.370"; exon_number "33";
chr12	StringTie	exon	132044800	132044953	1000	+	.	gene_id "MSTRG.46555"; transcript_id "MSTRG.46555.370"; exon_number "34";
chr12	StringTie	exon	132045319	132045560	1000	+	.	gene_id "MSTRG.46555"; transcript_id "MSTRG.46555.370"; exon_number "35";
chr12	StringTie	exon	132045727	132045900	1000	+	.	gene_id "MSTRG.46555"; transcript_id "MSTRG.46555.370"; exon_number "36";
chr12	StringTie	exon	132050323	132050459	1000	+	.	gene_id "MSTRG.46555"; transcript_id "MSTRG.46555.370"; exon_number "37";
chr12	StringTie	exon	132050599	132050655	1000	+	.	gene_id "MSTRG.46555"; transcript_id "MSTRG.46555.370"; exon_number "38";
chr12	StringTie	exon	132053146	132053224	1000	+	.	gene_id "MSTRG.46555"; transcript_id "MSTRG.46555.370"; exon_number "39";
chr12	StringTie	exon	132053343	132053597	1000	+	.	gene_id "MSTRG.46555"; transcript_id "MSTRG.46555.370"; exon_number "40";
chr12	StringTie	exon	132054974	132055019	1000	+	.	gene_id "MSTRG.46555"; transcript_id "MSTRG.46555.370"; exon_number "41";
chr12	StringTie	exon	132055099	132055208	1000	+	.	gene_id "MSTRG.46555"; transcript_id "MSTRG.46555.370"; exon_number "42";
chr12	StringTie	exon	132062110	132062323	1000	+	.	gene_id "MSTRG.46555"; transcript_id "MSTRG.46555.370"; exon_number "43";
chr12	StringTie	exon	132062466	132062701	1000	+	.	gene_id "MSTRG.46555"; transcript_id "MSTRG.46555.370"; exon_number "44";
chr12	StringTie	exon	132064668	132064886	1000	+	.	gene_id "MSTRG.46555"; transcript_id "MSTRG.46555.370"; exon_number "45";
chr12	StringTie	exon	132066774	132066969	1000	+	.	gene_id "MSTRG.46555"; transcript_id "MSTRG.46555.370"; exon_number "46";
chr12	StringTie	exon	132067362	132067486	1000	+	.	gene_id "MSTRG.46555"; transcript_id "MSTRG.46555.370"; exon_number "47";
chr12	StringTie	exon	132069495	132069641	1000	+	.	gene_id "MSTRG.46555"; transcript_id "MSTRG.46555.370"; exon_number "48";
chr12	StringTie	exon	132076516	132076593	1000	+	.	gene_id "MSTRG.46555"; transcript_id "MSTRG.46555.370"; exon_number "49";
chr12	StringTie	exon	132077401	132080529	1000	+	.	gene_id "MSTRG.46555"; transcript_id "MSTRG.46555.370"; exon_number "50";
chr12	StringTie	transcript	131979939	132080926	1000	+	.	gene_id "MSTRG.46555"; transcript_id "MSTRG.46555.371";
chr12	StringTie	exon	131979939	131981596	1000	+	.	gene_id "MSTRG.46555"; transcript_id "MSTRG.46555.371"; exon_number "1";
chr12	StringTie	exon	131982093	131982478	1000	+	.	gene_id "MSTRG.46555"; transcript_id "MSTRG.46555.371"; exon_number "2";
chr12	StringTie	exon	131986514	131986807	1000	+	.	gene_id "MSTRG.46555"; transcript_id "MSTRG.46555.371"; exon_number "3";
chr12	StringTie	exon	131987705	131987890	1000	+	.	gene_id "MSTRG.46555"; transcript_id "MSTRG.46555.371"; exon_number "4";
chr12	StringTie	exon	131989964	131990104	1000	+	.	gene_id "MSTRG.46555"; transcript_id "MSTRG.46555.371"; exon_number "5";
chr12	StringTie	exon	131990636	131990714	1000	+	.	gene_id "MSTRG.46555"; transcript_id "MSTRG.46555.371"; exon_number "6";
chr12	StringTie	exon	131991407	131991456	1000	+	.	gene_id "MSTRG.46555"; transcript_id "MSTRG.46555.371"; exon_number "7";
chr12	StringTie	exon	131992173	131992230	1000	+	.	gene_id "MSTRG.46555"; transcript_id "MSTRG.46555.371"; exon_number "8";
chr12	StringTie	exon	131994867	131994956	1000	+	.	gene_id "MSTRG.46555"; transcript_id "MSTRG.46555.371"; exon_number "9";
chr12	StringTie	exon	132005077	132005184	1000	+	.	gene_id "MSTRG.46555"; transcript_id "MSTRG.46555.371"; exon_number "10";
chr12	StringTie	exon	132006112	132006302	1000	+	.	gene_id "MSTRG.46555"; transcript_id "MSTRG.46555.371"; exon_number "11";
chr12	StringTie	exon	132006700	132006877	1000	+	.	gene_id "MSTRG.46555"; transcript_id "MSTRG.46555.371"; exon_number "12";
chr12	StringTie	exon	132011498	132011634	1000	+	.	gene_id "MSTRG.46555"; transcript_id "MSTRG.46555.371"; exon_number "13";
chr12	StringTie	exon	132013009	132013178	1000	+	.	gene_id "MSTRG.46555"; transcript_id "MSTRG.46555.371"; exon_number "14";
chr12	StringTie	exon	132013490	132013664	1000	+	.	gene_id "MSTRG.46555"; transcript_id "MSTRG.46555.371"; exon_number "15";
chr12	StringTie	exon	132013777	132013913	1000	+	.	gene_id "MSTRG.46555"; transcript_id "MSTRG.46555.371"; exon_number "16";
chr12	StringTie	exon	132017535	132017721	1000	+	.	gene_id "MSTRG.46555"; transcript_id "MSTRG.46555.371"; exon_number "17";
chr12	StringTie	exon	132018210	132018376	1000	+	.	gene_id "MSTRG.46555"; transcript_id "MSTRG.46555.371"; exon_number "18";
chr12	StringTie	exon	132020049	132020218	1000	+	.	gene_id "MSTRG.46555"; transcript_id "MSTRG.46555.371"; exon_number "19";
chr12	StringTie	exon	132021079	132021321	1000	+	.	gene_id "MSTRG.46555"; transcript_id "MSTRG.46555.371"; exon_number "20";
chr12	StringTie	exon	132023777	132023941	1000	+	.	gene_id "MSTRG.46555"; transcript_id "MSTRG.46555.371"; exon_number "21";
chr12	StringTie	exon	132025646	132025804	1000	+	.	gene_id "MSTRG.46555"; transcript_id "MSTRG.46555.371"; exon_number "22";
chr12	StringTie	exon	132027437	132027531	1000	+	.	gene_id "MSTRG.46555"; transcript_id "MSTRG.46555.371"; exon_number "23";
chr12	StringTie	exon	132028017	132028288	1000	+	.	gene_id "MSTRG.46555"; transcript_id "MSTRG.46555.371"; exon_number "24";
chr12	StringTie	exon	132029701	132029903	1000	+	.	gene_id "MSTRG.46555"; transcript_id "MSTRG.46555.371"; exon_number "25";
chr12	StringTie	exon	132029994	132030158	1000	+	.	gene_id "MSTRG.46555"; transcript_id "MSTRG.46555.371"; exon_number "26";
chr12	StringTie	exon	132031953	132032149	1000	+	.	gene_id "MSTRG.46555"; transcript_id "MSTRG.46555.371"; exon_number "27";
chr12	StringTie	exon	132037682	132037793	1000	+	.	gene_id "MSTRG.46555"; transcript_id "MSTRG.46555.371"; exon_number "28";
chr12	StringTie	exon	132037953	132038096	1000	+	.	gene_id "MSTRG.46555"; transcript_id "MSTRG.46555.371"; exon_number "29";
chr12	StringTie	exon	132043304	132043462	1000	+	.	gene_id "MSTRG.46555"; transcript_id "MSTRG.46555.371"; exon_number "30";
chr12	StringTie	exon	132043645	132043728	1000	+	.	gene_id "MSTRG.46555"; transcript_id "MSTRG.46555.371"; exon_number "31";
chr12	StringTie	exon	132044177	132044311	1000	+	.	gene_id "MSTRG.46555"; transcript_id "MSTRG.46555.371"; exon_number "32";
chr12	StringTie	exon	132044671	132044715	1000	+	.	gene_id "MSTRG.46555"; transcript_id "MSTRG.46555.371"; exon_number "33";
chr12	StringTie	exon	132044800	132044953	1000	+	.	gene_id "MSTRG.46555"; transcript_id "MSTRG.46555.371"; exon_number "34";
chr12	StringTie	exon	132045319	132045560	1000	+	.	gene_id "MSTRG.46555"; transcript_id "MSTRG.46555.371"; exon_number "35";
chr12	StringTie	exon	132045727	132045900	1000	+	.	gene_id "MSTRG.46555"; transcript_id "MSTRG.46555.371"; exon_number "36";
chr12	StringTie	exon	132050323	132050459	1000	+	.	gene_id "MSTRG.46555"; transcript_id "MSTRG.46555.371"; exon_number "37";
chr12	StringTie	exon	132050599	132050655	1000	+	.	gene_id "MSTRG.46555"; transcript_id "MSTRG.46555.371"; exon_number "38";
chr12	StringTie	exon	132053146	132053224	1000	+	.	gene_id "MSTRG.46555"; transcript_id "MSTRG.46555.371"; exon_number "39";
chr12	StringTie	exon	132053343	132053597	1000	+	.	gene_id "MSTRG.46555"; transcript_id "MSTRG.46555.371"; exon_number "40";
chr12	StringTie	exon	132054974	132055019	1000	+	.	gene_id "MSTRG.46555"; transcript_id "MSTRG.46555.371"; exon_number "41";
chr12	StringTie	exon	132055099	132055208	1000	+	.	gene_id "MSTRG.46555"; transcript_id "MSTRG.46555.371"; exon_number "42";
chr12	StringTie	exon	132062110	132062323	1000	+	.	gene_id "MSTRG.46555"; transcript_id "MSTRG.46555.371"; exon_number "43";
chr12	StringTie	exon	132062466	132062701	1000	+	.	gene_id "MSTRG.46555"; transcript_id "MSTRG.46555.371"; exon_number "44";
chr12	StringTie	exon	132064668	132064886	1000	+	.	gene_id "MSTRG.46555"; transcript_id "MSTRG.46555.371"; exon_number "45";
chr12	StringTie	exon	132066795	132066969	1000	+	.	gene_id "MSTRG.46555"; transcript_id "MSTRG.46555.371"; exon_number "46";
chr12	StringTie	exon	132067362	132067486	1000	+	.	gene_id "MSTRG.46555"; transcript_id "MSTRG.46555.371"; exon_number "47";
chr12	StringTie	exon	132069484	132069641	1000	+	.	gene_id "MSTRG.46555"; transcript_id "MSTRG.46555.371"; exon_number "48";
chr12	StringTie	exon	132076516	132076593	1000	+	.	gene_id "MSTRG.46555"; transcript_id "MSTRG.46555.371"; exon_number "49";
chr12	StringTie	exon	132077401	132080926	1000	+	.	gene_id "MSTRG.46555"; transcript_id "MSTRG.46555.371"; exon_number "50";
chr12	StringTie	transcript	131981895	132081102	1000	+	.	gene_id "MSTRG.46555"; transcript_id "MSTRG.46555.372";
chr12	StringTie	exon	131981895	131982478	1000	+	.	gene_id "MSTRG.46555"; transcript_id "MSTRG.46555.372"; exon_number "1";
chr12	StringTie	exon	131986514	131986807	1000	+	.	gene_id "MSTRG.46555"; transcript_id "MSTRG.46555.372"; exon_number "2";
chr12	StringTie	exon	131987705	131987890	1000	+	.	gene_id "MSTRG.46555"; transcript_id "MSTRG.46555.372"; exon_number "3";
chr12	StringTie	exon	131989964	131990104	1000	+	.	gene_id "MSTRG.46555"; transcript_id "MSTRG.46555.372"; exon_number "4";
chr12	StringTie	exon	131990636	131990714	1000	+	.	gene_id "MSTRG.46555"; transcript_id "MSTRG.46555.372"; exon_number "5";
chr12	StringTie	exon	131991407	131991456	1000	+	.	gene_id "MSTRG.46555"; transcript_id "MSTRG.46555.372"; exon_number "6";
chr12	StringTie	exon	131992173	131992230	1000	+	.	gene_id "MSTRG.46555"; transcript_id "MSTRG.46555.372"; exon_number "7";
chr12	StringTie	exon	131994867	131994956	1000	+	.	gene_id "MSTRG.46555"; transcript_id "MSTRG.46555.372"; exon_number "8";
chr12	StringTie	exon	132005077	132005184	1000	+	.	gene_id "MSTRG.46555"; transcript_id "MSTRG.46555.372"; exon_number "9";
chr12	StringTie	exon	132006112	132006302	1000	+	.	gene_id "MSTRG.46555"; transcript_id "MSTRG.46555.372"; exon_number "10";
chr12	StringTie	exon	132006700	132006877	1000	+	.	gene_id "MSTRG.46555"; transcript_id "MSTRG.46555.372"; exon_number "11";
chr12	StringTie	exon	132011498	132011634	1000	+	.	gene_id "MSTRG.46555"; transcript_id "MSTRG.46555.372"; exon_number "12";
chr12	StringTie	exon	132013009	132013178	1000	+	.	gene_id "MSTRG.46555"; transcript_id "MSTRG.46555.372"; exon_number "13";
chr12	StringTie	exon	132013490	132013664	1000	+	.	gene_id "MSTRG.46555"; transcript_id "MSTRG.46555.372"; exon_number "14";
chr12	StringTie	exon	132013764	132013913	1000	+	.	gene_id "MSTRG.46555"; transcript_id "MSTRG.46555.372"; exon_number "15";
chr12	StringTie	exon	132017535	132017721	1000	+	.	gene_id "MSTRG.46555"; transcript_id "MSTRG.46555.372"; exon_number "16";
chr12	StringTie	exon	132018210	132018376	1000	+	.	gene_id "MSTRG.46555"; transcript_id "MSTRG.46555.372"; exon_number "17";
chr12	StringTie	exon	132020049	132020218	1000	+	.	gene_id "MSTRG.46555"; transcript_id "MSTRG.46555.372"; exon_number "18";
chr12	StringTie	exon	132021079	132021321	1000	+	.	gene_id "MSTRG.46555"; transcript_id "MSTRG.46555.372"; exon_number "19";
chr12	StringTie	exon	132023777	132023941	1000	+	.	gene_id "MSTRG.46555"; transcript_id "MSTRG.46555.372"; exon_number "20";
chr12	StringTie	exon	132025646	132025804	1000	+	.	gene_id "MSTRG.46555"; transcript_id "MSTRG.46555.372"; exon_number "21";
chr12	StringTie	exon	132027437	132027531	1000	+	.	gene_id "MSTRG.46555"; transcript_id "MSTRG.46555.372"; exon_number "22";
chr12	StringTie	exon	132028017	132028288	1000	+	.	gene_id "MSTRG.46555"; transcript_id "MSTRG.46555.372"; exon_number "23";
chr12	StringTie	exon	132029701	132029903	1000	+	.	gene_id "MSTRG.46555"; transcript_id "MSTRG.46555.372"; exon_number "24";
chr12	StringTie	exon	132029989	132030158	1000	+	.	gene_id "MSTRG.46555"; transcript_id "MSTRG.46555.372"; exon_number "25";
chr12	StringTie	exon	132031953	132032149	1000	+	.	gene_id "MSTRG.46555"; transcript_id "MSTRG.46555.372"; exon_number "26";
chr12	StringTie	exon	132037682	132037793	1000	+	.	gene_id "MSTRG.46555"; transcript_id "MSTRG.46555.372"; exon_number "27";
chr12	StringTie	exon	132037953	132038096	1000	+	.	gene_id "MSTRG.46555"; transcript_id "MSTRG.46555.372"; exon_number "28";
chr12	StringTie	exon	132043304	132043462	1000	+	.	gene_id "MSTRG.46555"; transcript_id "MSTRG.46555.372"; exon_number "29";
chr12	StringTie	exon	132043645	132044311	1000	+	.	gene_id "MSTRG.46555"; transcript_id "MSTRG.46555.372"; exon_number "30";
chr12	StringTie	exon	132044671	132044715	1000	+	.	gene_id "MSTRG.46555"; transcript_id "MSTRG.46555.372"; exon_number "31";
chr12	StringTie	exon	132044800	132044953	1000	+	.	gene_id "MSTRG.46555"; transcript_id "MSTRG.46555.372"; exon_number "32";
chr12	StringTie	exon	132045319	132045560	1000	+	.	gene_id "MSTRG.46555"; transcript_id "MSTRG.46555.372"; exon_number "33";
chr12	StringTie	exon	132045727	132045900	1000	+	.	gene_id "MSTRG.46555"; transcript_id "MSTRG.46555.372"; exon_number "34";
chr12	StringTie	exon	132050323	132050459	1000	+	.	gene_id "MSTRG.46555"; transcript_id "MSTRG.46555.372"; exon_number "35";
chr12	StringTie	exon	132050599	132050655	1000	+	.	gene_id "MSTRG.46555"; transcript_id "MSTRG.46555.372"; exon_number "36";
chr12	StringTie	exon	132053146	132053224	1000	+	.	gene_id "MSTRG.46555"; transcript_id "MSTRG.46555.372"; exon_number "37";
chr12	StringTie	exon	132053343	132053597	1000	+	.	gene_id "MSTRG.46555"; transcript_id "MSTRG.46555.372"; exon_number "38";
chr12	StringTie	exon	132054974	132055019	1000	+	.	gene_id "MSTRG.46555"; transcript_id "MSTRG.46555.372"; exon_number "39";
chr12	StringTie	exon	132055099	132055208	1000	+	.	gene_id "MSTRG.46555"; transcript_id "MSTRG.46555.372"; exon_number "40";
chr12	StringTie	exon	132062110	132062323	1000	+	.	gene_id "MSTRG.46555"; transcript_id "MSTRG.46555.372"; exon_number "41";
chr12	StringTie	exon	132062466	132062701	1000	+	.	gene_id "MSTRG.46555"; transcript_id "MSTRG.46555.372"; exon_number "42";
chr12	StringTie	exon	132064668	132064886	1000	+	.	gene_id "MSTRG.46555"; transcript_id "MSTRG.46555.372"; exon_number "43";
chr12	StringTie	exon	132066774	132066969	1000	+	.	gene_id "MSTRG.46555"; transcript_id "MSTRG.46555.372"; exon_number "44";
chr12	StringTie	exon	132067362	132067486	1000	+	.	gene_id "MSTRG.46555"; transcript_id "MSTRG.46555.372"; exon_number "45";
chr12	StringTie	exon	132069495	132069641	1000	+	.	gene_id "MSTRG.46555"; transcript_id "MSTRG.46555.372"; exon_number "46";
chr12	StringTie	exon	132076516	132076593	1000	+	.	gene_id "MSTRG.46555"; transcript_id "MSTRG.46555.372"; exon_number "47";
chr12	StringTie	exon	132077401	132081102	1000	+	.	gene_id "MSTRG.46555"; transcript_id "MSTRG.46555.372"; exon_number "48";
chr12	StringTie	transcript	131982095	132080883	1000	+	.	gene_id "MSTRG.46555"; transcript_id "MSTRG.46555.373";
chr12	StringTie	exon	131982095	131982478	1000	+	.	gene_id "MSTRG.46555"; transcript_id "MSTRG.46555.373"; exon_number "1";
chr12	StringTie	exon	131986514	131986807	1000	+	.	gene_id "MSTRG.46555"; transcript_id "MSTRG.46555.373"; exon_number "2";
chr12	StringTie	exon	131987705	131987890	1000	+	.	gene_id "MSTRG.46555"; transcript_id "MSTRG.46555.373"; exon_number "3";
chr12	StringTie	exon	131989964	131990104	1000	+	.	gene_id "MSTRG.46555"; transcript_id "MSTRG.46555.373"; exon_number "4";
chr12	StringTie	exon	131990636	131990714	1000	+	.	gene_id "MSTRG.46555"; transcript_id "MSTRG.46555.373"; exon_number "5";
chr12	StringTie	exon	131991407	131991456	1000	+	.	gene_id "MSTRG.46555"; transcript_id "MSTRG.46555.373"; exon_number "6";
chr12	StringTie	exon	131992173	131992230	1000	+	.	gene_id "MSTRG.46555"; transcript_id "MSTRG.46555.373"; exon_number "7";
chr12	StringTie	exon	131994867	131994956	1000	+	.	gene_id "MSTRG.46555"; transcript_id "MSTRG.46555.373"; exon_number "8";
chr12	StringTie	exon	132005077	132005184	1000	+	.	gene_id "MSTRG.46555"; transcript_id "MSTRG.46555.373"; exon_number "9";
chr12	StringTie	exon	132006112	132006302	1000	+	.	gene_id "MSTRG.46555"; transcript_id "MSTRG.46555.373"; exon_number "10";
chr12	StringTie	exon	132006700	132006877	1000	+	.	gene_id "MSTRG.46555"; transcript_id "MSTRG.46555.373"; exon_number "11";
chr12	StringTie	exon	132011498	132011634	1000	+	.	gene_id "MSTRG.46555"; transcript_id "MSTRG.46555.373"; exon_number "12";
chr12	StringTie	exon	132013009	132013178	1000	+	.	gene_id "MSTRG.46555"; transcript_id "MSTRG.46555.373"; exon_number "13";
chr12	StringTie	exon	132013490	132013664	1000	+	.	gene_id "MSTRG.46555"; transcript_id "MSTRG.46555.373"; exon_number "14";
chr12	StringTie	exon	132013777	132013913	1000	+	.	gene_id "MSTRG.46555"; transcript_id "MSTRG.46555.373"; exon_number "15";
chr12	StringTie	exon	132017535	132017721	1000	+	.	gene_id "MSTRG.46555"; transcript_id "MSTRG.46555.373"; exon_number "16";
chr12	StringTie	exon	132018210	132018376	1000	+	.	gene_id "MSTRG.46555"; transcript_id "MSTRG.46555.373"; exon_number "17";
chr12	StringTie	exon	132020049	132020218	1000	+	.	gene_id "MSTRG.46555"; transcript_id "MSTRG.46555.373"; exon_number "18";
chr12	StringTie	exon	132023777	132023941	1000	+	.	gene_id "MSTRG.46555"; transcript_id "MSTRG.46555.373"; exon_number "19";
chr12	StringTie	exon	132025646	132025804	1000	+	.	gene_id "MSTRG.46555"; transcript_id "MSTRG.46555.373"; exon_number "20";
chr12	StringTie	exon	132027437	132027531	1000	+	.	gene_id "MSTRG.46555"; transcript_id "MSTRG.46555.373"; exon_number "21";
chr12	StringTie	exon	132028017	132028288	1000	+	.	gene_id "MSTRG.46555"; transcript_id "MSTRG.46555.373"; exon_number "22";
chr12	StringTie	exon	132029701	132029903	1000	+	.	gene_id "MSTRG.46555"; transcript_id "MSTRG.46555.373"; exon_number "23";
chr12	StringTie	exon	132029989	132030158	1000	+	.	gene_id "MSTRG.46555"; transcript_id "MSTRG.46555.373"; exon_number "24";
chr12	StringTie	exon	132031953	132032149	1000	+	.	gene_id "MSTRG.46555"; transcript_id "MSTRG.46555.373"; exon_number "25";
chr12	StringTie	exon	132037682	132037793	1000	+	.	gene_id "MSTRG.46555"; transcript_id "MSTRG.46555.373"; exon_number "26";
chr12	StringTie	exon	132037953	132038096	1000	+	.	gene_id "MSTRG.46555"; transcript_id "MSTRG.46555.373"; exon_number "27";
chr12	StringTie	exon	132043304	132043462	1000	+	.	gene_id "MSTRG.46555"; transcript_id "MSTRG.46555.373"; exon_number "28";
chr12	StringTie	exon	132043645	132043728	1000	+	.	gene_id "MSTRG.46555"; transcript_id "MSTRG.46555.373"; exon_number "29";
chr12	StringTie	exon	132044177	132044311	1000	+	.	gene_id "MSTRG.46555"; transcript_id "MSTRG.46555.373"; exon_number "30";
chr12	StringTie	exon	132044671	132044715	1000	+	.	gene_id "MSTRG.46555"; transcript_id "MSTRG.46555.373"; exon_number "31";
chr12	StringTie	exon	132044800	132044953	1000	+	.	gene_id "MSTRG.46555"; transcript_id "MSTRG.46555.373"; exon_number "32";
chr12	StringTie	exon	132045325	132045560	1000	+	.	gene_id "MSTRG.46555"; transcript_id "MSTRG.46555.373"; exon_number "33";
chr12	StringTie	exon	132045727	132045900	1000	+	.	gene_id "MSTRG.46555"; transcript_id "MSTRG.46555.373"; exon_number "34";
chr12	StringTie	exon	132050323	132050459	1000	+	.	gene_id "MSTRG.46555"; transcript_id "MSTRG.46555.373"; exon_number "35";
chr12	StringTie	exon	132050599	132050655	1000	+	.	gene_id "MSTRG.46555"; transcript_id "MSTRG.46555.373"; exon_number "36";
chr12	StringTie	exon	132053146	132053224	1000	+	.	gene_id "MSTRG.46555"; transcript_id "MSTRG.46555.373"; exon_number "37";
chr12	StringTie	exon	132053343	132053597	1000	+	.	gene_id "MSTRG.46555"; transcript_id "MSTRG.46555.373"; exon_number "38";
chr12	StringTie	exon	132054974	132055019	1000	+	.	gene_id "MSTRG.46555"; transcript_id "MSTRG.46555.373"; exon_number "39";
chr12	StringTie	exon	132055099	132055208	1000	+	.	gene_id "MSTRG.46555"; transcript_id "MSTRG.46555.373"; exon_number "40";
chr12	StringTie	exon	132062110	132062323	1000	+	.	gene_id "MSTRG.46555"; transcript_id "MSTRG.46555.373"; exon_number "41";
chr12	StringTie	exon	132062466	132062701	1000	+	.	gene_id "MSTRG.46555"; transcript_id "MSTRG.46555.373"; exon_number "42";
chr12	StringTie	exon	132064668	132064886	1000	+	.	gene_id "MSTRG.46555"; transcript_id "MSTRG.46555.373"; exon_number "43";
chr12	StringTie	exon	132066795	132066969	1000	+	.	gene_id "MSTRG.46555"; transcript_id "MSTRG.46555.373"; exon_number "44";
chr12	StringTie	exon	132067362	132067486	1000	+	.	gene_id "MSTRG.46555"; transcript_id "MSTRG.46555.373"; exon_number "45";
chr12	StringTie	exon	132069495	132069641	1000	+	.	gene_id "MSTRG.46555"; transcript_id "MSTRG.46555.373"; exon_number "46";
chr12	StringTie	exon	132076516	132076593	1000	+	.	gene_id "MSTRG.46555"; transcript_id "MSTRG.46555.373"; exon_number "47";
chr12	StringTie	exon	132077401	132080883	1000	+	.	gene_id "MSTRG.46555"; transcript_id "MSTRG.46555.373"; exon_number "48";
chr12	StringTie	transcript	131986319	132081089	1000	+	.	gene_id "MSTRG.46555"; transcript_id "MSTRG.46555.374";
chr12	StringTie	exon	131986319	131986807	1000	+	.	gene_id "MSTRG.46555"; transcript_id "MSTRG.46555.374"; exon_number "1";
chr12	StringTie	exon	131987705	131987890	1000	+	.	gene_id "MSTRG.46555"; transcript_id "MSTRG.46555.374"; exon_number "2";
chr12	StringTie	exon	131989964	131990104	1000	+	.	gene_id "MSTRG.46555"; transcript_id "MSTRG.46555.374"; exon_number "3";
chr12	StringTie	exon	131990636	131990714	1000	+	.	gene_id "MSTRG.46555"; transcript_id "MSTRG.46555.374"; exon_number "4";
chr12	StringTie	exon	131991407	131991456	1000	+	.	gene_id "MSTRG.46555"; transcript_id "MSTRG.46555.374"; exon_number "5";
chr12	StringTie	exon	131992173	131992230	1000	+	.	gene_id "MSTRG.46555"; transcript_id "MSTRG.46555.374"; exon_number "6";
chr12	StringTie	exon	131994867	131994956	1000	+	.	gene_id "MSTRG.46555"; transcript_id "MSTRG.46555.374"; exon_number "7";
chr12	StringTie	exon	132005077	132005184	1000	+	.	gene_id "MSTRG.46555"; transcript_id "MSTRG.46555.374"; exon_number "8";
chr12	StringTie	exon	132006112	132006302	1000	+	.	gene_id "MSTRG.46555"; transcript_id "MSTRG.46555.374"; exon_number "9";
chr12	StringTie	exon	132006700	132006877	1000	+	.	gene_id "MSTRG.46555"; transcript_id "MSTRG.46555.374"; exon_number "10";
chr12	StringTie	exon	132011498	132011634	1000	+	.	gene_id "MSTRG.46555"; transcript_id "MSTRG.46555.374"; exon_number "11";
chr12	StringTie	exon	132013009	132013178	1000	+	.	gene_id "MSTRG.46555"; transcript_id "MSTRG.46555.374"; exon_number "12";
chr12	StringTie	exon	132013490	132013664	1000	+	.	gene_id "MSTRG.46555"; transcript_id "MSTRG.46555.374"; exon_number "13";
chr12	StringTie	exon	132013777	132013913	1000	+	.	gene_id "MSTRG.46555"; transcript_id "MSTRG.46555.374"; exon_number "14";
chr12	StringTie	exon	132017535	132017721	1000	+	.	gene_id "MSTRG.46555"; transcript_id "MSTRG.46555.374"; exon_number "15";
chr12	StringTie	exon	132018210	132018376	1000	+	.	gene_id "MSTRG.46555"; transcript_id "MSTRG.46555.374"; exon_number "16";
chr12	StringTie	exon	132020049	132020218	1000	+	.	gene_id "MSTRG.46555"; transcript_id "MSTRG.46555.374"; exon_number "17";
chr12	StringTie	exon	132021079	132021321	1000	+	.	gene_id "MSTRG.46555"; transcript_id "MSTRG.46555.374"; exon_number "18";
chr12	StringTie	exon	132023777	132023941	1000	+	.	gene_id "MSTRG.46555"; transcript_id "MSTRG.46555.374"; exon_number "19";
chr12	StringTie	exon	132025646	132025804	1000	+	.	gene_id "MSTRG.46555"; transcript_id "MSTRG.46555.374"; exon_number "20";
chr12	StringTie	exon	132027437	132027531	1000	+	.	gene_id "MSTRG.46555"; transcript_id "MSTRG.46555.374"; exon_number "21";
chr12	StringTie	exon	132028017	132028288	1000	+	.	gene_id "MSTRG.46555"; transcript_id "MSTRG.46555.374"; exon_number "22";
chr12	StringTie	exon	132029701	132029903	1000	+	.	gene_id "MSTRG.46555"; transcript_id "MSTRG.46555.374"; exon_number "23";
chr12	StringTie	exon	132029989	132030158	1000	+	.	gene_id "MSTRG.46555"; transcript_id "MSTRG.46555.374"; exon_number "24";
chr12	StringTie	exon	132031953	132032149	1000	+	.	gene_id "MSTRG.46555"; transcript_id "MSTRG.46555.374"; exon_number "25";
chr12	StringTie	exon	132037682	132037793	1000	+	.	gene_id "MSTRG.46555"; transcript_id "MSTRG.46555.374"; exon_number "26";
chr12	StringTie	exon	132037953	132038096	1000	+	.	gene_id "MSTRG.46555"; transcript_id "MSTRG.46555.374"; exon_number "27";
chr12	StringTie	exon	132043304	132043462	1000	+	.	gene_id "MSTRG.46555"; transcript_id "MSTRG.46555.374"; exon_number "28";
chr12	StringTie	exon	132043645	132043728	1000	+	.	gene_id "MSTRG.46555"; transcript_id "MSTRG.46555.374"; exon_number "29";
chr12	StringTie	exon	132044177	132044311	1000	+	.	gene_id "MSTRG.46555"; transcript_id "MSTRG.46555.374"; exon_number "30";
chr12	StringTie	exon	132044671	132044715	1000	+	.	gene_id "MSTRG.46555"; transcript_id "MSTRG.46555.374"; exon_number "31";
chr12	StringTie	exon	132044800	132044953	1000	+	.	gene_id "MSTRG.46555"; transcript_id "MSTRG.46555.374"; exon_number "32";
chr12	StringTie	exon	132045319	132045560	1000	+	.	gene_id "MSTRG.46555"; transcript_id "MSTRG.46555.374"; exon_number "33";
chr12	StringTie	exon	132045727	132045900	1000	+	.	gene_id "MSTRG.46555"; transcript_id "MSTRG.46555.374"; exon_number "34";
chr12	StringTie	exon	132050323	132050459	1000	+	.	gene_id "MSTRG.46555"; transcript_id "MSTRG.46555.374"; exon_number "35";
chr12	StringTie	exon	132050599	132050655	1000	+	.	gene_id "MSTRG.46555"; transcript_id "MSTRG.46555.374"; exon_number "36";
chr12	StringTie	exon	132053146	132053224	1000	+	.	gene_id "MSTRG.46555"; transcript_id "MSTRG.46555.374"; exon_number "37";
chr12	StringTie	exon	132053343	132053597	1000	+	.	gene_id "MSTRG.46555"; transcript_id "MSTRG.46555.374"; exon_number "38";
chr12	StringTie	exon	132054974	132055019	1000	+	.	gene_id "MSTRG.46555"; transcript_id "MSTRG.46555.374"; exon_number "39";
chr12	StringTie	exon	132055099	132055208	1000	+	.	gene_id "MSTRG.46555"; transcript_id "MSTRG.46555.374"; exon_number "40";
chr12	StringTie	exon	132062110	132062323	1000	+	.	gene_id "MSTRG.46555"; transcript_id "MSTRG.46555.374"; exon_number "41";
chr12	StringTie	exon	132062466	132062701	1000	+	.	gene_id "MSTRG.46555"; transcript_id "MSTRG.46555.374"; exon_number "42";
chr12	StringTie	exon	132064668	132064886	1000	+	.	gene_id "MSTRG.46555"; transcript_id "MSTRG.46555.374"; exon_number "43";
chr12	StringTie	exon	132066774	132066969	1000	+	.	gene_id "MSTRG.46555"; transcript_id "MSTRG.46555.374"; exon_number "44";
chr12	StringTie	exon	132067367	132067486	1000	+	.	gene_id "MSTRG.46555"; transcript_id "MSTRG.46555.374"; exon_number "45";
chr12	StringTie	exon	132069495	132069641	1000	+	.	gene_id "MSTRG.46555"; transcript_id "MSTRG.46555.374"; exon_number "46";
chr12	StringTie	exon	132076516	132076593	1000	+	.	gene_id "MSTRG.46555"; transcript_id "MSTRG.46555.374"; exon_number "47";
chr12	StringTie	exon	132077401	132081089	1000	+	.	gene_id "MSTRG.46555"; transcript_id "MSTRG.46555.374"; exon_number "48";
chr12	StringTie	transcript	131986511	132081047	1000	+	.	gene_id "MSTRG.46555"; transcript_id "MSTRG.46555.375";
chr12	StringTie	exon	131986511	131986807	1000	+	.	gene_id "MSTRG.46555"; transcript_id "MSTRG.46555.375"; exon_number "1";
chr12	StringTie	exon	131987705	131987890	1000	+	.	gene_id "MSTRG.46555"; transcript_id "MSTRG.46555.375"; exon_number "2";
chr12	StringTie	exon	131989964	131990104	1000	+	.	gene_id "MSTRG.46555"; transcript_id "MSTRG.46555.375"; exon_number "3";
chr12	StringTie	exon	131990636	131990714	1000	+	.	gene_id "MSTRG.46555"; transcript_id "MSTRG.46555.375"; exon_number "4";
chr12	StringTie	exon	131991407	131991456	1000	+	.	gene_id "MSTRG.46555"; transcript_id "MSTRG.46555.375"; exon_number "5";
chr12	StringTie	exon	131992173	131992230	1000	+	.	gene_id "MSTRG.46555"; transcript_id "MSTRG.46555.375"; exon_number "6";
chr12	StringTie	exon	132005077	132005184	1000	+	.	gene_id "MSTRG.46555"; transcript_id "MSTRG.46555.375"; exon_number "7";
chr12	StringTie	exon	132006112	132006302	1000	+	.	gene_id "MSTRG.46555"; transcript_id "MSTRG.46555.375"; exon_number "8";
chr12	StringTie	exon	132006700	132006877	1000	+	.	gene_id "MSTRG.46555"; transcript_id "MSTRG.46555.375"; exon_number "9";
chr12	StringTie	exon	132011498	132011634	1000	+	.	gene_id "MSTRG.46555"; transcript_id "MSTRG.46555.375"; exon_number "10";
chr12	StringTie	exon	132013009	132013178	1000	+	.	gene_id "MSTRG.46555"; transcript_id "MSTRG.46555.375"; exon_number "11";
chr12	StringTie	exon	132013490	132013664	1000	+	.	gene_id "MSTRG.46555"; transcript_id "MSTRG.46555.375"; exon_number "12";
chr12	StringTie	exon	132013777	132013913	1000	+	.	gene_id "MSTRG.46555"; transcript_id "MSTRG.46555.375"; exon_number "13";
chr12	StringTie	exon	132017535	132017721	1000	+	.	gene_id "MSTRG.46555"; transcript_id "MSTRG.46555.375"; exon_number "14";
chr12	StringTie	exon	132018210	132018376	1000	+	.	gene_id "MSTRG.46555"; transcript_id "MSTRG.46555.375"; exon_number "15";
chr12	StringTie	exon	132020049	132020218	1000	+	.	gene_id "MSTRG.46555"; transcript_id "MSTRG.46555.375"; exon_number "16";
chr12	StringTie	exon	132021079	132021321	1000	+	.	gene_id "MSTRG.46555"; transcript_id "MSTRG.46555.375"; exon_number "17";
chr12	StringTie	exon	132023777	132023941	1000	+	.	gene_id "MSTRG.46555"; transcript_id "MSTRG.46555.375"; exon_number "18";
chr12	StringTie	exon	132025646	132025804	1000	+	.	gene_id "MSTRG.46555"; transcript_id "MSTRG.46555.375"; exon_number "19";
chr12	StringTie	exon	132027437	132027531	1000	+	.	gene_id "MSTRG.46555"; transcript_id "MSTRG.46555.375"; exon_number "20";
chr12	StringTie	exon	132028017	132028288	1000	+	.	gene_id "MSTRG.46555"; transcript_id "MSTRG.46555.375"; exon_number "21";
chr12	StringTie	exon	132029701	132029903	1000	+	.	gene_id "MSTRG.46555"; transcript_id "MSTRG.46555.375"; exon_number "22";
chr12	StringTie	exon	132029989	132030158	1000	+	.	gene_id "MSTRG.46555"; transcript_id "MSTRG.46555.375"; exon_number "23";
chr12	StringTie	exon	132031953	132032149	1000	+	.	gene_id "MSTRG.46555"; transcript_id "MSTRG.46555.375"; exon_number "24";
chr12	StringTie	exon	132037682	132037793	1000	+	.	gene_id "MSTRG.46555"; transcript_id "MSTRG.46555.375"; exon_number "25";
chr12	StringTie	exon	132037953	132038096	1000	+	.	gene_id "MSTRG.46555"; transcript_id "MSTRG.46555.375"; exon_number "26";
chr12	StringTie	exon	132043304	132043462	1000	+	.	gene_id "MSTRG.46555"; transcript_id "MSTRG.46555.375"; exon_number "27";
chr12	StringTie	exon	132043645	132043728	1000	+	.	gene_id "MSTRG.46555"; transcript_id "MSTRG.46555.375"; exon_number "28";
chr12	StringTie	exon	132044177	132044311	1000	+	.	gene_id "MSTRG.46555"; transcript_id "MSTRG.46555.375"; exon_number "29";
chr12	StringTie	exon	132044671	132044715	1000	+	.	gene_id "MSTRG.46555"; transcript_id "MSTRG.46555.375"; exon_number "30";
chr12	StringTie	exon	132044800	132044953	1000	+	.	gene_id "MSTRG.46555"; transcript_id "MSTRG.46555.375"; exon_number "31";
chr12	StringTie	exon	132045319	132045560	1000	+	.	gene_id "MSTRG.46555"; transcript_id "MSTRG.46555.375"; exon_number "32";
chr12	StringTie	exon	132045727	132045900	1000	+	.	gene_id "MSTRG.46555"; transcript_id "MSTRG.46555.375"; exon_number "33";
chr12	StringTie	exon	132050323	132050459	1000	+	.	gene_id "MSTRG.46555"; transcript_id "MSTRG.46555.375"; exon_number "34";
chr12	StringTie	exon	132050599	132050655	1000	+	.	gene_id "MSTRG.46555"; transcript_id "MSTRG.46555.375"; exon_number "35";
chr12	StringTie	exon	132053146	132053224	1000	+	.	gene_id "MSTRG.46555"; transcript_id "MSTRG.46555.375"; exon_number "36";
chr12	StringTie	exon	132053343	132053597	1000	+	.	gene_id "MSTRG.46555"; transcript_id "MSTRG.46555.375"; exon_number "37";
chr12	StringTie	exon	132054974	132055019	1000	+	.	gene_id "MSTRG.46555"; transcript_id "MSTRG.46555.375"; exon_number "38";
chr12	StringTie	exon	132055099	132055208	1000	+	.	gene_id "MSTRG.46555"; transcript_id "MSTRG.46555.375"; exon_number "39";
chr12	StringTie	exon	132062110	132062323	1000	+	.	gene_id "MSTRG.46555"; transcript_id "MSTRG.46555.375"; exon_number "40";
chr12	StringTie	exon	132062472	132062701	1000	+	.	gene_id "MSTRG.46555"; transcript_id "MSTRG.46555.375"; exon_number "41";
chr12	StringTie	exon	132064668	132064886	1000	+	.	gene_id "MSTRG.46555"; transcript_id "MSTRG.46555.375"; exon_number "42";
chr12	StringTie	exon	132066795	132066969	1000	+	.	gene_id "MSTRG.46555"; transcript_id "MSTRG.46555.375"; exon_number "43";
chr12	StringTie	exon	132067362	132067486	1000	+	.	gene_id "MSTRG.46555"; transcript_id "MSTRG.46555.375"; exon_number "44";
chr12	StringTie	exon	132069495	132069641	1000	+	.	gene_id "MSTRG.46555"; transcript_id "MSTRG.46555.375"; exon_number "45";
chr12	StringTie	exon	132076516	132076593	1000	+	.	gene_id "MSTRG.46555"; transcript_id "MSTRG.46555.375"; exon_number "46";
chr12	StringTie	exon	132077401	132081047	1000	+	.	gene_id "MSTRG.46555"; transcript_id "MSTRG.46555.375"; exon_number "47";
chr12	StringTie	transcript	131987711	132080483	1000	+	.	gene_id "MSTRG.46555"; transcript_id "MSTRG.46555.376";
chr12	StringTie	exon	131987711	131987890	1000	+	.	gene_id "MSTRG.46555"; transcript_id "MSTRG.46555.376"; exon_number "1";
chr12	StringTie	exon	131989964	131990104	1000	+	.	gene_id "MSTRG.46555"; transcript_id "MSTRG.46555.376"; exon_number "2";
chr12	StringTie	exon	131990636	131990714	1000	+	.	gene_id "MSTRG.46555"; transcript_id "MSTRG.46555.376"; exon_number "3";
chr12	StringTie	exon	131991407	131991456	1000	+	.	gene_id "MSTRG.46555"; transcript_id "MSTRG.46555.376"; exon_number "4";
chr12	StringTie	exon	131992173	131992230	1000	+	.	gene_id "MSTRG.46555"; transcript_id "MSTRG.46555.376"; exon_number "5";
chr12	StringTie	exon	131994867	131994956	1000	+	.	gene_id "MSTRG.46555"; transcript_id "MSTRG.46555.376"; exon_number "6";
chr12	StringTie	exon	132005077	132005184	1000	+	.	gene_id "MSTRG.46555"; transcript_id "MSTRG.46555.376"; exon_number "7";
chr12	StringTie	exon	132006112	132006302	1000	+	.	gene_id "MSTRG.46555"; transcript_id "MSTRG.46555.376"; exon_number "8";
chr12	StringTie	exon	132006700	132006877	1000	+	.	gene_id "MSTRG.46555"; transcript_id "MSTRG.46555.376"; exon_number "9";
chr12	StringTie	exon	132011498	132011634	1000	+	.	gene_id "MSTRG.46555"; transcript_id "MSTRG.46555.376"; exon_number "10";
chr12	StringTie	exon	132013009	132013178	1000	+	.	gene_id "MSTRG.46555"; transcript_id "MSTRG.46555.376"; exon_number "11";
chr12	StringTie	exon	132013490	132013664	1000	+	.	gene_id "MSTRG.46555"; transcript_id "MSTRG.46555.376"; exon_number "12";
chr12	StringTie	exon	132013777	132013913	1000	+	.	gene_id "MSTRG.46555"; transcript_id "MSTRG.46555.376"; exon_number "13";
chr12	StringTie	exon	132017535	132017721	1000	+	.	gene_id "MSTRG.46555"; transcript_id "MSTRG.46555.376"; exon_number "14";
chr12	StringTie	exon	132018210	132018376	1000	+	.	gene_id "MSTRG.46555"; transcript_id "MSTRG.46555.376"; exon_number "15";
chr12	StringTie	exon	132020049	132020218	1000	+	.	gene_id "MSTRG.46555"; transcript_id "MSTRG.46555.376"; exon_number "16";
chr12	StringTie	exon	132023777	132023941	1000	+	.	gene_id "MSTRG.46555"; transcript_id "MSTRG.46555.376"; exon_number "17";
chr12	StringTie	exon	132025646	132025804	1000	+	.	gene_id "MSTRG.46555"; transcript_id "MSTRG.46555.376"; exon_number "18";
chr12	StringTie	exon	132027437	132027531	1000	+	.	gene_id "MSTRG.46555"; transcript_id "MSTRG.46555.376"; exon_number "19";
chr12	StringTie	exon	132028017	132028288	1000	+	.	gene_id "MSTRG.46555"; transcript_id "MSTRG.46555.376"; exon_number "20";
chr12	StringTie	exon	132029701	132029903	1000	+	.	gene_id "MSTRG.46555"; transcript_id "MSTRG.46555.376"; exon_number "21";
chr12	StringTie	exon	132029989	132030158	1000	+	.	gene_id "MSTRG.46555"; transcript_id "MSTRG.46555.376"; exon_number "22";
chr12	StringTie	exon	132031953	132032149	1000	+	.	gene_id "MSTRG.46555"; transcript_id "MSTRG.46555.376"; exon_number "23";
chr12	StringTie	exon	132037682	132037793	1000	+	.	gene_id "MSTRG.46555"; transcript_id "MSTRG.46555.376"; exon_number "24";
chr12	StringTie	exon	132037953	132038096	1000	+	.	gene_id "MSTRG.46555"; transcript_id "MSTRG.46555.376"; exon_number "25";
chr12	StringTie	exon	132043304	132043462	1000	+	.	gene_id "MSTRG.46555"; transcript_id "MSTRG.46555.376"; exon_number "26";
chr12	StringTie	exon	132044177	132044311	1000	+	.	gene_id "MSTRG.46555"; transcript_id "MSTRG.46555.376"; exon_number "27";
chr12	StringTie	exon	132044671	132044715	1000	+	.	gene_id "MSTRG.46555"; transcript_id "MSTRG.46555.376"; exon_number "28";
chr12	StringTie	exon	132044800	132044953	1000	+	.	gene_id "MSTRG.46555"; transcript_id "MSTRG.46555.376"; exon_number "29";
chr12	StringTie	exon	132045319	132045560	1000	+	.	gene_id "MSTRG.46555"; transcript_id "MSTRG.46555.376"; exon_number "30";
chr12	StringTie	exon	132045727	132045900	1000	+	.	gene_id "MSTRG.46555"; transcript_id "MSTRG.46555.376"; exon_number "31";
chr12	StringTie	exon	132050323	132050459	1000	+	.	gene_id "MSTRG.46555"; transcript_id "MSTRG.46555.376"; exon_number "32";
chr12	StringTie	exon	132050599	132050655	1000	+	.	gene_id "MSTRG.46555"; transcript_id "MSTRG.46555.376"; exon_number "33";
chr12	StringTie	exon	132053146	132053224	1000	+	.	gene_id "MSTRG.46555"; transcript_id "MSTRG.46555.376"; exon_number "34";
chr12	StringTie	exon	132053343	132053597	1000	+	.	gene_id "MSTRG.46555"; transcript_id "MSTRG.46555.376"; exon_number "35";
chr12	StringTie	exon	132054974	132055019	1000	+	.	gene_id "MSTRG.46555"; transcript_id "MSTRG.46555.376"; exon_number "36";
chr12	StringTie	exon	132055099	132055208	1000	+	.	gene_id "MSTRG.46555"; transcript_id "MSTRG.46555.376"; exon_number "37";
chr12	StringTie	exon	132062110	132062323	1000	+	.	gene_id "MSTRG.46555"; transcript_id "MSTRG.46555.376"; exon_number "38";
chr12	StringTie	exon	132062466	132062701	1000	+	.	gene_id "MSTRG.46555"; transcript_id "MSTRG.46555.376"; exon_number "39";
chr12	StringTie	exon	132064668	132064886	1000	+	.	gene_id "MSTRG.46555"; transcript_id "MSTRG.46555.376"; exon_number "40";
chr12	StringTie	exon	132066774	132066969	1000	+	.	gene_id "MSTRG.46555"; transcript_id "MSTRG.46555.376"; exon_number "41";
chr12	StringTie	exon	132067362	132067486	1000	+	.	gene_id "MSTRG.46555"; transcript_id "MSTRG.46555.376"; exon_number "42";
chr12	StringTie	exon	132069495	132069641	1000	+	.	gene_id "MSTRG.46555"; transcript_id "MSTRG.46555.376"; exon_number "43";
chr12	StringTie	exon	132076516	132076593	1000	+	.	gene_id "MSTRG.46555"; transcript_id "MSTRG.46555.376"; exon_number "44";
chr12	StringTie	exon	132077401	132080483	1000	+	.	gene_id "MSTRG.46555"; transcript_id "MSTRG.46555.376"; exon_number "45";
chr12	StringTie	transcript	131990607	132080504	1000	+	.	gene_id "MSTRG.46555"; transcript_id "MSTRG.46555.377";
chr12	StringTie	exon	131990607	131990714	1000	+	.	gene_id "MSTRG.46555"; transcript_id "MSTRG.46555.377"; exon_number "1";
chr12	StringTie	exon	131991407	131991456	1000	+	.	gene_id "MSTRG.46555"; transcript_id "MSTRG.46555.377"; exon_number "2";
chr12	StringTie	exon	131992173	131992230	1000	+	.	gene_id "MSTRG.46555"; transcript_id "MSTRG.46555.377"; exon_number "3";
chr12	StringTie	exon	131994867	131994986	1000	+	.	gene_id "MSTRG.46555"; transcript_id "MSTRG.46555.377"; exon_number "4";
chr12	StringTie	exon	132005077	132005184	1000	+	.	gene_id "MSTRG.46555"; transcript_id "MSTRG.46555.377"; exon_number "5";
chr12	StringTie	exon	132006112	132006302	1000	+	.	gene_id "MSTRG.46555"; transcript_id "MSTRG.46555.377"; exon_number "6";
chr12	StringTie	exon	132006700	132006877	1000	+	.	gene_id "MSTRG.46555"; transcript_id "MSTRG.46555.377"; exon_number "7";
chr12	StringTie	exon	132011498	132011634	1000	+	.	gene_id "MSTRG.46555"; transcript_id "MSTRG.46555.377"; exon_number "8";
chr12	StringTie	exon	132013009	132013178	1000	+	.	gene_id "MSTRG.46555"; transcript_id "MSTRG.46555.377"; exon_number "9";
chr12	StringTie	exon	132013490	132013664	1000	+	.	gene_id "MSTRG.46555"; transcript_id "MSTRG.46555.377"; exon_number "10";
chr12	StringTie	exon	132013777	132013913	1000	+	.	gene_id "MSTRG.46555"; transcript_id "MSTRG.46555.377"; exon_number "11";
chr12	StringTie	exon	132017535	132017721	1000	+	.	gene_id "MSTRG.46555"; transcript_id "MSTRG.46555.377"; exon_number "12";
chr12	StringTie	exon	132018210	132018376	1000	+	.	gene_id "MSTRG.46555"; transcript_id "MSTRG.46555.377"; exon_number "13";
chr12	StringTie	exon	132020049	132020218	1000	+	.	gene_id "MSTRG.46555"; transcript_id "MSTRG.46555.377"; exon_number "14";
chr12	StringTie	exon	132021082	132021321	1000	+	.	gene_id "MSTRG.46555"; transcript_id "MSTRG.46555.377"; exon_number "15";
chr12	StringTie	exon	132023777	132023941	1000	+	.	gene_id "MSTRG.46555"; transcript_id "MSTRG.46555.377"; exon_number "16";
chr12	StringTie	exon	132025646	132025804	1000	+	.	gene_id "MSTRG.46555"; transcript_id "MSTRG.46555.377"; exon_number "17";
chr12	StringTie	exon	132027437	132027531	1000	+	.	gene_id "MSTRG.46555"; transcript_id "MSTRG.46555.377"; exon_number "18";
chr12	StringTie	exon	132028017	132028288	1000	+	.	gene_id "MSTRG.46555"; transcript_id "MSTRG.46555.377"; exon_number "19";
chr12	StringTie	exon	132029701	132029903	1000	+	.	gene_id "MSTRG.46555"; transcript_id "MSTRG.46555.377"; exon_number "20";
chr12	StringTie	exon	132029989	132030158	1000	+	.	gene_id "MSTRG.46555"; transcript_id "MSTRG.46555.377"; exon_number "21";
chr12	StringTie	exon	132031953	132032149	1000	+	.	gene_id "MSTRG.46555"; transcript_id "MSTRG.46555.377"; exon_number "22";
chr12	StringTie	exon	132037682	132037793	1000	+	.	gene_id "MSTRG.46555"; transcript_id "MSTRG.46555.377"; exon_number "23";
chr12	StringTie	exon	132037953	132038096	1000	+	.	gene_id "MSTRG.46555"; transcript_id "MSTRG.46555.377"; exon_number "24";
chr12	StringTie	exon	132043304	132043462	1000	+	.	gene_id "MSTRG.46555"; transcript_id "MSTRG.46555.377"; exon_number "25";
chr12	StringTie	exon	132043645	132043728	1000	+	.	gene_id "MSTRG.46555"; transcript_id "MSTRG.46555.377"; exon_number "26";
chr12	StringTie	exon	132044177	132044311	1000	+	.	gene_id "MSTRG.46555"; transcript_id "MSTRG.46555.377"; exon_number "27";
chr12	StringTie	exon	132044671	132044715	1000	+	.	gene_id "MSTRG.46555"; transcript_id "MSTRG.46555.377"; exon_number "28";
chr12	StringTie	exon	132044800	132044953	1000	+	.	gene_id "MSTRG.46555"; transcript_id "MSTRG.46555.377"; exon_number "29";
chr12	StringTie	exon	132045319	132045560	1000	+	.	gene_id "MSTRG.46555"; transcript_id "MSTRG.46555.377"; exon_number "30";
chr12	StringTie	exon	132045727	132045900	1000	+	.	gene_id "MSTRG.46555"; transcript_id "MSTRG.46555.377"; exon_number "31";
chr12	StringTie	exon	132050323	132050459	1000	+	.	gene_id "MSTRG.46555"; transcript_id "MSTRG.46555.377"; exon_number "32";
chr12	StringTie	exon	132050599	132050655	1000	+	.	gene_id "MSTRG.46555"; transcript_id "MSTRG.46555.377"; exon_number "33";
chr12	StringTie	exon	132053146	132053224	1000	+	.	gene_id "MSTRG.46555"; transcript_id "MSTRG.46555.377"; exon_number "34";
chr12	StringTie	exon	132053343	132053597	1000	+	.	gene_id "MSTRG.46555"; transcript_id "MSTRG.46555.377"; exon_number "35";
chr12	StringTie	exon	132054974	132055019	1000	+	.	gene_id "MSTRG.46555"; transcript_id "MSTRG.46555.377"; exon_number "36";
chr12	StringTie	exon	132055099	132055208	1000	+	.	gene_id "MSTRG.46555"; transcript_id "MSTRG.46555.377"; exon_number "37";
chr12	StringTie	exon	132062110	132062323	1000	+	.	gene_id "MSTRG.46555"; transcript_id "MSTRG.46555.377"; exon_number "38";
chr12	StringTie	exon	132062466	132062701	1000	+	.	gene_id "MSTRG.46555"; transcript_id "MSTRG.46555.377"; exon_number "39";
chr12	StringTie	exon	132064668	132064886	1000	+	.	gene_id "MSTRG.46555"; transcript_id "MSTRG.46555.377"; exon_number "40";
chr12	StringTie	exon	132066795	132066969	1000	+	.	gene_id "MSTRG.46555"; transcript_id "MSTRG.46555.377"; exon_number "41";
chr12	StringTie	exon	132067362	132067486	1000	+	.	gene_id "MSTRG.46555"; transcript_id "MSTRG.46555.377"; exon_number "42";
chr12	StringTie	exon	132069495	132069641	1000	+	.	gene_id "MSTRG.46555"; transcript_id "MSTRG.46555.377"; exon_number "43";
chr12	StringTie	exon	132076516	132076593	1000	+	.	gene_id "MSTRG.46555"; transcript_id "MSTRG.46555.377"; exon_number "44";
chr12	StringTie	exon	132077401	132080504	1000	+	.	gene_id "MSTRG.46555"; transcript_id "MSTRG.46555.377"; exon_number "45";
chr12	StringTie	transcript	131994760	132080471	1000	+	.	gene_id "MSTRG.46555"; transcript_id "MSTRG.46555.378";
chr12	StringTie	exon	131994760	131994956	1000	+	.	gene_id "MSTRG.46555"; transcript_id "MSTRG.46555.378"; exon_number "1";
chr12	StringTie	exon	132005077	132005184	1000	+	.	gene_id "MSTRG.46555"; transcript_id "MSTRG.46555.378"; exon_number "2";
chr12	StringTie	exon	132006112	132006302	1000	+	.	gene_id "MSTRG.46555"; transcript_id "MSTRG.46555.378"; exon_number "3";
chr12	StringTie	exon	132006700	132006877	1000	+	.	gene_id "MSTRG.46555"; transcript_id "MSTRG.46555.378"; exon_number "4";
chr12	StringTie	exon	132011498	132011634	1000	+	.	gene_id "MSTRG.46555"; transcript_id "MSTRG.46555.378"; exon_number "5";
chr12	StringTie	exon	132013009	132013178	1000	+	.	gene_id "MSTRG.46555"; transcript_id "MSTRG.46555.378"; exon_number "6";
chr12	StringTie	exon	132013490	132013664	1000	+	.	gene_id "MSTRG.46555"; transcript_id "MSTRG.46555.378"; exon_number "7";
chr12	StringTie	exon	132013777	132013913	1000	+	.	gene_id "MSTRG.46555"; transcript_id "MSTRG.46555.378"; exon_number "8";
chr12	StringTie	exon	132017535	132017721	1000	+	.	gene_id "MSTRG.46555"; transcript_id "MSTRG.46555.378"; exon_number "9";
chr12	StringTie	exon	132018210	132018376	1000	+	.	gene_id "MSTRG.46555"; transcript_id "MSTRG.46555.378"; exon_number "10";
chr12	StringTie	exon	132020049	132020218	1000	+	.	gene_id "MSTRG.46555"; transcript_id "MSTRG.46555.378"; exon_number "11";
chr12	StringTie	exon	132023777	132023941	1000	+	.	gene_id "MSTRG.46555"; transcript_id "MSTRG.46555.378"; exon_number "12";
chr12	StringTie	exon	132025646	132025804	1000	+	.	gene_id "MSTRG.46555"; transcript_id "MSTRG.46555.378"; exon_number "13";
chr12	StringTie	exon	132027437	132027531	1000	+	.	gene_id "MSTRG.46555"; transcript_id "MSTRG.46555.378"; exon_number "14";
chr12	StringTie	exon	132028017	132028288	1000	+	.	gene_id "MSTRG.46555"; transcript_id "MSTRG.46555.378"; exon_number "15";
chr12	StringTie	exon	132029701	132029903	1000	+	.	gene_id "MSTRG.46555"; transcript_id "MSTRG.46555.378"; exon_number "16";
chr12	StringTie	exon	132029989	132030158	1000	+	.	gene_id "MSTRG.46555"; transcript_id "MSTRG.46555.378"; exon_number "17";
chr12	StringTie	exon	132031953	132032149	1000	+	.	gene_id "MSTRG.46555"; transcript_id "MSTRG.46555.378"; exon_number "18";
chr12	StringTie	exon	132037682	132037793	1000	+	.	gene_id "MSTRG.46555"; transcript_id "MSTRG.46555.378"; exon_number "19";
chr12	StringTie	exon	132037953	132038096	1000	+	.	gene_id "MSTRG.46555"; transcript_id "MSTRG.46555.378"; exon_number "20";
chr12	StringTie	exon	132043304	132043462	1000	+	.	gene_id "MSTRG.46555"; transcript_id "MSTRG.46555.378"; exon_number "21";
chr12	StringTie	exon	132043645	132043728	1000	+	.	gene_id "MSTRG.46555"; transcript_id "MSTRG.46555.378"; exon_number "22";
chr12	StringTie	exon	132044177	132044311	1000	+	.	gene_id "MSTRG.46555"; transcript_id "MSTRG.46555.378"; exon_number "23";
chr12	StringTie	exon	132044671	132044715	1000	+	.	gene_id "MSTRG.46555"; transcript_id "MSTRG.46555.378"; exon_number "24";
chr12	StringTie	exon	132044800	132044953	1000	+	.	gene_id "MSTRG.46555"; transcript_id "MSTRG.46555.378"; exon_number "25";
chr12	StringTie	exon	132045319	132045560	1000	+	.	gene_id "MSTRG.46555"; transcript_id "MSTRG.46555.378"; exon_number "26";
chr12	StringTie	exon	132045727	132045900	1000	+	.	gene_id "MSTRG.46555"; transcript_id "MSTRG.46555.378"; exon_number "27";
chr12	StringTie	exon	132050323	132050459	1000	+	.	gene_id "MSTRG.46555"; transcript_id "MSTRG.46555.378"; exon_number "28";
chr12	StringTie	exon	132050599	132050655	1000	+	.	gene_id "MSTRG.46555"; transcript_id "MSTRG.46555.378"; exon_number "29";
chr12	StringTie	exon	132053146	132053224	1000	+	.	gene_id "MSTRG.46555"; transcript_id "MSTRG.46555.378"; exon_number "30";
chr12	StringTie	exon	132053343	132053597	1000	+	.	gene_id "MSTRG.46555"; transcript_id "MSTRG.46555.378"; exon_number "31";
chr12	StringTie	exon	132054974	132055019	1000	+	.	gene_id "MSTRG.46555"; transcript_id "MSTRG.46555.378"; exon_number "32";
chr12	StringTie	exon	132055099	132055208	1000	+	.	gene_id "MSTRG.46555"; transcript_id "MSTRG.46555.378"; exon_number "33";
chr12	StringTie	exon	132062110	132062323	1000	+	.	gene_id "MSTRG.46555"; transcript_id "MSTRG.46555.378"; exon_number "34";
chr12	StringTie	exon	132062472	132062701	1000	+	.	gene_id "MSTRG.46555"; transcript_id "MSTRG.46555.378"; exon_number "35";
chr12	StringTie	exon	132064668	132064886	1000	+	.	gene_id "MSTRG.46555"; transcript_id "MSTRG.46555.378"; exon_number "36";
chr12	StringTie	exon	132066795	132066969	1000	+	.	gene_id "MSTRG.46555"; transcript_id "MSTRG.46555.378"; exon_number "37";
chr12	StringTie	exon	132067362	132067486	1000	+	.	gene_id "MSTRG.46555"; transcript_id "MSTRG.46555.378"; exon_number "38";
chr12	StringTie	exon	132069495	132069641	1000	+	.	gene_id "MSTRG.46555"; transcript_id "MSTRG.46555.378"; exon_number "39";
chr12	StringTie	exon	132076516	132076593	1000	+	.	gene_id "MSTRG.46555"; transcript_id "MSTRG.46555.378"; exon_number "40";
chr12	StringTie	exon	132077431	132080471	1000	+	.	gene_id "MSTRG.46555"; transcript_id "MSTRG.46555.378"; exon_number "41";
chr12	StringTie	transcript	131999697	132081060	1000	+	.	gene_id "MSTRG.46555"; transcript_id "MSTRG.46555.379";
chr12	StringTie	exon	131999697	132005184	1000	+	.	gene_id "MSTRG.46555"; transcript_id "MSTRG.46555.379"; exon_number "1";
chr12	StringTie	exon	132006112	132006302	1000	+	.	gene_id "MSTRG.46555"; transcript_id "MSTRG.46555.379"; exon_number "2";
chr12	StringTie	exon	132006700	132006877	1000	+	.	gene_id "MSTRG.46555"; transcript_id "MSTRG.46555.379"; exon_number "3";
chr12	StringTie	exon	132011498	132011634	1000	+	.	gene_id "MSTRG.46555"; transcript_id "MSTRG.46555.379"; exon_number "4";
chr12	StringTie	exon	132013009	132013178	1000	+	.	gene_id "MSTRG.46555"; transcript_id "MSTRG.46555.379"; exon_number "5";
chr12	StringTie	exon	132013490	132013664	1000	+	.	gene_id "MSTRG.46555"; transcript_id "MSTRG.46555.379"; exon_number "6";
chr12	StringTie	exon	132013777	132013913	1000	+	.	gene_id "MSTRG.46555"; transcript_id "MSTRG.46555.379"; exon_number "7";
chr12	StringTie	exon	132017535	132017721	1000	+	.	gene_id "MSTRG.46555"; transcript_id "MSTRG.46555.379"; exon_number "8";
chr12	StringTie	exon	132018210	132018376	1000	+	.	gene_id "MSTRG.46555"; transcript_id "MSTRG.46555.379"; exon_number "9";
chr12	StringTie	exon	132020049	132020218	1000	+	.	gene_id "MSTRG.46555"; transcript_id "MSTRG.46555.379"; exon_number "10";
chr12	StringTie	exon	132023777	132023941	1000	+	.	gene_id "MSTRG.46555"; transcript_id "MSTRG.46555.379"; exon_number "11";
chr12	StringTie	exon	132025646	132025804	1000	+	.	gene_id "MSTRG.46555"; transcript_id "MSTRG.46555.379"; exon_number "12";
chr12	StringTie	exon	132027437	132027531	1000	+	.	gene_id "MSTRG.46555"; transcript_id "MSTRG.46555.379"; exon_number "13";
chr12	StringTie	exon	132028017	132028288	1000	+	.	gene_id "MSTRG.46555"; transcript_id "MSTRG.46555.379"; exon_number "14";
chr12	StringTie	exon	132029701	132029903	1000	+	.	gene_id "MSTRG.46555"; transcript_id "MSTRG.46555.379"; exon_number "15";
chr12	StringTie	exon	132029989	132030158	1000	+	.	gene_id "MSTRG.46555"; transcript_id "MSTRG.46555.379"; exon_number "16";
chr12	StringTie	exon	132031953	132032149	1000	+	.	gene_id "MSTRG.46555"; transcript_id "MSTRG.46555.379"; exon_number "17";
chr12	StringTie	exon	132037682	132037793	1000	+	.	gene_id "MSTRG.46555"; transcript_id "MSTRG.46555.379"; exon_number "18";
chr12	StringTie	exon	132037953	132038096	1000	+	.	gene_id "MSTRG.46555"; transcript_id "MSTRG.46555.379"; exon_number "19";
chr12	StringTie	exon	132043293	132044715	1000	+	.	gene_id "MSTRG.46555"; transcript_id "MSTRG.46555.379"; exon_number "20";
chr12	StringTie	exon	132044800	132044953	1000	+	.	gene_id "MSTRG.46555"; transcript_id "MSTRG.46555.379"; exon_number "21";
chr12	StringTie	exon	132045319	132045560	1000	+	.	gene_id "MSTRG.46555"; transcript_id "MSTRG.46555.379"; exon_number "22";
chr12	StringTie	exon	132045727	132045900	1000	+	.	gene_id "MSTRG.46555"; transcript_id "MSTRG.46555.379"; exon_number "23";
chr12	StringTie	exon	132050323	132050459	1000	+	.	gene_id "MSTRG.46555"; transcript_id "MSTRG.46555.379"; exon_number "24";
chr12	StringTie	exon	132050599	132050655	1000	+	.	gene_id "MSTRG.46555"; transcript_id "MSTRG.46555.379"; exon_number "25";
chr12	StringTie	exon	132053146	132053224	1000	+	.	gene_id "MSTRG.46555"; transcript_id "MSTRG.46555.379"; exon_number "26";
chr12	StringTie	exon	132053343	132053597	1000	+	.	gene_id "MSTRG.46555"; transcript_id "MSTRG.46555.379"; exon_number "27";
chr12	StringTie	exon	132054974	132055019	1000	+	.	gene_id "MSTRG.46555"; transcript_id "MSTRG.46555.379"; exon_number "28";
chr12	StringTie	exon	132055099	132055208	1000	+	.	gene_id "MSTRG.46555"; transcript_id "MSTRG.46555.379"; exon_number "29";
chr12	StringTie	exon	132062110	132062323	1000	+	.	gene_id "MSTRG.46555"; transcript_id "MSTRG.46555.379"; exon_number "30";
chr12	StringTie	exon	132062466	132062701	1000	+	.	gene_id "MSTRG.46555"; transcript_id "MSTRG.46555.379"; exon_number "31";
chr12	StringTie	exon	132064668	132064886	1000	+	.	gene_id "MSTRG.46555"; transcript_id "MSTRG.46555.379"; exon_number "32";
chr12	StringTie	exon	132066774	132066969	1000	+	.	gene_id "MSTRG.46555"; transcript_id "MSTRG.46555.379"; exon_number "33";
chr12	StringTie	exon	132067362	132067486	1000	+	.	gene_id "MSTRG.46555"; transcript_id "MSTRG.46555.379"; exon_number "34";
chr12	StringTie	exon	132069495	132069641	1000	+	.	gene_id "MSTRG.46555"; transcript_id "MSTRG.46555.379"; exon_number "35";
chr12	StringTie	exon	132076516	132081060	1000	+	.	gene_id "MSTRG.46555"; transcript_id "MSTRG.46555.379"; exon_number "36";
chr12	StringTie	transcript	131894615	131923385	1000	+	.	gene_id "MSTRG.46555"; transcript_id "MSTRG.46555.38";
chr12	StringTie	exon	131894615	131895112	1000	+	.	gene_id "MSTRG.46555"; transcript_id "MSTRG.46555.38"; exon_number "1";
chr12	StringTie	exon	131895601	131895693	1000	+	.	gene_id "MSTRG.46555"; transcript_id "MSTRG.46555.38"; exon_number "2";
chr12	StringTie	exon	131895783	131895824	1000	+	.	gene_id "MSTRG.46555"; transcript_id "MSTRG.46555.38"; exon_number "3";
chr12	StringTie	exon	131906892	131906924	1000	+	.	gene_id "MSTRG.46555"; transcript_id "MSTRG.46555.38"; exon_number "4";
chr12	StringTie	exon	131907495	131907531	1000	+	.	gene_id "MSTRG.46555"; transcript_id "MSTRG.46555.38"; exon_number "5";
chr12	StringTie	exon	131908644	131908817	1000	+	.	gene_id "MSTRG.46555"; transcript_id "MSTRG.46555.38"; exon_number "6";
chr12	StringTie	exon	131908898	131908971	1000	+	.	gene_id "MSTRG.46555"; transcript_id "MSTRG.46555.38"; exon_number "7";
chr12	StringTie	exon	131909136	131909237	1000	+	.	gene_id "MSTRG.46555"; transcript_id "MSTRG.46555.38"; exon_number "8";
chr12	StringTie	exon	131909775	131909833	1000	+	.	gene_id "MSTRG.46555"; transcript_id "MSTRG.46555.38"; exon_number "9";
chr12	StringTie	exon	131909919	131910001	1000	+	.	gene_id "MSTRG.46555"; transcript_id "MSTRG.46555.38"; exon_number "10";
chr12	StringTie	exon	131910254	131910304	1000	+	.	gene_id "MSTRG.46555"; transcript_id "MSTRG.46555.38"; exon_number "11";
chr12	StringTie	exon	131910712	131910800	1000	+	.	gene_id "MSTRG.46555"; transcript_id "MSTRG.46555.38"; exon_number "12";
chr12	StringTie	exon	131911942	131912089	1000	+	.	gene_id "MSTRG.46555"; transcript_id "MSTRG.46555.38"; exon_number "13";
chr12	StringTie	exon	131913198	131913258	1000	+	.	gene_id "MSTRG.46555"; transcript_id "MSTRG.46555.38"; exon_number "14";
chr12	StringTie	exon	131913747	131913836	1000	+	.	gene_id "MSTRG.46555"; transcript_id "MSTRG.46555.38"; exon_number "15";
chr12	StringTie	exon	131914352	131914477	1000	+	.	gene_id "MSTRG.46555"; transcript_id "MSTRG.46555.38"; exon_number "16";
chr12	StringTie	exon	131915083	131915228	1000	+	.	gene_id "MSTRG.46555"; transcript_id "MSTRG.46555.38"; exon_number "17";
chr12	StringTie	exon	131915337	131915421	1000	+	.	gene_id "MSTRG.46555"; transcript_id "MSTRG.46555.38"; exon_number "18";
chr12	StringTie	exon	131915891	131916159	1000	+	.	gene_id "MSTRG.46555"; transcript_id "MSTRG.46555.38"; exon_number "19";
chr12	StringTie	exon	131916398	131916591	1000	+	.	gene_id "MSTRG.46555"; transcript_id "MSTRG.46555.38"; exon_number "20";
chr12	StringTie	exon	131916953	131917062	1000	+	.	gene_id "MSTRG.46555"; transcript_id "MSTRG.46555.38"; exon_number "21";
chr12	StringTie	exon	131917411	131917554	1000	+	.	gene_id "MSTRG.46555"; transcript_id "MSTRG.46555.38"; exon_number "22";
chr12	StringTie	exon	131918497	131919384	1000	+	.	gene_id "MSTRG.46555"; transcript_id "MSTRG.46555.38"; exon_number "23";
chr12	StringTie	exon	131919472	131919590	1000	+	.	gene_id "MSTRG.46555"; transcript_id "MSTRG.46555.38"; exon_number "24";
chr12	StringTie	exon	131919979	131920136	1000	+	.	gene_id "MSTRG.46555"; transcript_id "MSTRG.46555.38"; exon_number "25";
chr12	StringTie	exon	131921100	131921235	1000	+	.	gene_id "MSTRG.46555"; transcript_id "MSTRG.46555.38"; exon_number "26";
chr12	StringTie	exon	131921306	131923385	1000	+	.	gene_id "MSTRG.46555"; transcript_id "MSTRG.46555.38"; exon_number "27";
chr12	StringTie	transcript	132004517	132081092	1000	+	.	gene_id "MSTRG.46555"; transcript_id "MSTRG.46555.380";
chr12	StringTie	exon	132004517	132005184	1000	+	.	gene_id "MSTRG.46555"; transcript_id "MSTRG.46555.380"; exon_number "1";
chr12	StringTie	exon	132006112	132006302	1000	+	.	gene_id "MSTRG.46555"; transcript_id "MSTRG.46555.380"; exon_number "2";
chr12	StringTie	exon	132006700	132006877	1000	+	.	gene_id "MSTRG.46555"; transcript_id "MSTRG.46555.380"; exon_number "3";
chr12	StringTie	exon	132011498	132011634	1000	+	.	gene_id "MSTRG.46555"; transcript_id "MSTRG.46555.380"; exon_number "4";
chr12	StringTie	exon	132013009	132013178	1000	+	.	gene_id "MSTRG.46555"; transcript_id "MSTRG.46555.380"; exon_number "5";
chr12	StringTie	exon	132013490	132013664	1000	+	.	gene_id "MSTRG.46555"; transcript_id "MSTRG.46555.380"; exon_number "6";
chr12	StringTie	exon	132013777	132013913	1000	+	.	gene_id "MSTRG.46555"; transcript_id "MSTRG.46555.380"; exon_number "7";
chr12	StringTie	exon	132017535	132017721	1000	+	.	gene_id "MSTRG.46555"; transcript_id "MSTRG.46555.380"; exon_number "8";
chr12	StringTie	exon	132018210	132018376	1000	+	.	gene_id "MSTRG.46555"; transcript_id "MSTRG.46555.380"; exon_number "9";
chr12	StringTie	exon	132020049	132020218	1000	+	.	gene_id "MSTRG.46555"; transcript_id "MSTRG.46555.380"; exon_number "10";
chr12	StringTie	exon	132021079	132021321	1000	+	.	gene_id "MSTRG.46555"; transcript_id "MSTRG.46555.380"; exon_number "11";
chr12	StringTie	exon	132023777	132023941	1000	+	.	gene_id "MSTRG.46555"; transcript_id "MSTRG.46555.380"; exon_number "12";
chr12	StringTie	exon	132025646	132025804	1000	+	.	gene_id "MSTRG.46555"; transcript_id "MSTRG.46555.380"; exon_number "13";
chr12	StringTie	exon	132027437	132027531	1000	+	.	gene_id "MSTRG.46555"; transcript_id "MSTRG.46555.380"; exon_number "14";
chr12	StringTie	exon	132028017	132028288	1000	+	.	gene_id "MSTRG.46555"; transcript_id "MSTRG.46555.380"; exon_number "15";
chr12	StringTie	exon	132029701	132029903	1000	+	.	gene_id "MSTRG.46555"; transcript_id "MSTRG.46555.380"; exon_number "16";
chr12	StringTie	exon	132029989	132030158	1000	+	.	gene_id "MSTRG.46555"; transcript_id "MSTRG.46555.380"; exon_number "17";
chr12	StringTie	exon	132031953	132032149	1000	+	.	gene_id "MSTRG.46555"; transcript_id "MSTRG.46555.380"; exon_number "18";
chr12	StringTie	exon	132037682	132037793	1000	+	.	gene_id "MSTRG.46555"; transcript_id "MSTRG.46555.380"; exon_number "19";
chr12	StringTie	exon	132037953	132038096	1000	+	.	gene_id "MSTRG.46555"; transcript_id "MSTRG.46555.380"; exon_number "20";
chr12	StringTie	exon	132043304	132043462	1000	+	.	gene_id "MSTRG.46555"; transcript_id "MSTRG.46555.380"; exon_number "21";
chr12	StringTie	exon	132043645	132043728	1000	+	.	gene_id "MSTRG.46555"; transcript_id "MSTRG.46555.380"; exon_number "22";
chr12	StringTie	exon	132044177	132044311	1000	+	.	gene_id "MSTRG.46555"; transcript_id "MSTRG.46555.380"; exon_number "23";
chr12	StringTie	exon	132044671	132044715	1000	+	.	gene_id "MSTRG.46555"; transcript_id "MSTRG.46555.380"; exon_number "24";
chr12	StringTie	exon	132044800	132044953	1000	+	.	gene_id "MSTRG.46555"; transcript_id "MSTRG.46555.380"; exon_number "25";
chr12	StringTie	exon	132045319	132045560	1000	+	.	gene_id "MSTRG.46555"; transcript_id "MSTRG.46555.380"; exon_number "26";
chr12	StringTie	exon	132045727	132045900	1000	+	.	gene_id "MSTRG.46555"; transcript_id "MSTRG.46555.380"; exon_number "27";
chr12	StringTie	exon	132050323	132050459	1000	+	.	gene_id "MSTRG.46555"; transcript_id "MSTRG.46555.380"; exon_number "28";
chr12	StringTie	exon	132050599	132050655	1000	+	.	gene_id "MSTRG.46555"; transcript_id "MSTRG.46555.380"; exon_number "29";
chr12	StringTie	exon	132053146	132053224	1000	+	.	gene_id "MSTRG.46555"; transcript_id "MSTRG.46555.380"; exon_number "30";
chr12	StringTie	exon	132053343	132053597	1000	+	.	gene_id "MSTRG.46555"; transcript_id "MSTRG.46555.380"; exon_number "31";
chr12	StringTie	exon	132054974	132055019	1000	+	.	gene_id "MSTRG.46555"; transcript_id "MSTRG.46555.380"; exon_number "32";
chr12	StringTie	exon	132055099	132055208	1000	+	.	gene_id "MSTRG.46555"; transcript_id "MSTRG.46555.380"; exon_number "33";
chr12	StringTie	exon	132062110	132062323	1000	+	.	gene_id "MSTRG.46555"; transcript_id "MSTRG.46555.380"; exon_number "34";
chr12	StringTie	exon	132062466	132062701	1000	+	.	gene_id "MSTRG.46555"; transcript_id "MSTRG.46555.380"; exon_number "35";
chr12	StringTie	exon	132064668	132064886	1000	+	.	gene_id "MSTRG.46555"; transcript_id "MSTRG.46555.380"; exon_number "36";
chr12	StringTie	exon	132066795	132066969	1000	+	.	gene_id "MSTRG.46555"; transcript_id "MSTRG.46555.380"; exon_number "37";
chr12	StringTie	exon	132067362	132067486	1000	+	.	gene_id "MSTRG.46555"; transcript_id "MSTRG.46555.380"; exon_number "38";
chr12	StringTie	exon	132069495	132069641	1000	+	.	gene_id "MSTRG.46555"; transcript_id "MSTRG.46555.380"; exon_number "39";
chr12	StringTie	exon	132076516	132076593	1000	+	.	gene_id "MSTRG.46555"; transcript_id "MSTRG.46555.380"; exon_number "40";
chr12	StringTie	exon	132077413	132081092	1000	+	.	gene_id "MSTRG.46555"; transcript_id "MSTRG.46555.380"; exon_number "41";
chr12	StringTie	transcript	132005064	132080476	1000	+	.	gene_id "MSTRG.46555"; transcript_id "MSTRG.46555.381";
chr12	StringTie	exon	132005064	132005184	1000	+	.	gene_id "MSTRG.46555"; transcript_id "MSTRG.46555.381"; exon_number "1";
chr12	StringTie	exon	132006112	132006302	1000	+	.	gene_id "MSTRG.46555"; transcript_id "MSTRG.46555.381"; exon_number "2";
chr12	StringTie	exon	132006700	132006877	1000	+	.	gene_id "MSTRG.46555"; transcript_id "MSTRG.46555.381"; exon_number "3";
chr12	StringTie	exon	132011498	132011634	1000	+	.	gene_id "MSTRG.46555"; transcript_id "MSTRG.46555.381"; exon_number "4";
chr12	StringTie	exon	132013009	132013178	1000	+	.	gene_id "MSTRG.46555"; transcript_id "MSTRG.46555.381"; exon_number "5";
chr12	StringTie	exon	132013490	132013664	1000	+	.	gene_id "MSTRG.46555"; transcript_id "MSTRG.46555.381"; exon_number "6";
chr12	StringTie	exon	132013777	132013913	1000	+	.	gene_id "MSTRG.46555"; transcript_id "MSTRG.46555.381"; exon_number "7";
chr12	StringTie	exon	132017535	132017721	1000	+	.	gene_id "MSTRG.46555"; transcript_id "MSTRG.46555.381"; exon_number "8";
chr12	StringTie	exon	132018210	132018376	1000	+	.	gene_id "MSTRG.46555"; transcript_id "MSTRG.46555.381"; exon_number "9";
chr12	StringTie	exon	132020049	132020218	1000	+	.	gene_id "MSTRG.46555"; transcript_id "MSTRG.46555.381"; exon_number "10";
chr12	StringTie	exon	132023777	132023941	1000	+	.	gene_id "MSTRG.46555"; transcript_id "MSTRG.46555.381"; exon_number "11";
chr12	StringTie	exon	132025646	132025804	1000	+	.	gene_id "MSTRG.46555"; transcript_id "MSTRG.46555.381"; exon_number "12";
chr12	StringTie	exon	132027437	132027531	1000	+	.	gene_id "MSTRG.46555"; transcript_id "MSTRG.46555.381"; exon_number "13";
chr12	StringTie	exon	132028017	132028288	1000	+	.	gene_id "MSTRG.46555"; transcript_id "MSTRG.46555.381"; exon_number "14";
chr12	StringTie	exon	132029701	132029903	1000	+	.	gene_id "MSTRG.46555"; transcript_id "MSTRG.46555.381"; exon_number "15";
chr12	StringTie	exon	132029989	132030158	1000	+	.	gene_id "MSTRG.46555"; transcript_id "MSTRG.46555.381"; exon_number "16";
chr12	StringTie	exon	132031953	132032149	1000	+	.	gene_id "MSTRG.46555"; transcript_id "MSTRG.46555.381"; exon_number "17";
chr12	StringTie	exon	132037682	132037793	1000	+	.	gene_id "MSTRG.46555"; transcript_id "MSTRG.46555.381"; exon_number "18";
chr12	StringTie	exon	132037953	132038096	1000	+	.	gene_id "MSTRG.46555"; transcript_id "MSTRG.46555.381"; exon_number "19";
chr12	StringTie	exon	132043304	132043462	1000	+	.	gene_id "MSTRG.46555"; transcript_id "MSTRG.46555.381"; exon_number "20";
chr12	StringTie	exon	132043645	132043728	1000	+	.	gene_id "MSTRG.46555"; transcript_id "MSTRG.46555.381"; exon_number "21";
chr12	StringTie	exon	132044177	132044311	1000	+	.	gene_id "MSTRG.46555"; transcript_id "MSTRG.46555.381"; exon_number "22";
chr12	StringTie	exon	132044671	132044715	1000	+	.	gene_id "MSTRG.46555"; transcript_id "MSTRG.46555.381"; exon_number "23";
chr12	StringTie	exon	132044800	132044953	1000	+	.	gene_id "MSTRG.46555"; transcript_id "MSTRG.46555.381"; exon_number "24";
chr12	StringTie	exon	132045319	132045560	1000	+	.	gene_id "MSTRG.46555"; transcript_id "MSTRG.46555.381"; exon_number "25";
chr12	StringTie	exon	132045727	132045900	1000	+	.	gene_id "MSTRG.46555"; transcript_id "MSTRG.46555.381"; exon_number "26";
chr12	StringTie	exon	132050323	132050459	1000	+	.	gene_id "MSTRG.46555"; transcript_id "MSTRG.46555.381"; exon_number "27";
chr12	StringTie	exon	132050599	132050655	1000	+	.	gene_id "MSTRG.46555"; transcript_id "MSTRG.46555.381"; exon_number "28";
chr12	StringTie	exon	132053146	132053224	1000	+	.	gene_id "MSTRG.46555"; transcript_id "MSTRG.46555.381"; exon_number "29";
chr12	StringTie	exon	132053343	132053597	1000	+	.	gene_id "MSTRG.46555"; transcript_id "MSTRG.46555.381"; exon_number "30";
chr12	StringTie	exon	132054974	132055019	1000	+	.	gene_id "MSTRG.46555"; transcript_id "MSTRG.46555.381"; exon_number "31";
chr12	StringTie	exon	132055099	132055208	1000	+	.	gene_id "MSTRG.46555"; transcript_id "MSTRG.46555.381"; exon_number "32";
chr12	StringTie	exon	132062110	132062323	1000	+	.	gene_id "MSTRG.46555"; transcript_id "MSTRG.46555.381"; exon_number "33";
chr12	StringTie	exon	132062466	132062701	1000	+	.	gene_id "MSTRG.46555"; transcript_id "MSTRG.46555.381"; exon_number "34";
chr12	StringTie	exon	132064668	132064886	1000	+	.	gene_id "MSTRG.46555"; transcript_id "MSTRG.46555.381"; exon_number "35";
chr12	StringTie	exon	132066801	132066969	1000	+	.	gene_id "MSTRG.46555"; transcript_id "MSTRG.46555.381"; exon_number "36";
chr12	StringTie	exon	132067362	132067486	1000	+	.	gene_id "MSTRG.46555"; transcript_id "MSTRG.46555.381"; exon_number "37";
chr12	StringTie	exon	132069495	132069641	1000	+	.	gene_id "MSTRG.46555"; transcript_id "MSTRG.46555.381"; exon_number "38";
chr12	StringTie	exon	132076516	132076593	1000	+	.	gene_id "MSTRG.46555"; transcript_id "MSTRG.46555.381"; exon_number "39";
chr12	StringTie	exon	132077401	132080476	1000	+	.	gene_id "MSTRG.46555"; transcript_id "MSTRG.46555.381"; exon_number "40";
chr12	StringTie	transcript	132005079	132081092	1000	+	.	gene_id "MSTRG.46555"; transcript_id "MSTRG.46555.382";
chr12	StringTie	exon	132005079	132005184	1000	+	.	gene_id "MSTRG.46555"; transcript_id "MSTRG.46555.382"; exon_number "1";
chr12	StringTie	exon	132006112	132006579	1000	+	.	gene_id "MSTRG.46555"; transcript_id "MSTRG.46555.382"; exon_number "2";
chr12	StringTie	exon	132006700	132006877	1000	+	.	gene_id "MSTRG.46555"; transcript_id "MSTRG.46555.382"; exon_number "3";
chr12	StringTie	exon	132011498	132011634	1000	+	.	gene_id "MSTRG.46555"; transcript_id "MSTRG.46555.382"; exon_number "4";
chr12	StringTie	exon	132013009	132013178	1000	+	.	gene_id "MSTRG.46555"; transcript_id "MSTRG.46555.382"; exon_number "5";
chr12	StringTie	exon	132013490	132013664	1000	+	.	gene_id "MSTRG.46555"; transcript_id "MSTRG.46555.382"; exon_number "6";
chr12	StringTie	exon	132013777	132013913	1000	+	.	gene_id "MSTRG.46555"; transcript_id "MSTRG.46555.382"; exon_number "7";
chr12	StringTie	exon	132017535	132017721	1000	+	.	gene_id "MSTRG.46555"; transcript_id "MSTRG.46555.382"; exon_number "8";
chr12	StringTie	exon	132018210	132018376	1000	+	.	gene_id "MSTRG.46555"; transcript_id "MSTRG.46555.382"; exon_number "9";
chr12	StringTie	exon	132020049	132020218	1000	+	.	gene_id "MSTRG.46555"; transcript_id "MSTRG.46555.382"; exon_number "10";
chr12	StringTie	exon	132021079	132021321	1000	+	.	gene_id "MSTRG.46555"; transcript_id "MSTRG.46555.382"; exon_number "11";
chr12	StringTie	exon	132023777	132023941	1000	+	.	gene_id "MSTRG.46555"; transcript_id "MSTRG.46555.382"; exon_number "12";
chr12	StringTie	exon	132025646	132025804	1000	+	.	gene_id "MSTRG.46555"; transcript_id "MSTRG.46555.382"; exon_number "13";
chr12	StringTie	exon	132027437	132027531	1000	+	.	gene_id "MSTRG.46555"; transcript_id "MSTRG.46555.382"; exon_number "14";
chr12	StringTie	exon	132028017	132028288	1000	+	.	gene_id "MSTRG.46555"; transcript_id "MSTRG.46555.382"; exon_number "15";
chr12	StringTie	exon	132029701	132029903	1000	+	.	gene_id "MSTRG.46555"; transcript_id "MSTRG.46555.382"; exon_number "16";
chr12	StringTie	exon	132029989	132030158	1000	+	.	gene_id "MSTRG.46555"; transcript_id "MSTRG.46555.382"; exon_number "17";
chr12	StringTie	exon	132031953	132032149	1000	+	.	gene_id "MSTRG.46555"; transcript_id "MSTRG.46555.382"; exon_number "18";
chr12	StringTie	exon	132037682	132037793	1000	+	.	gene_id "MSTRG.46555"; transcript_id "MSTRG.46555.382"; exon_number "19";
chr12	StringTie	exon	132037953	132038096	1000	+	.	gene_id "MSTRG.46555"; transcript_id "MSTRG.46555.382"; exon_number "20";
chr12	StringTie	exon	132043304	132043462	1000	+	.	gene_id "MSTRG.46555"; transcript_id "MSTRG.46555.382"; exon_number "21";
chr12	StringTie	exon	132043645	132043728	1000	+	.	gene_id "MSTRG.46555"; transcript_id "MSTRG.46555.382"; exon_number "22";
chr12	StringTie	exon	132044177	132044311	1000	+	.	gene_id "MSTRG.46555"; transcript_id "MSTRG.46555.382"; exon_number "23";
chr12	StringTie	exon	132044671	132044715	1000	+	.	gene_id "MSTRG.46555"; transcript_id "MSTRG.46555.382"; exon_number "24";
chr12	StringTie	exon	132044800	132044953	1000	+	.	gene_id "MSTRG.46555"; transcript_id "MSTRG.46555.382"; exon_number "25";
chr12	StringTie	exon	132045319	132045560	1000	+	.	gene_id "MSTRG.46555"; transcript_id "MSTRG.46555.382"; exon_number "26";
chr12	StringTie	exon	132045727	132045900	1000	+	.	gene_id "MSTRG.46555"; transcript_id "MSTRG.46555.382"; exon_number "27";
chr12	StringTie	exon	132050323	132050459	1000	+	.	gene_id "MSTRG.46555"; transcript_id "MSTRG.46555.382"; exon_number "28";
chr12	StringTie	exon	132050599	132050655	1000	+	.	gene_id "MSTRG.46555"; transcript_id "MSTRG.46555.382"; exon_number "29";
chr12	StringTie	exon	132053146	132053224	1000	+	.	gene_id "MSTRG.46555"; transcript_id "MSTRG.46555.382"; exon_number "30";
chr12	StringTie	exon	132053343	132053597	1000	+	.	gene_id "MSTRG.46555"; transcript_id "MSTRG.46555.382"; exon_number "31";
chr12	StringTie	exon	132054974	132055019	1000	+	.	gene_id "MSTRG.46555"; transcript_id "MSTRG.46555.382"; exon_number "32";
chr12	StringTie	exon	132055099	132055208	1000	+	.	gene_id "MSTRG.46555"; transcript_id "MSTRG.46555.382"; exon_number "33";
chr12	StringTie	exon	132062110	132062323	1000	+	.	gene_id "MSTRG.46555"; transcript_id "MSTRG.46555.382"; exon_number "34";
chr12	StringTie	exon	132062466	132062701	1000	+	.	gene_id "MSTRG.46555"; transcript_id "MSTRG.46555.382"; exon_number "35";
chr12	StringTie	exon	132064668	132064886	1000	+	.	gene_id "MSTRG.46555"; transcript_id "MSTRG.46555.382"; exon_number "36";
chr12	StringTie	exon	132066774	132066969	1000	+	.	gene_id "MSTRG.46555"; transcript_id "MSTRG.46555.382"; exon_number "37";
chr12	StringTie	exon	132067362	132067486	1000	+	.	gene_id "MSTRG.46555"; transcript_id "MSTRG.46555.382"; exon_number "38";
chr12	StringTie	exon	132069495	132069641	1000	+	.	gene_id "MSTRG.46555"; transcript_id "MSTRG.46555.382"; exon_number "39";
chr12	StringTie	exon	132076516	132076593	1000	+	.	gene_id "MSTRG.46555"; transcript_id "MSTRG.46555.382"; exon_number "40";
chr12	StringTie	exon	132077401	132081092	1000	+	.	gene_id "MSTRG.46555"; transcript_id "MSTRG.46555.382"; exon_number "41";
chr12	StringTie	transcript	132005079	132081092	1000	+	.	gene_id "MSTRG.46555"; transcript_id "MSTRG.46555.383";
chr12	StringTie	exon	132005079	132005184	1000	+	.	gene_id "MSTRG.46555"; transcript_id "MSTRG.46555.383"; exon_number "1";
chr12	StringTie	exon	132006112	132006579	1000	+	.	gene_id "MSTRG.46555"; transcript_id "MSTRG.46555.383"; exon_number "2";
chr12	StringTie	exon	132006700	132006877	1000	+	.	gene_id "MSTRG.46555"; transcript_id "MSTRG.46555.383"; exon_number "3";
```
