## Additional File 7 - TCGA transcript assembly for "Widespread 3’ UTR splicing regulates expression of oncogene transcripts in sequence-dependent and independent manners": all_tissues_agg-agg-agg.gtf (part 1481 of 2216)

```
chr12	StringTie	exon	132011498	132011634	1000	+	.	gene_id "MSTRG.46555"; transcript_id "MSTRG.46555.383"; exon_number "4";
chr12	StringTie	exon	132013009	132013178	1000	+	.	gene_id "MSTRG.46555"; transcript_id "MSTRG.46555.383"; exon_number "5";
chr12	StringTie	exon	132013490	132013664	1000	+	.	gene_id "MSTRG.46555"; transcript_id "MSTRG.46555.383"; exon_number "6";
chr12	StringTie	exon	132013777	132013913	1000	+	.	gene_id "MSTRG.46555"; transcript_id "MSTRG.46555.383"; exon_number "7";
chr12	StringTie	exon	132017535	132017721	1000	+	.	gene_id "MSTRG.46555"; transcript_id "MSTRG.46555.383"; exon_number "8";
chr12	StringTie	exon	132018210	132018376	1000	+	.	gene_id "MSTRG.46555"; transcript_id "MSTRG.46555.383"; exon_number "9";
chr12	StringTie	exon	132020049	132020218	1000	+	.	gene_id "MSTRG.46555"; transcript_id "MSTRG.46555.383"; exon_number "10";
chr12	StringTie	exon	132021079	132021321	1000	+	.	gene_id "MSTRG.46555"; transcript_id "MSTRG.46555.383"; exon_number "11";
chr12	StringTie	exon	132023777	132023941	1000	+	.	gene_id "MSTRG.46555"; transcript_id "MSTRG.46555.383"; exon_number "12";
chr12	StringTie	exon	132025646	132025804	1000	+	.	gene_id "MSTRG.46555"; transcript_id "MSTRG.46555.383"; exon_number "13";
chr12	StringTie	exon	132027437	132027531	1000	+	.	gene_id "MSTRG.46555"; transcript_id "MSTRG.46555.383"; exon_number "14";
chr12	StringTie	exon	132028017	132028288	1000	+	.	gene_id "MSTRG.46555"; transcript_id "MSTRG.46555.383"; exon_number "15";
chr12	StringTie	exon	132029701	132029903	1000	+	.	gene_id "MSTRG.46555"; transcript_id "MSTRG.46555.383"; exon_number "16";
chr12	StringTie	exon	132029989	132030158	1000	+	.	gene_id "MSTRG.46555"; transcript_id "MSTRG.46555.383"; exon_number "17";
chr12	StringTie	exon	132031953	132032149	1000	+	.	gene_id "MSTRG.46555"; transcript_id "MSTRG.46555.383"; exon_number "18";
chr12	StringTie	exon	132037682	132037793	1000	+	.	gene_id "MSTRG.46555"; transcript_id "MSTRG.46555.383"; exon_number "19";
chr12	StringTie	exon	132037953	132038096	1000	+	.	gene_id "MSTRG.46555"; transcript_id "MSTRG.46555.383"; exon_number "20";
chr12	StringTie	exon	132043304	132043462	1000	+	.	gene_id "MSTRG.46555"; transcript_id "MSTRG.46555.383"; exon_number "21";
chr12	StringTie	exon	132043645	132043728	1000	+	.	gene_id "MSTRG.46555"; transcript_id "MSTRG.46555.383"; exon_number "22";
chr12	StringTie	exon	132044177	132044311	1000	+	.	gene_id "MSTRG.46555"; transcript_id "MSTRG.46555.383"; exon_number "23";
chr12	StringTie	exon	132044671	132044715	1000	+	.	gene_id "MSTRG.46555"; transcript_id "MSTRG.46555.383"; exon_number "24";
chr12	StringTie	exon	132044800	132044953	1000	+	.	gene_id "MSTRG.46555"; transcript_id "MSTRG.46555.383"; exon_number "25";
chr12	StringTie	exon	132045319	132045560	1000	+	.	gene_id "MSTRG.46555"; transcript_id "MSTRG.46555.383"; exon_number "26";
chr12	StringTie	exon	132045727	132045900	1000	+	.	gene_id "MSTRG.46555"; transcript_id "MSTRG.46555.383"; exon_number "27";
chr12	StringTie	exon	132050323	132050459	1000	+	.	gene_id "MSTRG.46555"; transcript_id "MSTRG.46555.383"; exon_number "28";
chr12	StringTie	exon	132050599	132050655	1000	+	.	gene_id "MSTRG.46555"; transcript_id "MSTRG.46555.383"; exon_number "29";
chr12	StringTie	exon	132053146	132053224	1000	+	.	gene_id "MSTRG.46555"; transcript_id "MSTRG.46555.383"; exon_number "30";
chr12	StringTie	exon	132053343	132053597	1000	+	.	gene_id "MSTRG.46555"; transcript_id "MSTRG.46555.383"; exon_number "31";
chr12	StringTie	exon	132054974	132055019	1000	+	.	gene_id "MSTRG.46555"; transcript_id "MSTRG.46555.383"; exon_number "32";
chr12	StringTie	exon	132055099	132055208	1000	+	.	gene_id "MSTRG.46555"; transcript_id "MSTRG.46555.383"; exon_number "33";
chr12	StringTie	exon	132062110	132062323	1000	+	.	gene_id "MSTRG.46555"; transcript_id "MSTRG.46555.383"; exon_number "34";
chr12	StringTie	exon	132062472	132062701	1000	+	.	gene_id "MSTRG.46555"; transcript_id "MSTRG.46555.383"; exon_number "35";
chr12	StringTie	exon	132064668	132064886	1000	+	.	gene_id "MSTRG.46555"; transcript_id "MSTRG.46555.383"; exon_number "36";
chr12	StringTie	exon	132066795	132066969	1000	+	.	gene_id "MSTRG.46555"; transcript_id "MSTRG.46555.383"; exon_number "37";
chr12	StringTie	exon	132067362	132067486	1000	+	.	gene_id "MSTRG.46555"; transcript_id "MSTRG.46555.383"; exon_number "38";
chr12	StringTie	exon	132069495	132069641	1000	+	.	gene_id "MSTRG.46555"; transcript_id "MSTRG.46555.383"; exon_number "39";
chr12	StringTie	exon	132076516	132076593	1000	+	.	gene_id "MSTRG.46555"; transcript_id "MSTRG.46555.383"; exon_number "40";
chr12	StringTie	exon	132077401	132081092	1000	+	.	gene_id "MSTRG.46555"; transcript_id "MSTRG.46555.383"; exon_number "41";
chr12	StringTie	transcript	132006719	132081064	1000	+	.	gene_id "MSTRG.46555"; transcript_id "MSTRG.46555.384";
chr12	StringTie	exon	132006719	132006877	1000	+	.	gene_id "MSTRG.46555"; transcript_id "MSTRG.46555.384"; exon_number "1";
chr12	StringTie	exon	132011498	132011634	1000	+	.	gene_id "MSTRG.46555"; transcript_id "MSTRG.46555.384"; exon_number "2";
chr12	StringTie	exon	132013009	132013178	1000	+	.	gene_id "MSTRG.46555"; transcript_id "MSTRG.46555.384"; exon_number "3";
chr12	StringTie	exon	132013490	132013664	1000	+	.	gene_id "MSTRG.46555"; transcript_id "MSTRG.46555.384"; exon_number "4";
chr12	StringTie	exon	132013777	132013913	1000	+	.	gene_id "MSTRG.46555"; transcript_id "MSTRG.46555.384"; exon_number "5";
chr12	StringTie	exon	132017535	132017721	1000	+	.	gene_id "MSTRG.46555"; transcript_id "MSTRG.46555.384"; exon_number "6";
chr12	StringTie	exon	132018210	132018376	1000	+	.	gene_id "MSTRG.46555"; transcript_id "MSTRG.46555.384"; exon_number "7";
chr12	StringTie	exon	132020049	132020218	1000	+	.	gene_id "MSTRG.46555"; transcript_id "MSTRG.46555.384"; exon_number "8";
chr12	StringTie	exon	132023777	132023941	1000	+	.	gene_id "MSTRG.46555"; transcript_id "MSTRG.46555.384"; exon_number "9";
chr12	StringTie	exon	132025646	132025804	1000	+	.	gene_id "MSTRG.46555"; transcript_id "MSTRG.46555.384"; exon_number "10";
chr12	StringTie	exon	132027437	132027531	1000	+	.	gene_id "MSTRG.46555"; transcript_id "MSTRG.46555.384"; exon_number "11";
chr12	StringTie	exon	132028017	132028288	1000	+	.	gene_id "MSTRG.46555"; transcript_id "MSTRG.46555.384"; exon_number "12";
chr12	StringTie	exon	132029701	132029903	1000	+	.	gene_id "MSTRG.46555"; transcript_id "MSTRG.46555.384"; exon_number "13";
chr12	StringTie	exon	132029989	132030158	1000	+	.	gene_id "MSTRG.46555"; transcript_id "MSTRG.46555.384"; exon_number "14";
chr12	StringTie	exon	132031953	132032149	1000	+	.	gene_id "MSTRG.46555"; transcript_id "MSTRG.46555.384"; exon_number "15";
chr12	StringTie	exon	132037682	132037793	1000	+	.	gene_id "MSTRG.46555"; transcript_id "MSTRG.46555.384"; exon_number "16";
chr12	StringTie	exon	132037953	132038096	1000	+	.	gene_id "MSTRG.46555"; transcript_id "MSTRG.46555.384"; exon_number "17";
chr12	StringTie	exon	132043304	132043462	1000	+	.	gene_id "MSTRG.46555"; transcript_id "MSTRG.46555.384"; exon_number "18";
chr12	StringTie	exon	132044177	132044311	1000	+	.	gene_id "MSTRG.46555"; transcript_id "MSTRG.46555.384"; exon_number "19";
chr12	StringTie	exon	132044671	132044715	1000	+	.	gene_id "MSTRG.46555"; transcript_id "MSTRG.46555.384"; exon_number "20";
chr12	StringTie	exon	132044800	132044953	1000	+	.	gene_id "MSTRG.46555"; transcript_id "MSTRG.46555.384"; exon_number "21";
chr12	StringTie	exon	132045319	132045560	1000	+	.	gene_id "MSTRG.46555"; transcript_id "MSTRG.46555.384"; exon_number "22";
chr12	StringTie	exon	132045727	132045900	1000	+	.	gene_id "MSTRG.46555"; transcript_id "MSTRG.46555.384"; exon_number "23";
chr12	StringTie	exon	132050323	132050459	1000	+	.	gene_id "MSTRG.46555"; transcript_id "MSTRG.46555.384"; exon_number "24";
chr12	StringTie	exon	132050599	132050655	1000	+	.	gene_id "MSTRG.46555"; transcript_id "MSTRG.46555.384"; exon_number "25";
chr12	StringTie	exon	132053146	132053224	1000	+	.	gene_id "MSTRG.46555"; transcript_id "MSTRG.46555.384"; exon_number "26";
chr12	StringTie	exon	132053343	132053597	1000	+	.	gene_id "MSTRG.46555"; transcript_id "MSTRG.46555.384"; exon_number "27";
chr12	StringTie	exon	132054974	132055019	1000	+	.	gene_id "MSTRG.46555"; transcript_id "MSTRG.46555.384"; exon_number "28";
chr12	StringTie	exon	132055099	132055208	1000	+	.	gene_id "MSTRG.46555"; transcript_id "MSTRG.46555.384"; exon_number "29";
chr12	StringTie	exon	132062110	132062323	1000	+	.	gene_id "MSTRG.46555"; transcript_id "MSTRG.46555.384"; exon_number "30";
chr12	StringTie	exon	132062466	132062701	1000	+	.	gene_id "MSTRG.46555"; transcript_id "MSTRG.46555.384"; exon_number "31";
chr12	StringTie	exon	132064668	132064886	1000	+	.	gene_id "MSTRG.46555"; transcript_id "MSTRG.46555.384"; exon_number "32";
chr12	StringTie	exon	132066795	132066969	1000	+	.	gene_id "MSTRG.46555"; transcript_id "MSTRG.46555.384"; exon_number "33";
chr12	StringTie	exon	132067362	132067486	1000	+	.	gene_id "MSTRG.46555"; transcript_id "MSTRG.46555.384"; exon_number "34";
chr12	StringTie	exon	132069495	132069641	1000	+	.	gene_id "MSTRG.46555"; transcript_id "MSTRG.46555.384"; exon_number "35";
chr12	StringTie	exon	132076516	132076593	1000	+	.	gene_id "MSTRG.46555"; transcript_id "MSTRG.46555.384"; exon_number "36";
chr12	StringTie	exon	132077401	132081064	1000	+	.	gene_id "MSTRG.46555"; transcript_id "MSTRG.46555.384"; exon_number "37";
chr12	StringTie	transcript	132011496	132081102	1000	+	.	gene_id "MSTRG.46555"; transcript_id "MSTRG.46555.385";
chr12	StringTie	exon	132011496	132011634	1000	+	.	gene_id "MSTRG.46555"; transcript_id "MSTRG.46555.385"; exon_number "1";
chr12	StringTie	exon	132013009	132013178	1000	+	.	gene_id "MSTRG.46555"; transcript_id "MSTRG.46555.385"; exon_number "2";
chr12	StringTie	exon	132013490	132013664	1000	+	.	gene_id "MSTRG.46555"; transcript_id "MSTRG.46555.385"; exon_number "3";
chr12	StringTie	exon	132013777	132013913	1000	+	.	gene_id "MSTRG.46555"; transcript_id "MSTRG.46555.385"; exon_number "4";
chr12	StringTie	exon	132017535	132017721	1000	+	.	gene_id "MSTRG.46555"; transcript_id "MSTRG.46555.385"; exon_number "5";
chr12	StringTie	exon	132018210	132018376	1000	+	.	gene_id "MSTRG.46555"; transcript_id "MSTRG.46555.385"; exon_number "6";
chr12	StringTie	exon	132020049	132020218	1000	+	.	gene_id "MSTRG.46555"; transcript_id "MSTRG.46555.385"; exon_number "7";
chr12	StringTie	exon	132021079	132021321	1000	+	.	gene_id "MSTRG.46555"; transcript_id "MSTRG.46555.385"; exon_number "8";
chr12	StringTie	exon	132023777	132023941	1000	+	.	gene_id "MSTRG.46555"; transcript_id "MSTRG.46555.385"; exon_number "9";
chr12	StringTie	exon	132025646	132025804	1000	+	.	gene_id "MSTRG.46555"; transcript_id "MSTRG.46555.385"; exon_number "10";
chr12	StringTie	exon	132027437	132027531	1000	+	.	gene_id "MSTRG.46555"; transcript_id "MSTRG.46555.385"; exon_number "11";
chr12	StringTie	exon	132028017	132028288	1000	+	.	gene_id "MSTRG.46555"; transcript_id "MSTRG.46555.385"; exon_number "12";
chr12	StringTie	exon	132029701	132029903	1000	+	.	gene_id "MSTRG.46555"; transcript_id "MSTRG.46555.385"; exon_number "13";
chr12	StringTie	exon	132029989	132030158	1000	+	.	gene_id "MSTRG.46555"; transcript_id "MSTRG.46555.385"; exon_number "14";
chr12	StringTie	exon	132031953	132032149	1000	+	.	gene_id "MSTRG.46555"; transcript_id "MSTRG.46555.385"; exon_number "15";
chr12	StringTie	exon	132037682	132037793	1000	+	.	gene_id "MSTRG.46555"; transcript_id "MSTRG.46555.385"; exon_number "16";
chr12	StringTie	exon	132037953	132038096	1000	+	.	gene_id "MSTRG.46555"; transcript_id "MSTRG.46555.385"; exon_number "17";
chr12	StringTie	exon	132043293	132043462	1000	+	.	gene_id "MSTRG.46555"; transcript_id "MSTRG.46555.385"; exon_number "18";
chr12	StringTie	exon	132043645	132043728	1000	+	.	gene_id "MSTRG.46555"; transcript_id "MSTRG.46555.385"; exon_number "19";
chr12	StringTie	exon	132044177	132044311	1000	+	.	gene_id "MSTRG.46555"; transcript_id "MSTRG.46555.385"; exon_number "20";
chr12	StringTie	exon	132044671	132044715	1000	+	.	gene_id "MSTRG.46555"; transcript_id "MSTRG.46555.385"; exon_number "21";
chr12	StringTie	exon	132044800	132044953	1000	+	.	gene_id "MSTRG.46555"; transcript_id "MSTRG.46555.385"; exon_number "22";
chr12	StringTie	exon	132045319	132045560	1000	+	.	gene_id "MSTRG.46555"; transcript_id "MSTRG.46555.385"; exon_number "23";
chr12	StringTie	exon	132045727	132045900	1000	+	.	gene_id "MSTRG.46555"; transcript_id "MSTRG.46555.385"; exon_number "24";
chr12	StringTie	exon	132050323	132050459	1000	+	.	gene_id "MSTRG.46555"; transcript_id "MSTRG.46555.385"; exon_number "25";
chr12	StringTie	exon	132050599	132050655	1000	+	.	gene_id "MSTRG.46555"; transcript_id "MSTRG.46555.385"; exon_number "26";
chr12	StringTie	exon	132053146	132053224	1000	+	.	gene_id "MSTRG.46555"; transcript_id "MSTRG.46555.385"; exon_number "27";
chr12	StringTie	exon	132053343	132053597	1000	+	.	gene_id "MSTRG.46555"; transcript_id "MSTRG.46555.385"; exon_number "28";
chr12	StringTie	exon	132054974	132055019	1000	+	.	gene_id "MSTRG.46555"; transcript_id "MSTRG.46555.385"; exon_number "29";
chr12	StringTie	exon	132055099	132055208	1000	+	.	gene_id "MSTRG.46555"; transcript_id "MSTRG.46555.385"; exon_number "30";
chr12	StringTie	exon	132062110	132062323	1000	+	.	gene_id "MSTRG.46555"; transcript_id "MSTRG.46555.385"; exon_number "31";
chr12	StringTie	exon	132062466	132062701	1000	+	.	gene_id "MSTRG.46555"; transcript_id "MSTRG.46555.385"; exon_number "32";
chr12	StringTie	exon	132064668	132064886	1000	+	.	gene_id "MSTRG.46555"; transcript_id "MSTRG.46555.385"; exon_number "33";
chr12	StringTie	exon	132066774	132066969	1000	+	.	gene_id "MSTRG.46555"; transcript_id "MSTRG.46555.385"; exon_number "34";
chr12	StringTie	exon	132067362	132067486	1000	+	.	gene_id "MSTRG.46555"; transcript_id "MSTRG.46555.385"; exon_number "35";
chr12	StringTie	exon	132069495	132069641	1000	+	.	gene_id "MSTRG.46555"; transcript_id "MSTRG.46555.385"; exon_number "36";
chr12	StringTie	exon	132076516	132076593	1000	+	.	gene_id "MSTRG.46555"; transcript_id "MSTRG.46555.385"; exon_number "37";
chr12	StringTie	exon	132077401	132081102	1000	+	.	gene_id "MSTRG.46555"; transcript_id "MSTRG.46555.385"; exon_number "38";
chr12	StringTie	transcript	132011502	132080908	1000	+	.	gene_id "MSTRG.46555"; transcript_id "MSTRG.46555.386";
chr12	StringTie	exon	132011502	132011634	1000	+	.	gene_id "MSTRG.46555"; transcript_id "MSTRG.46555.386"; exon_number "1";
chr12	StringTie	exon	132013009	132013178	1000	+	.	gene_id "MSTRG.46555"; transcript_id "MSTRG.46555.386"; exon_number "2";
chr12	StringTie	exon	132013490	132013664	1000	+	.	gene_id "MSTRG.46555"; transcript_id "MSTRG.46555.386"; exon_number "3";
chr12	StringTie	exon	132013777	132013913	1000	+	.	gene_id "MSTRG.46555"; transcript_id "MSTRG.46555.386"; exon_number "4";
chr12	StringTie	exon	132017535	132017721	1000	+	.	gene_id "MSTRG.46555"; transcript_id "MSTRG.46555.386"; exon_number "5";
chr12	StringTie	exon	132018210	132018376	1000	+	.	gene_id "MSTRG.46555"; transcript_id "MSTRG.46555.386"; exon_number "6";
chr12	StringTie	exon	132020049	132020218	1000	+	.	gene_id "MSTRG.46555"; transcript_id "MSTRG.46555.386"; exon_number "7";
chr12	StringTie	exon	132021079	132021321	1000	+	.	gene_id "MSTRG.46555"; transcript_id "MSTRG.46555.386"; exon_number "8";
chr12	StringTie	exon	132023777	132023941	1000	+	.	gene_id "MSTRG.46555"; transcript_id "MSTRG.46555.386"; exon_number "9";
chr12	StringTie	exon	132025646	132025804	1000	+	.	gene_id "MSTRG.46555"; transcript_id "MSTRG.46555.386"; exon_number "10";
chr12	StringTie	exon	132027437	132027531	1000	+	.	gene_id "MSTRG.46555"; transcript_id "MSTRG.46555.386"; exon_number "11";
chr12	StringTie	exon	132028017	132028288	1000	+	.	gene_id "MSTRG.46555"; transcript_id "MSTRG.46555.386"; exon_number "12";
chr12	StringTie	exon	132029701	132029903	1000	+	.	gene_id "MSTRG.46555"; transcript_id "MSTRG.46555.386"; exon_number "13";
chr12	StringTie	exon	132029994	132030158	1000	+	.	gene_id "MSTRG.46555"; transcript_id "MSTRG.46555.386"; exon_number "14";
chr12	StringTie	exon	132031953	132032149	1000	+	.	gene_id "MSTRG.46555"; transcript_id "MSTRG.46555.386"; exon_number "15";
chr12	StringTie	exon	132037682	132037793	1000	+	.	gene_id "MSTRG.46555"; transcript_id "MSTRG.46555.386"; exon_number "16";
chr12	StringTie	exon	132037953	132038096	1000	+	.	gene_id "MSTRG.46555"; transcript_id "MSTRG.46555.386"; exon_number "17";
chr12	StringTie	exon	132043304	132043462	1000	+	.	gene_id "MSTRG.46555"; transcript_id "MSTRG.46555.386"; exon_number "18";
chr12	StringTie	exon	132043645	132043728	1000	+	.	gene_id "MSTRG.46555"; transcript_id "MSTRG.46555.386"; exon_number "19";
chr12	StringTie	exon	132044177	132044311	1000	+	.	gene_id "MSTRG.46555"; transcript_id "MSTRG.46555.386"; exon_number "20";
chr12	StringTie	exon	132044671	132044715	1000	+	.	gene_id "MSTRG.46555"; transcript_id "MSTRG.46555.386"; exon_number "21";
chr12	StringTie	exon	132044800	132044953	1000	+	.	gene_id "MSTRG.46555"; transcript_id "MSTRG.46555.386"; exon_number "22";
chr12	StringTie	exon	132045319	132045560	1000	+	.	gene_id "MSTRG.46555"; transcript_id "MSTRG.46555.386"; exon_number "23";
chr12	StringTie	exon	132045727	132045900	1000	+	.	gene_id "MSTRG.46555"; transcript_id "MSTRG.46555.386"; exon_number "24";
chr12	StringTie	exon	132050323	132050459	1000	+	.	gene_id "MSTRG.46555"; transcript_id "MSTRG.46555.386"; exon_number "25";
chr12	StringTie	exon	132050599	132050655	1000	+	.	gene_id "MSTRG.46555"; transcript_id "MSTRG.46555.386"; exon_number "26";
chr12	StringTie	exon	132053146	132053224	1000	+	.	gene_id "MSTRG.46555"; transcript_id "MSTRG.46555.386"; exon_number "27";
chr12	StringTie	exon	132053343	132053597	1000	+	.	gene_id "MSTRG.46555"; transcript_id "MSTRG.46555.386"; exon_number "28";
chr12	StringTie	exon	132054974	132055019	1000	+	.	gene_id "MSTRG.46555"; transcript_id "MSTRG.46555.386"; exon_number "29";
chr12	StringTie	exon	132055099	132055208	1000	+	.	gene_id "MSTRG.46555"; transcript_id "MSTRG.46555.386"; exon_number "30";
chr12	StringTie	exon	132062110	132062323	1000	+	.	gene_id "MSTRG.46555"; transcript_id "MSTRG.46555.386"; exon_number "31";
chr12	StringTie	exon	132062466	132062701	1000	+	.	gene_id "MSTRG.46555"; transcript_id "MSTRG.46555.386"; exon_number "32";
chr12	StringTie	exon	132064668	132064886	1000	+	.	gene_id "MSTRG.46555"; transcript_id "MSTRG.46555.386"; exon_number "33";
chr12	StringTie	exon	132066774	132066969	1000	+	.	gene_id "MSTRG.46555"; transcript_id "MSTRG.46555.386"; exon_number "34";
chr12	StringTie	exon	132067362	132067486	1000	+	.	gene_id "MSTRG.46555"; transcript_id "MSTRG.46555.386"; exon_number "35";
chr12	StringTie	exon	132076516	132076593	1000	+	.	gene_id "MSTRG.46555"; transcript_id "MSTRG.46555.386"; exon_number "36";
chr12	StringTie	exon	132077401	132080908	1000	+	.	gene_id "MSTRG.46555"; transcript_id "MSTRG.46555.386"; exon_number "37";
chr12	StringTie	transcript	132013005	132080963	1000	+	.	gene_id "MSTRG.46555"; transcript_id "MSTRG.46555.387";
chr12	StringTie	exon	132013005	132013178	1000	+	.	gene_id "MSTRG.46555"; transcript_id "MSTRG.46555.387"; exon_number "1";
chr12	StringTie	exon	132013490	132013664	1000	+	.	gene_id "MSTRG.46555"; transcript_id "MSTRG.46555.387"; exon_number "2";
chr12	StringTie	exon	132013764	132013913	1000	+	.	gene_id "MSTRG.46555"; transcript_id "MSTRG.46555.387"; exon_number "3";
chr12	StringTie	exon	132017535	132017721	1000	+	.	gene_id "MSTRG.46555"; transcript_id "MSTRG.46555.387"; exon_number "4";
chr12	StringTie	exon	132018210	132018376	1000	+	.	gene_id "MSTRG.46555"; transcript_id "MSTRG.46555.387"; exon_number "5";
chr12	StringTie	exon	132020049	132020218	1000	+	.	gene_id "MSTRG.46555"; transcript_id "MSTRG.46555.387"; exon_number "6";
chr12	StringTie	exon	132023777	132023941	1000	+	.	gene_id "MSTRG.46555"; transcript_id "MSTRG.46555.387"; exon_number "7";
chr12	StringTie	exon	132025646	132025804	1000	+	.	gene_id "MSTRG.46555"; transcript_id "MSTRG.46555.387"; exon_number "8";
chr12	StringTie	exon	132027437	132027531	1000	+	.	gene_id "MSTRG.46555"; transcript_id "MSTRG.46555.387"; exon_number "9";
chr12	StringTie	exon	132028017	132028288	1000	+	.	gene_id "MSTRG.46555"; transcript_id "MSTRG.46555.387"; exon_number "10";
chr12	StringTie	exon	132029701	132029903	1000	+	.	gene_id "MSTRG.46555"; transcript_id "MSTRG.46555.387"; exon_number "11";
chr12	StringTie	exon	132029989	132030158	1000	+	.	gene_id "MSTRG.46555"; transcript_id "MSTRG.46555.387"; exon_number "12";
chr12	StringTie	exon	132031953	132032149	1000	+	.	gene_id "MSTRG.46555"; transcript_id "MSTRG.46555.387"; exon_number "13";
chr12	StringTie	exon	132037682	132037793	1000	+	.	gene_id "MSTRG.46555"; transcript_id "MSTRG.46555.387"; exon_number "14";
chr12	StringTie	exon	132037953	132038096	1000	+	.	gene_id "MSTRG.46555"; transcript_id "MSTRG.46555.387"; exon_number "15";
chr12	StringTie	exon	132043304	132043462	1000	+	.	gene_id "MSTRG.46555"; transcript_id "MSTRG.46555.387"; exon_number "16";
chr12	StringTie	exon	132044177	132044311	1000	+	.	gene_id "MSTRG.46555"; transcript_id "MSTRG.46555.387"; exon_number "17";
chr12	StringTie	exon	132044671	132044715	1000	+	.	gene_id "MSTRG.46555"; transcript_id "MSTRG.46555.387"; exon_number "18";
chr12	StringTie	exon	132044800	132044953	1000	+	.	gene_id "MSTRG.46555"; transcript_id "MSTRG.46555.387"; exon_number "19";
chr12	StringTie	exon	132045319	132045560	1000	+	.	gene_id "MSTRG.46555"; transcript_id "MSTRG.46555.387"; exon_number "20";
chr12	StringTie	exon	132045727	132045900	1000	+	.	gene_id "MSTRG.46555"; transcript_id "MSTRG.46555.387"; exon_number "21";
chr12	StringTie	exon	132050323	132050459	1000	+	.	gene_id "MSTRG.46555"; transcript_id "MSTRG.46555.387"; exon_number "22";
chr12	StringTie	exon	132050599	132050655	1000	+	.	gene_id "MSTRG.46555"; transcript_id "MSTRG.46555.387"; exon_number "23";
chr12	StringTie	exon	132053146	132053224	1000	+	.	gene_id "MSTRG.46555"; transcript_id "MSTRG.46555.387"; exon_number "24";
chr12	StringTie	exon	132053343	132053597	1000	+	.	gene_id "MSTRG.46555"; transcript_id "MSTRG.46555.387"; exon_number "25";
chr12	StringTie	exon	132054974	132055019	1000	+	.	gene_id "MSTRG.46555"; transcript_id "MSTRG.46555.387"; exon_number "26";
chr12	StringTie	exon	132055099	132055208	1000	+	.	gene_id "MSTRG.46555"; transcript_id "MSTRG.46555.387"; exon_number "27";
chr12	StringTie	exon	132062110	132062323	1000	+	.	gene_id "MSTRG.46555"; transcript_id "MSTRG.46555.387"; exon_number "28";
chr12	StringTie	exon	132062466	132062701	1000	+	.	gene_id "MSTRG.46555"; transcript_id "MSTRG.46555.387"; exon_number "29";
chr12	StringTie	exon	132064668	132064886	1000	+	.	gene_id "MSTRG.46555"; transcript_id "MSTRG.46555.387"; exon_number "30";
chr12	StringTie	exon	132066774	132066969	1000	+	.	gene_id "MSTRG.46555"; transcript_id "MSTRG.46555.387"; exon_number "31";
chr12	StringTie	exon	132067362	132067486	1000	+	.	gene_id "MSTRG.46555"; transcript_id "MSTRG.46555.387"; exon_number "32";
chr12	StringTie	exon	132069495	132069641	1000	+	.	gene_id "MSTRG.46555"; transcript_id "MSTRG.46555.387"; exon_number "33";
chr12	StringTie	exon	132076516	132076593	1000	+	.	gene_id "MSTRG.46555"; transcript_id "MSTRG.46555.387"; exon_number "34";
chr12	StringTie	exon	132077401	132080963	1000	+	.	gene_id "MSTRG.46555"; transcript_id "MSTRG.46555.387"; exon_number "35";
chr12	StringTie	transcript	132013510	132080891	1000	+	.	gene_id "MSTRG.46555"; transcript_id "MSTRG.46555.388";
chr12	StringTie	exon	132013510	132013664	1000	+	.	gene_id "MSTRG.46555"; transcript_id "MSTRG.46555.388"; exon_number "1";
chr12	StringTie	exon	132013777	132013913	1000	+	.	gene_id "MSTRG.46555"; transcript_id "MSTRG.46555.388"; exon_number "2";
chr12	StringTie	exon	132017535	132017721	1000	+	.	gene_id "MSTRG.46555"; transcript_id "MSTRG.46555.388"; exon_number "3";
chr12	StringTie	exon	132018210	132018376	1000	+	.	gene_id "MSTRG.46555"; transcript_id "MSTRG.46555.388"; exon_number "4";
chr12	StringTie	exon	132023777	132023941	1000	+	.	gene_id "MSTRG.46555"; transcript_id "MSTRG.46555.388"; exon_number "5";
chr12	StringTie	exon	132025646	132025804	1000	+	.	gene_id "MSTRG.46555"; transcript_id "MSTRG.46555.388"; exon_number "6";
chr12	StringTie	exon	132027437	132027531	1000	+	.	gene_id "MSTRG.46555"; transcript_id "MSTRG.46555.388"; exon_number "7";
chr12	StringTie	exon	132028017	132028288	1000	+	.	gene_id "MSTRG.46555"; transcript_id "MSTRG.46555.388"; exon_number "8";
chr12	StringTie	exon	132029701	132029903	1000	+	.	gene_id "MSTRG.46555"; transcript_id "MSTRG.46555.388"; exon_number "9";
chr12	StringTie	exon	132029989	132030158	1000	+	.	gene_id "MSTRG.46555"; transcript_id "MSTRG.46555.388"; exon_number "10";
chr12	StringTie	exon	132031953	132032149	1000	+	.	gene_id "MSTRG.46555"; transcript_id "MSTRG.46555.388"; exon_number "11";
chr12	StringTie	exon	132037682	132037793	1000	+	.	gene_id "MSTRG.46555"; transcript_id "MSTRG.46555.388"; exon_number "12";
chr12	StringTie	exon	132037953	132038096	1000	+	.	gene_id "MSTRG.46555"; transcript_id "MSTRG.46555.388"; exon_number "13";
chr12	StringTie	exon	132043304	132043462	1000	+	.	gene_id "MSTRG.46555"; transcript_id "MSTRG.46555.388"; exon_number "14";
chr12	StringTie	exon	132043645	132043728	1000	+	.	gene_id "MSTRG.46555"; transcript_id "MSTRG.46555.388"; exon_number "15";
chr12	StringTie	exon	132044177	132044311	1000	+	.	gene_id "MSTRG.46555"; transcript_id "MSTRG.46555.388"; exon_number "16";
chr12	StringTie	exon	132044671	132044715	1000	+	.	gene_id "MSTRG.46555"; transcript_id "MSTRG.46555.388"; exon_number "17";
chr12	StringTie	exon	132044800	132044953	1000	+	.	gene_id "MSTRG.46555"; transcript_id "MSTRG.46555.388"; exon_number "18";
chr12	StringTie	exon	132045319	132045560	1000	+	.	gene_id "MSTRG.46555"; transcript_id "MSTRG.46555.388"; exon_number "19";
chr12	StringTie	exon	132045727	132045900	1000	+	.	gene_id "MSTRG.46555"; transcript_id "MSTRG.46555.388"; exon_number "20";
chr12	StringTie	exon	132050323	132050459	1000	+	.	gene_id "MSTRG.46555"; transcript_id "MSTRG.46555.388"; exon_number "21";
chr12	StringTie	exon	132050599	132050655	1000	+	.	gene_id "MSTRG.46555"; transcript_id "MSTRG.46555.388"; exon_number "22";
chr12	StringTie	exon	132053146	132053224	1000	+	.	gene_id "MSTRG.46555"; transcript_id "MSTRG.46555.388"; exon_number "23";
chr12	StringTie	exon	132053343	132053597	1000	+	.	gene_id "MSTRG.46555"; transcript_id "MSTRG.46555.388"; exon_number "24";
chr12	StringTie	exon	132054974	132055019	1000	+	.	gene_id "MSTRG.46555"; transcript_id "MSTRG.46555.388"; exon_number "25";
chr12	StringTie	exon	132055099	132055208	1000	+	.	gene_id "MSTRG.46555"; transcript_id "MSTRG.46555.388"; exon_number "26";
chr12	StringTie	exon	132062110	132062323	1000	+	.	gene_id "MSTRG.46555"; transcript_id "MSTRG.46555.388"; exon_number "27";
chr12	StringTie	exon	132062472	132062701	1000	+	.	gene_id "MSTRG.46555"; transcript_id "MSTRG.46555.388"; exon_number "28";
chr12	StringTie	exon	132064668	132064886	1000	+	.	gene_id "MSTRG.46555"; transcript_id "MSTRG.46555.388"; exon_number "29";
chr12	StringTie	exon	132066795	132066969	1000	+	.	gene_id "MSTRG.46555"; transcript_id "MSTRG.46555.388"; exon_number "30";
chr12	StringTie	exon	132067362	132067486	1000	+	.	gene_id "MSTRG.46555"; transcript_id "MSTRG.46555.388"; exon_number "31";
chr12	StringTie	exon	132069495	132069641	1000	+	.	gene_id "MSTRG.46555"; transcript_id "MSTRG.46555.388"; exon_number "32";
chr12	StringTie	exon	132076516	132076593	1000	+	.	gene_id "MSTRG.46555"; transcript_id "MSTRG.46555.388"; exon_number "33";
chr12	StringTie	exon	132077401	132080891	1000	+	.	gene_id "MSTRG.46555"; transcript_id "MSTRG.46555.388"; exon_number "34";
chr12	StringTie	transcript	132013763	132081102	1000	+	.	gene_id "MSTRG.46555"; transcript_id "MSTRG.46555.389";
chr12	StringTie	exon	132013763	132013913	1000	+	.	gene_id "MSTRG.46555"; transcript_id "MSTRG.46555.389"; exon_number "1";
chr12	StringTie	exon	132017535	132017721	1000	+	.	gene_id "MSTRG.46555"; transcript_id "MSTRG.46555.389"; exon_number "2";
chr12	StringTie	exon	132018210	132018376	1000	+	.	gene_id "MSTRG.46555"; transcript_id "MSTRG.46555.389"; exon_number "3";
chr12	StringTie	exon	132020049	132020218	1000	+	.	gene_id "MSTRG.46555"; transcript_id "MSTRG.46555.389"; exon_number "4";
chr12	StringTie	exon	132023777	132023941	1000	+	.	gene_id "MSTRG.46555"; transcript_id "MSTRG.46555.389"; exon_number "5";
chr12	StringTie	exon	132025646	132025804	1000	+	.	gene_id "MSTRG.46555"; transcript_id "MSTRG.46555.389"; exon_number "6";
chr12	StringTie	exon	132027437	132027531	1000	+	.	gene_id "MSTRG.46555"; transcript_id "MSTRG.46555.389"; exon_number "7";
chr12	StringTie	exon	132028017	132028288	1000	+	.	gene_id "MSTRG.46555"; transcript_id "MSTRG.46555.389"; exon_number "8";
chr12	StringTie	exon	132029701	132029903	1000	+	.	gene_id "MSTRG.46555"; transcript_id "MSTRG.46555.389"; exon_number "9";
chr12	StringTie	exon	132029962	132030158	1000	+	.	gene_id "MSTRG.46555"; transcript_id "MSTRG.46555.389"; exon_number "10";
chr12	StringTie	exon	132031953	132032149	1000	+	.	gene_id "MSTRG.46555"; transcript_id "MSTRG.46555.389"; exon_number "11";
chr12	StringTie	exon	132037682	132038096	1000	+	.	gene_id "MSTRG.46555"; transcript_id "MSTRG.46555.389"; exon_number "12";
chr12	StringTie	exon	132043304	132043462	1000	+	.	gene_id "MSTRG.46555"; transcript_id "MSTRG.46555.389"; exon_number "13";
chr12	StringTie	exon	132043645	132044311	1000	+	.	gene_id "MSTRG.46555"; transcript_id "MSTRG.46555.389"; exon_number "14";
chr12	StringTie	exon	132044671	132044715	1000	+	.	gene_id "MSTRG.46555"; transcript_id "MSTRG.46555.389"; exon_number "15";
chr12	StringTie	exon	132044800	132044953	1000	+	.	gene_id "MSTRG.46555"; transcript_id "MSTRG.46555.389"; exon_number "16";
chr12	StringTie	exon	132045319	132045560	1000	+	.	gene_id "MSTRG.46555"; transcript_id "MSTRG.46555.389"; exon_number "17";
chr12	StringTie	exon	132045727	132045900	1000	+	.	gene_id "MSTRG.46555"; transcript_id "MSTRG.46555.389"; exon_number "18";
chr12	StringTie	exon	132050323	132050459	1000	+	.	gene_id "MSTRG.46555"; transcript_id "MSTRG.46555.389"; exon_number "19";
chr12	StringTie	exon	132050599	132050655	1000	+	.	gene_id "MSTRG.46555"; transcript_id "MSTRG.46555.389"; exon_number "20";
chr12	StringTie	exon	132053146	132053224	1000	+	.	gene_id "MSTRG.46555"; transcript_id "MSTRG.46555.389"; exon_number "21";
chr12	StringTie	exon	132053343	132053597	1000	+	.	gene_id "MSTRG.46555"; transcript_id "MSTRG.46555.389"; exon_number "22";
chr12	StringTie	exon	132054974	132055019	1000	+	.	gene_id "MSTRG.46555"; transcript_id "MSTRG.46555.389"; exon_number "23";
chr12	StringTie	exon	132055099	132055208	1000	+	.	gene_id "MSTRG.46555"; transcript_id "MSTRG.46555.389"; exon_number "24";
chr12	StringTie	exon	132062110	132062323	1000	+	.	gene_id "MSTRG.46555"; transcript_id "MSTRG.46555.389"; exon_number "25";
chr12	StringTie	exon	132062472	132062701	1000	+	.	gene_id "MSTRG.46555"; transcript_id "MSTRG.46555.389"; exon_number "26";
chr12	StringTie	exon	132064668	132064886	1000	+	.	gene_id "MSTRG.46555"; transcript_id "MSTRG.46555.389"; exon_number "27";
chr12	StringTie	exon	132066774	132066969	1000	+	.	gene_id "MSTRG.46555"; transcript_id "MSTRG.46555.389"; exon_number "28";
chr12	StringTie	exon	132067362	132067486	1000	+	.	gene_id "MSTRG.46555"; transcript_id "MSTRG.46555.389"; exon_number "29";
chr12	StringTie	exon	132069495	132069641	1000	+	.	gene_id "MSTRG.46555"; transcript_id "MSTRG.46555.389"; exon_number "30";
chr12	StringTie	exon	132076516	132076593	1000	+	.	gene_id "MSTRG.46555"; transcript_id "MSTRG.46555.389"; exon_number "31";
chr12	StringTie	exon	132077401	132081102	1000	+	.	gene_id "MSTRG.46555"; transcript_id "MSTRG.46555.389"; exon_number "32";
chr12	StringTie	transcript	131894616	131923184	1000	+	.	gene_id "MSTRG.46555"; transcript_id "MSTRG.46555.39";
chr12	StringTie	exon	131894616	131895112	1000	+	.	gene_id "MSTRG.46555"; transcript_id "MSTRG.46555.39"; exon_number "1";
chr12	StringTie	exon	131895601	131895693	1000	+	.	gene_id "MSTRG.46555"; transcript_id "MSTRG.46555.39"; exon_number "2";
chr12	StringTie	exon	131895783	131895824	1000	+	.	gene_id "MSTRG.46555"; transcript_id "MSTRG.46555.39"; exon_number "3";
chr12	StringTie	exon	131906892	131906924	1000	+	.	gene_id "MSTRG.46555"; transcript_id "MSTRG.46555.39"; exon_number "4";
chr12	StringTie	exon	131907040	131907162	1000	+	.	gene_id "MSTRG.46555"; transcript_id "MSTRG.46555.39"; exon_number "5";
chr12	StringTie	exon	131907495	131907531	1000	+	.	gene_id "MSTRG.46555"; transcript_id "MSTRG.46555.39"; exon_number "6";
chr12	StringTie	exon	131908644	131908817	1000	+	.	gene_id "MSTRG.46555"; transcript_id "MSTRG.46555.39"; exon_number "7";
chr12	StringTie	exon	131908898	131908971	1000	+	.	gene_id "MSTRG.46555"; transcript_id "MSTRG.46555.39"; exon_number "8";
chr12	StringTie	exon	131909136	131909237	1000	+	.	gene_id "MSTRG.46555"; transcript_id "MSTRG.46555.39"; exon_number "9";
chr12	StringTie	exon	131909775	131909833	1000	+	.	gene_id "MSTRG.46555"; transcript_id "MSTRG.46555.39"; exon_number "10";
chr12	StringTie	exon	131909919	131910001	1000	+	.	gene_id "MSTRG.46555"; transcript_id "MSTRG.46555.39"; exon_number "11";
chr12	StringTie	exon	131910254	131910304	1000	+	.	gene_id "MSTRG.46555"; transcript_id "MSTRG.46555.39"; exon_number "12";
chr12	StringTie	exon	131910712	131910800	1000	+	.	gene_id "MSTRG.46555"; transcript_id "MSTRG.46555.39"; exon_number "13";
chr12	StringTie	exon	131911942	131912089	1000	+	.	gene_id "MSTRG.46555"; transcript_id "MSTRG.46555.39"; exon_number "14";
chr12	StringTie	exon	131913198	131913258	1000	+	.	gene_id "MSTRG.46555"; transcript_id "MSTRG.46555.39"; exon_number "15";
chr12	StringTie	exon	131913747	131913836	1000	+	.	gene_id "MSTRG.46555"; transcript_id "MSTRG.46555.39"; exon_number "16";
chr12	StringTie	exon	131914352	131914477	1000	+	.	gene_id "MSTRG.46555"; transcript_id "MSTRG.46555.39"; exon_number "17";
chr12	StringTie	exon	131915101	131915231	1000	+	.	gene_id "MSTRG.46555"; transcript_id "MSTRG.46555.39"; exon_number "18";
chr12	StringTie	exon	131915335	131915421	1000	+	.	gene_id "MSTRG.46555"; transcript_id "MSTRG.46555.39"; exon_number "19";
chr12	StringTie	exon	131915891	131916159	1000	+	.	gene_id "MSTRG.46555"; transcript_id "MSTRG.46555.39"; exon_number "20";
chr12	StringTie	exon	131916398	131916591	1000	+	.	gene_id "MSTRG.46555"; transcript_id "MSTRG.46555.39"; exon_number "21";
chr12	StringTie	exon	131916953	131917062	1000	+	.	gene_id "MSTRG.46555"; transcript_id "MSTRG.46555.39"; exon_number "22";
chr12	StringTie	exon	131917411	131917554	1000	+	.	gene_id "MSTRG.46555"; transcript_id "MSTRG.46555.39"; exon_number "23";
chr12	StringTie	exon	131917651	131918681	1000	+	.	gene_id "MSTRG.46555"; transcript_id "MSTRG.46555.39"; exon_number "24";
chr12	StringTie	exon	131919212	131919384	1000	+	.	gene_id "MSTRG.46555"; transcript_id "MSTRG.46555.39"; exon_number "25";
chr12	StringTie	exon	131919472	131919590	1000	+	.	gene_id "MSTRG.46555"; transcript_id "MSTRG.46555.39"; exon_number "26";
chr12	StringTie	exon	131919979	131920136	1000	+	.	gene_id "MSTRG.46555"; transcript_id "MSTRG.46555.39"; exon_number "27";
chr12	StringTie	exon	131921100	131921235	1000	+	.	gene_id "MSTRG.46555"; transcript_id "MSTRG.46555.39"; exon_number "28";
chr12	StringTie	exon	131921306	131923184	1000	+	.	gene_id "MSTRG.46555"; transcript_id "MSTRG.46555.39"; exon_number "29";
chr12	StringTie	transcript	132016036	132081065	1000	+	.	gene_id "MSTRG.46555"; transcript_id "MSTRG.46555.390";
chr12	StringTie	exon	132016036	132016157	1000	+	.	gene_id "MSTRG.46555"; transcript_id "MSTRG.46555.390"; exon_number "1";
chr12	StringTie	exon	132017535	132017721	1000	+	.	gene_id "MSTRG.46555"; transcript_id "MSTRG.46555.390"; exon_number "2";
chr12	StringTie	exon	132018210	132018376	1000	+	.	gene_id "MSTRG.46555"; transcript_id "MSTRG.46555.390"; exon_number "3";
chr12	StringTie	exon	132020049	132020218	1000	+	.	gene_id "MSTRG.46555"; transcript_id "MSTRG.46555.390"; exon_number "4";
chr12	StringTie	exon	132021079	132021321	1000	+	.	gene_id "MSTRG.46555"; transcript_id "MSTRG.46555.390"; exon_number "5";
chr12	StringTie	exon	132023777	132023941	1000	+	.	gene_id "MSTRG.46555"; transcript_id "MSTRG.46555.390"; exon_number "6";
chr12	StringTie	exon	132025646	132025804	1000	+	.	gene_id "MSTRG.46555"; transcript_id "MSTRG.46555.390"; exon_number "7";
chr12	StringTie	exon	132027437	132027531	1000	+	.	gene_id "MSTRG.46555"; transcript_id "MSTRG.46555.390"; exon_number "8";
chr12	StringTie	exon	132028017	132028288	1000	+	.	gene_id "MSTRG.46555"; transcript_id "MSTRG.46555.390"; exon_number "9";
chr12	StringTie	exon	132029701	132030158	1000	+	.	gene_id "MSTRG.46555"; transcript_id "MSTRG.46555.390"; exon_number "10";
chr12	StringTie	exon	132031953	132032149	1000	+	.	gene_id "MSTRG.46555"; transcript_id "MSTRG.46555.390"; exon_number "11";
chr12	StringTie	exon	132037682	132037793	1000	+	.	gene_id "MSTRG.46555"; transcript_id "MSTRG.46555.390"; exon_number "12";
chr12	StringTie	exon	132037953	132038096	1000	+	.	gene_id "MSTRG.46555"; transcript_id "MSTRG.46555.390"; exon_number "13";
chr12	StringTie	exon	132043304	132043462	1000	+	.	gene_id "MSTRG.46555"; transcript_id "MSTRG.46555.390"; exon_number "14";
chr12	StringTie	exon	132043645	132043728	1000	+	.	gene_id "MSTRG.46555"; transcript_id "MSTRG.46555.390"; exon_number "15";
chr12	StringTie	exon	132044177	132044311	1000	+	.	gene_id "MSTRG.46555"; transcript_id "MSTRG.46555.390"; exon_number "16";
chr12	StringTie	exon	132044671	132044715	1000	+	.	gene_id "MSTRG.46555"; transcript_id "MSTRG.46555.390"; exon_number "17";
chr12	StringTie	exon	132044800	132044953	1000	+	.	gene_id "MSTRG.46555"; transcript_id "MSTRG.46555.390"; exon_number "18";
chr12	StringTie	exon	132045319	132045560	1000	+	.	gene_id "MSTRG.46555"; transcript_id "MSTRG.46555.390"; exon_number "19";
chr12	StringTie	exon	132045727	132045900	1000	+	.	gene_id "MSTRG.46555"; transcript_id "MSTRG.46555.390"; exon_number "20";
chr12	StringTie	exon	132050323	132050459	1000	+	.	gene_id "MSTRG.46555"; transcript_id "MSTRG.46555.390"; exon_number "21";
chr12	StringTie	exon	132050599	132050655	1000	+	.	gene_id "MSTRG.46555"; transcript_id "MSTRG.46555.390"; exon_number "22";
chr12	StringTie	exon	132053146	132053224	1000	+	.	gene_id "MSTRG.46555"; transcript_id "MSTRG.46555.390"; exon_number "23";
chr12	StringTie	exon	132053343	132053597	1000	+	.	gene_id "MSTRG.46555"; transcript_id "MSTRG.46555.390"; exon_number "24";
chr12	StringTie	exon	132054974	132055019	1000	+	.	gene_id "MSTRG.46555"; transcript_id "MSTRG.46555.390"; exon_number "25";
chr12	StringTie	exon	132055099	132055208	1000	+	.	gene_id "MSTRG.46555"; transcript_id "MSTRG.46555.390"; exon_number "26";
chr12	StringTie	exon	132062110	132062323	1000	+	.	gene_id "MSTRG.46555"; transcript_id "MSTRG.46555.390"; exon_number "27";
chr12	StringTie	exon	132062466	132062701	1000	+	.	gene_id "MSTRG.46555"; transcript_id "MSTRG.46555.390"; exon_number "28";
chr12	StringTie	exon	132064668	132064886	1000	+	.	gene_id "MSTRG.46555"; transcript_id "MSTRG.46555.390"; exon_number "29";
chr12	StringTie	exon	132066774	132066969	1000	+	.	gene_id "MSTRG.46555"; transcript_id "MSTRG.46555.390"; exon_number "30";
chr12	StringTie	exon	132067362	132067486	1000	+	.	gene_id "MSTRG.46555"; transcript_id "MSTRG.46555.390"; exon_number "31";
chr12	StringTie	exon	132069495	132069641	1000	+	.	gene_id "MSTRG.46555"; transcript_id "MSTRG.46555.390"; exon_number "32";
chr12	StringTie	exon	132076516	132076593	1000	+	.	gene_id "MSTRG.46555"; transcript_id "MSTRG.46555.390"; exon_number "33";
chr12	StringTie	exon	132077401	132081065	1000	+	.	gene_id "MSTRG.46555"; transcript_id "MSTRG.46555.390"; exon_number "34";
chr12	StringTie	transcript	132016134	132081080	1000	+	.	gene_id "MSTRG.46555"; transcript_id "MSTRG.46555.391";
chr12	StringTie	exon	132016134	132016157	1000	+	.	gene_id "MSTRG.46555"; transcript_id "MSTRG.46555.391"; exon_number "1";
chr12	StringTie	exon	132017535	132017721	1000	+	.	gene_id "MSTRG.46555"; transcript_id "MSTRG.46555.391"; exon_number "2";
chr12	StringTie	exon	132018210	132018376	1000	+	.	gene_id "MSTRG.46555"; transcript_id "MSTRG.46555.391"; exon_number "3";
chr12	StringTie	exon	132020049	132020218	1000	+	.	gene_id "MSTRG.46555"; transcript_id "MSTRG.46555.391"; exon_number "4";
chr12	StringTie	exon	132021079	132021321	1000	+	.	gene_id "MSTRG.46555"; transcript_id "MSTRG.46555.391"; exon_number "5";
chr12	StringTie	exon	132023777	132023941	1000	+	.	gene_id "MSTRG.46555"; transcript_id "MSTRG.46555.391"; exon_number "6";
chr12	StringTie	exon	132025646	132025804	1000	+	.	gene_id "MSTRG.46555"; transcript_id "MSTRG.46555.391"; exon_number "7";
chr12	StringTie	exon	132027437	132027531	1000	+	.	gene_id "MSTRG.46555"; transcript_id "MSTRG.46555.391"; exon_number "8";
chr12	StringTie	exon	132028017	132028288	1000	+	.	gene_id "MSTRG.46555"; transcript_id "MSTRG.46555.391"; exon_number "9";
chr12	StringTie	exon	132029701	132029903	1000	+	.	gene_id "MSTRG.46555"; transcript_id "MSTRG.46555.391"; exon_number "10";
chr12	StringTie	exon	132029989	132030158	1000	+	.	gene_id "MSTRG.46555"; transcript_id "MSTRG.46555.391"; exon_number "11";
chr12	StringTie	exon	132031953	132032149	1000	+	.	gene_id "MSTRG.46555"; transcript_id "MSTRG.46555.391"; exon_number "12";
chr12	StringTie	exon	132037682	132037793	1000	+	.	gene_id "MSTRG.46555"; transcript_id "MSTRG.46555.391"; exon_number "13";
chr12	StringTie	exon	132037953	132038096	1000	+	.	gene_id "MSTRG.46555"; transcript_id "MSTRG.46555.391"; exon_number "14";
chr12	StringTie	exon	132043304	132043462	1000	+	.	gene_id "MSTRG.46555"; transcript_id "MSTRG.46555.391"; exon_number "15";
chr12	StringTie	exon	132043645	132043728	1000	+	.	gene_id "MSTRG.46555"; transcript_id "MSTRG.46555.391"; exon_number "16";
chr12	StringTie	exon	132044177	132044311	1000	+	.	gene_id "MSTRG.46555"; transcript_id "MSTRG.46555.391"; exon_number "17";
chr12	StringTie	exon	132044671	132044715	1000	+	.	gene_id "MSTRG.46555"; transcript_id "MSTRG.46555.391"; exon_number "18";
chr12	StringTie	exon	132044800	132044953	1000	+	.	gene_id "MSTRG.46555"; transcript_id "MSTRG.46555.391"; exon_number "19";
chr12	StringTie	exon	132045325	132045560	1000	+	.	gene_id "MSTRG.46555"; transcript_id "MSTRG.46555.391"; exon_number "20";
chr12	StringTie	exon	132045727	132045900	1000	+	.	gene_id "MSTRG.46555"; transcript_id "MSTRG.46555.391"; exon_number "21";
chr12	StringTie	exon	132050323	132050459	1000	+	.	gene_id "MSTRG.46555"; transcript_id "MSTRG.46555.391"; exon_number "22";
chr12	StringTie	exon	132050599	132050655	1000	+	.	gene_id "MSTRG.46555"; transcript_id "MSTRG.46555.391"; exon_number "23";
chr12	StringTie	exon	132053146	132053224	1000	+	.	gene_id "MSTRG.46555"; transcript_id "MSTRG.46555.391"; exon_number "24";
chr12	StringTie	exon	132053343	132053597	1000	+	.	gene_id "MSTRG.46555"; transcript_id "MSTRG.46555.391"; exon_number "25";
chr12	StringTie	exon	132054974	132055019	1000	+	.	gene_id "MSTRG.46555"; transcript_id "MSTRG.46555.391"; exon_number "26";
chr12	StringTie	exon	132055099	132055208	1000	+	.	gene_id "MSTRG.46555"; transcript_id "MSTRG.46555.391"; exon_number "27";
chr12	StringTie	exon	132062110	132062323	1000	+	.	gene_id "MSTRG.46555"; transcript_id "MSTRG.46555.391"; exon_number "28";
chr12	StringTie	exon	132062466	132062701	1000	+	.	gene_id "MSTRG.46555"; transcript_id "MSTRG.46555.391"; exon_number "29";
chr12	StringTie	exon	132064668	132064886	1000	+	.	gene_id "MSTRG.46555"; transcript_id "MSTRG.46555.391"; exon_number "30";
chr12	StringTie	exon	132066774	132066969	1000	+	.	gene_id "MSTRG.46555"; transcript_id "MSTRG.46555.391"; exon_number "31";
chr12	StringTie	exon	132067362	132067486	1000	+	.	gene_id "MSTRG.46555"; transcript_id "MSTRG.46555.391"; exon_number "32";
chr12	StringTie	exon	132069495	132069641	1000	+	.	gene_id "MSTRG.46555"; transcript_id "MSTRG.46555.391"; exon_number "33";
chr12	StringTie	exon	132076516	132076593	1000	+	.	gene_id "MSTRG.46555"; transcript_id "MSTRG.46555.391"; exon_number "34";
chr12	StringTie	exon	132077401	132081080	1000	+	.	gene_id "MSTRG.46555"; transcript_id "MSTRG.46555.391"; exon_number "35";
chr12	StringTie	transcript	132023788	132080494	1000	+	.	gene_id "MSTRG.46555"; transcript_id "MSTRG.46555.392";
chr12	StringTie	exon	132023788	132023941	1000	+	.	gene_id "MSTRG.46555"; transcript_id "MSTRG.46555.392"; exon_number "1";
chr12	StringTie	exon	132025646	132025804	1000	+	.	gene_id "MSTRG.46555"; transcript_id "MSTRG.46555.392"; exon_number "2";
chr12	StringTie	exon	132027437	132027531	1000	+	.	gene_id "MSTRG.46555"; transcript_id "MSTRG.46555.392"; exon_number "3";
chr12	StringTie	exon	132028017	132028288	1000	+	.	gene_id "MSTRG.46555"; transcript_id "MSTRG.46555.392"; exon_number "4";
chr12	StringTie	exon	132029701	132029903	1000	+	.	gene_id "MSTRG.46555"; transcript_id "MSTRG.46555.392"; exon_number "5";
chr12	StringTie	exon	132029989	132030158	1000	+	.	gene_id "MSTRG.46555"; transcript_id "MSTRG.46555.392"; exon_number "6";
chr12	StringTie	exon	132031953	132032149	1000	+	.	gene_id "MSTRG.46555"; transcript_id "MSTRG.46555.392"; exon_number "7";
chr12	StringTie	exon	132037682	132037793	1000	+	.	gene_id "MSTRG.46555"; transcript_id "MSTRG.46555.392"; exon_number "8";
chr12	StringTie	exon	132037953	132038096	1000	+	.	gene_id "MSTRG.46555"; transcript_id "MSTRG.46555.392"; exon_number "9";
chr12	StringTie	exon	132043304	132043462	1000	+	.	gene_id "MSTRG.46555"; transcript_id "MSTRG.46555.392"; exon_number "10";
chr12	StringTie	exon	132043645	132043728	1000	+	.	gene_id "MSTRG.46555"; transcript_id "MSTRG.46555.392"; exon_number "11";
chr12	StringTie	exon	132044177	132044311	1000	+	.	gene_id "MSTRG.46555"; transcript_id "MSTRG.46555.392"; exon_number "12";
chr12	StringTie	exon	132044671	132044715	1000	+	.	gene_id "MSTRG.46555"; transcript_id "MSTRG.46555.392"; exon_number "13";
chr12	StringTie	exon	132044800	132044953	1000	+	.	gene_id "MSTRG.46555"; transcript_id "MSTRG.46555.392"; exon_number "14";
chr12	StringTie	exon	132045319	132045560	1000	+	.	gene_id "MSTRG.46555"; transcript_id "MSTRG.46555.392"; exon_number "15";
chr12	StringTie	exon	132045727	132045900	1000	+	.	gene_id "MSTRG.46555"; transcript_id "MSTRG.46555.392"; exon_number "16";
chr12	StringTie	exon	132050323	132050459	1000	+	.	gene_id "MSTRG.46555"; transcript_id "MSTRG.46555.392"; exon_number "17";
chr12	StringTie	exon	132050599	132050655	1000	+	.	gene_id "MSTRG.46555"; transcript_id "MSTRG.46555.392"; exon_number "18";
chr12	StringTie	exon	132053146	132053224	1000	+	.	gene_id "MSTRG.46555"; transcript_id "MSTRG.46555.392"; exon_number "19";
chr12	StringTie	exon	132053343	132053597	1000	+	.	gene_id "MSTRG.46555"; transcript_id "MSTRG.46555.392"; exon_number "20";
chr12	StringTie	exon	132054978	132055019	1000	+	.	gene_id "MSTRG.46555"; transcript_id "MSTRG.46555.392"; exon_number "21";
chr12	StringTie	exon	132055099	132055208	1000	+	.	gene_id "MSTRG.46555"; transcript_id "MSTRG.46555.392"; exon_number "22";
chr12	StringTie	exon	132062110	132062323	1000	+	.	gene_id "MSTRG.46555"; transcript_id "MSTRG.46555.392"; exon_number "23";
chr12	StringTie	exon	132062466	132062701	1000	+	.	gene_id "MSTRG.46555"; transcript_id "MSTRG.46555.392"; exon_number "24";
chr12	StringTie	exon	132064668	132064886	1000	+	.	gene_id "MSTRG.46555"; transcript_id "MSTRG.46555.392"; exon_number "25";
chr12	StringTie	exon	132066774	132066969	1000	+	.	gene_id "MSTRG.46555"; transcript_id "MSTRG.46555.392"; exon_number "26";
chr12	StringTie	exon	132067362	132067486	1000	+	.	gene_id "MSTRG.46555"; transcript_id "MSTRG.46555.392"; exon_number "27";
chr12	StringTie	exon	132069495	132069641	1000	+	.	gene_id "MSTRG.46555"; transcript_id "MSTRG.46555.392"; exon_number "28";
chr12	StringTie	exon	132076516	132076593	1000	+	.	gene_id "MSTRG.46555"; transcript_id "MSTRG.46555.392"; exon_number "29";
chr12	StringTie	exon	132077401	132080494	1000	+	.	gene_id "MSTRG.46555"; transcript_id "MSTRG.46555.392"; exon_number "30";
chr12	StringTie	transcript	132023795	132080534	1000	+	.	gene_id "MSTRG.46555"; transcript_id "MSTRG.46555.393";
chr12	StringTie	exon	132023795	132023941	1000	+	.	gene_id "MSTRG.46555"; transcript_id "MSTRG.46555.393"; exon_number "1";
chr12	StringTie	exon	132025646	132025864	1000	+	.	gene_id "MSTRG.46555"; transcript_id "MSTRG.46555.393"; exon_number "2";
chr12	StringTie	exon	132027437	132027531	1000	+	.	gene_id "MSTRG.46555"; transcript_id "MSTRG.46555.393"; exon_number "3";
chr12	StringTie	exon	132028017	132028288	1000	+	.	gene_id "MSTRG.46555"; transcript_id "MSTRG.46555.393"; exon_number "4";
chr12	StringTie	exon	132029701	132029903	1000	+	.	gene_id "MSTRG.46555"; transcript_id "MSTRG.46555.393"; exon_number "5";
chr12	StringTie	exon	132029989	132030158	1000	+	.	gene_id "MSTRG.46555"; transcript_id "MSTRG.46555.393"; exon_number "6";
chr12	StringTie	exon	132031953	132032149	1000	+	.	gene_id "MSTRG.46555"; transcript_id "MSTRG.46555.393"; exon_number "7";
chr12	StringTie	exon	132037682	132037793	1000	+	.	gene_id "MSTRG.46555"; transcript_id "MSTRG.46555.393"; exon_number "8";
chr12	StringTie	exon	132037953	132038096	1000	+	.	gene_id "MSTRG.46555"; transcript_id "MSTRG.46555.393"; exon_number "9";
chr12	StringTie	exon	132043304	132043462	1000	+	.	gene_id "MSTRG.46555"; transcript_id "MSTRG.46555.393"; exon_number "10";
chr12	StringTie	exon	132043645	132043728	1000	+	.	gene_id "MSTRG.46555"; transcript_id "MSTRG.46555.393"; exon_number "11";
chr12	StringTie	exon	132044177	132044311	1000	+	.	gene_id "MSTRG.46555"; transcript_id "MSTRG.46555.393"; exon_number "12";
chr12	StringTie	exon	132044671	132044715	1000	+	.	gene_id "MSTRG.46555"; transcript_id "MSTRG.46555.393"; exon_number "13";
chr12	StringTie	exon	132044800	132044953	1000	+	.	gene_id "MSTRG.46555"; transcript_id "MSTRG.46555.393"; exon_number "14";
chr12	StringTie	exon	132045319	132045560	1000	+	.	gene_id "MSTRG.46555"; transcript_id "MSTRG.46555.393"; exon_number "15";
chr12	StringTie	exon	132045727	132045900	1000	+	.	gene_id "MSTRG.46555"; transcript_id "MSTRG.46555.393"; exon_number "16";
chr12	StringTie	exon	132050323	132050459	1000	+	.	gene_id "MSTRG.46555"; transcript_id "MSTRG.46555.393"; exon_number "17";
chr12	StringTie	exon	132050599	132050655	1000	+	.	gene_id "MSTRG.46555"; transcript_id "MSTRG.46555.393"; exon_number "18";
chr12	StringTie	exon	132053146	132053224	1000	+	.	gene_id "MSTRG.46555"; transcript_id "MSTRG.46555.393"; exon_number "19";
chr12	StringTie	exon	132053343	132053597	1000	+	.	gene_id "MSTRG.46555"; transcript_id "MSTRG.46555.393"; exon_number "20";
chr12	StringTie	exon	132054974	132055019	1000	+	.	gene_id "MSTRG.46555"; transcript_id "MSTRG.46555.393"; exon_number "21";
chr12	StringTie	exon	132055099	132055208	1000	+	.	gene_id "MSTRG.46555"; transcript_id "MSTRG.46555.393"; exon_number "22";
chr12	StringTie	exon	132062110	132062323	1000	+	.	gene_id "MSTRG.46555"; transcript_id "MSTRG.46555.393"; exon_number "23";
chr12	StringTie	exon	132062466	132062701	1000	+	.	gene_id "MSTRG.46555"; transcript_id "MSTRG.46555.393"; exon_number "24";
chr12	StringTie	exon	132064668	132064886	1000	+	.	gene_id "MSTRG.46555"; transcript_id "MSTRG.46555.393"; exon_number "25";
chr12	StringTie	exon	132066774	132066969	1000	+	.	gene_id "MSTRG.46555"; transcript_id "MSTRG.46555.393"; exon_number "26";
chr12	StringTie	exon	132067362	132067486	1000	+	.	gene_id "MSTRG.46555"; transcript_id "MSTRG.46555.393"; exon_number "27";
chr12	StringTie	exon	132069495	132069641	1000	+	.	gene_id "MSTRG.46555"; transcript_id "MSTRG.46555.393"; exon_number "28";
chr12	StringTie	exon	132076516	132076593	1000	+	.	gene_id "MSTRG.46555"; transcript_id "MSTRG.46555.393"; exon_number "29";
chr12	StringTie	exon	132077401	132080534	1000	+	.	gene_id "MSTRG.46555"; transcript_id "MSTRG.46555.393"; exon_number "30";
chr12	StringTie	transcript	132028015	132080464	1000	+	.	gene_id "MSTRG.46555"; transcript_id "MSTRG.46555.394";
chr12	StringTie	exon	132028015	132028288	1000	+	.	gene_id "MSTRG.46555"; transcript_id "MSTRG.46555.394"; exon_number "1";
chr12	StringTie	exon	132029701	132029903	1000	+	.	gene_id "MSTRG.46555"; transcript_id "MSTRG.46555.394"; exon_number "2";
chr12	StringTie	exon	132030088	132030158	1000	+	.	gene_id "MSTRG.46555"; transcript_id "MSTRG.46555.394"; exon_number "3";
chr12	StringTie	exon	132031953	132032149	1000	+	.	gene_id "MSTRG.46555"; transcript_id "MSTRG.46555.394"; exon_number "4";
chr12	StringTie	exon	132037682	132037793	1000	+	.	gene_id "MSTRG.46555"; transcript_id "MSTRG.46555.394"; exon_number "5";
chr12	StringTie	exon	132037953	132038096	1000	+	.	gene_id "MSTRG.46555"; transcript_id "MSTRG.46555.394"; exon_number "6";
chr12	StringTie	exon	132043304	132043462	1000	+	.	gene_id "MSTRG.46555"; transcript_id "MSTRG.46555.394"; exon_number "7";
chr12	StringTie	exon	132043645	132043728	1000	+	.	gene_id "MSTRG.46555"; transcript_id "MSTRG.46555.394"; exon_number "8";
chr12	StringTie	exon	132044177	132044311	1000	+	.	gene_id "MSTRG.46555"; transcript_id "MSTRG.46555.394"; exon_number "9";
chr12	StringTie	exon	132044671	132044715	1000	+	.	gene_id "MSTRG.46555"; transcript_id "MSTRG.46555.394"; exon_number "10";
chr12	StringTie	exon	132044800	132044953	1000	+	.	gene_id "MSTRG.46555"; transcript_id "MSTRG.46555.394"; exon_number "11";
chr12	StringTie	exon	132045319	132045560	1000	+	.	gene_id "MSTRG.46555"; transcript_id "MSTRG.46555.394"; exon_number "12";
chr12	StringTie	exon	132045727	132045900	1000	+	.	gene_id "MSTRG.46555"; transcript_id "MSTRG.46555.394"; exon_number "13";
chr12	StringTie	exon	132050323	132050459	1000	+	.	gene_id "MSTRG.46555"; transcript_id "MSTRG.46555.394"; exon_number "14";
chr12	StringTie	exon	132050599	132050655	1000	+	.	gene_id "MSTRG.46555"; transcript_id "MSTRG.46555.394"; exon_number "15";
chr12	StringTie	exon	132053146	132053224	1000	+	.	gene_id "MSTRG.46555"; transcript_id "MSTRG.46555.394"; exon_number "16";
chr12	StringTie	exon	132053343	132053597	1000	+	.	gene_id "MSTRG.46555"; transcript_id "MSTRG.46555.394"; exon_number "17";
chr12	StringTie	exon	132054974	132055019	1000	+	.	gene_id "MSTRG.46555"; transcript_id "MSTRG.46555.394"; exon_number "18";
chr12	StringTie	exon	132055099	132055208	1000	+	.	gene_id "MSTRG.46555"; transcript_id "MSTRG.46555.394"; exon_number "19";
chr12	StringTie	exon	132062110	132062323	1000	+	.	gene_id "MSTRG.46555"; transcript_id "MSTRG.46555.394"; exon_number "20";
chr12	StringTie	exon	132062466	132062701	1000	+	.	gene_id "MSTRG.46555"; transcript_id "MSTRG.46555.394"; exon_number "21";
chr12	StringTie	exon	132064668	132066969	1000	+	.	gene_id "MSTRG.46555"; transcript_id "MSTRG.46555.394"; exon_number "22";
chr12	StringTie	exon	132067362	132067486	1000	+	.	gene_id "MSTRG.46555"; transcript_id "MSTRG.46555.394"; exon_number "23";
chr12	StringTie	exon	132069495	132069641	1000	+	.	gene_id "MSTRG.46555"; transcript_id "MSTRG.46555.394"; exon_number "24";
chr12	StringTie	exon	132076516	132076593	1000	+	.	gene_id "MSTRG.46555"; transcript_id "MSTRG.46555.394"; exon_number "25";
chr12	StringTie	exon	132077401	132080464	1000	+	.	gene_id "MSTRG.46555"; transcript_id "MSTRG.46555.394"; exon_number "26";
chr12	StringTie	transcript	132041349	132081068	1000	+	.	gene_id "MSTRG.46555"; transcript_id "MSTRG.46555.396";
chr12	StringTie	exon	132041349	132041641	1000	+	.	gene_id "MSTRG.46555"; transcript_id "MSTRG.46555.396"; exon_number "1";
chr12	StringTie	exon	132043304	132043462	1000	+	.	gene_id "MSTRG.46555"; transcript_id "MSTRG.46555.396"; exon_number "2";
chr12	StringTie	exon	132043645	132043728	1000	+	.	gene_id "MSTRG.46555"; transcript_id "MSTRG.46555.396"; exon_number "3";
chr12	StringTie	exon	132044177	132044311	1000	+	.	gene_id "MSTRG.46555"; transcript_id "MSTRG.46555.396"; exon_number "4";
chr12	StringTie	exon	132044671	132044715	1000	+	.	gene_id "MSTRG.46555"; transcript_id "MSTRG.46555.396"; exon_number "5";
chr12	StringTie	exon	132044800	132044953	1000	+	.	gene_id "MSTRG.46555"; transcript_id "MSTRG.46555.396"; exon_number "6";
chr12	StringTie	exon	132045319	132045560	1000	+	.	gene_id "MSTRG.46555"; transcript_id "MSTRG.46555.396"; exon_number "7";
chr12	StringTie	exon	132045727	132045900	1000	+	.	gene_id "MSTRG.46555"; transcript_id "MSTRG.46555.396"; exon_number "8";
chr12	StringTie	exon	132050323	132050459	1000	+	.	gene_id "MSTRG.46555"; transcript_id "MSTRG.46555.396"; exon_number "9";
chr12	StringTie	exon	132050599	132050655	1000	+	.	gene_id "MSTRG.46555"; transcript_id "MSTRG.46555.396"; exon_number "10";
chr12	StringTie	exon	132053146	132053224	1000	+	.	gene_id "MSTRG.46555"; transcript_id "MSTRG.46555.396"; exon_number "11";
chr12	StringTie	exon	132053343	132053597	1000	+	.	gene_id "MSTRG.46555"; transcript_id "MSTRG.46555.396"; exon_number "12";
chr12	StringTie	exon	132054974	132055019	1000	+	.	gene_id "MSTRG.46555"; transcript_id "MSTRG.46555.396"; exon_number "13";
chr12	StringTie	exon	132055099	132055208	1000	+	.	gene_id "MSTRG.46555"; transcript_id "MSTRG.46555.396"; exon_number "14";
chr12	StringTie	exon	132064668	132064886	1000	+	.	gene_id "MSTRG.46555"; transcript_id "MSTRG.46555.396"; exon_number "15";
chr12	StringTie	exon	132066774	132066969	1000	+	.	gene_id "MSTRG.46555"; transcript_id "MSTRG.46555.396"; exon_number "16";
chr12	StringTie	exon	132067362	132067486	1000	+	.	gene_id "MSTRG.46555"; transcript_id "MSTRG.46555.396"; exon_number "17";
chr12	StringTie	exon	132069495	132069641	1000	+	.	gene_id "MSTRG.46555"; transcript_id "MSTRG.46555.396"; exon_number "18";
chr12	StringTie	exon	132076516	132076593	1000	+	.	gene_id "MSTRG.46555"; transcript_id "MSTRG.46555.396"; exon_number "19";
chr12	StringTie	exon	132077401	132081068	1000	+	.	gene_id "MSTRG.46555"; transcript_id "MSTRG.46555.396"; exon_number "20";
chr12	StringTie	transcript	132041349	132081068	1000	+	.	gene_id "MSTRG.46555"; transcript_id "MSTRG.46555.397";
chr12	StringTie	exon	132041349	132041641	1000	+	.	gene_id "MSTRG.46555"; transcript_id "MSTRG.46555.397"; exon_number "1";
chr12	StringTie	exon	132043304	132043462	1000	+	.	gene_id "MSTRG.46555"; transcript_id "MSTRG.46555.397"; exon_number "2";
chr12	StringTie	exon	132043645	132043728	1000	+	.	gene_id "MSTRG.46555"; transcript_id "MSTRG.46555.397"; exon_number "3";
chr12	StringTie	exon	132044177	132044311	1000	+	.	gene_id "MSTRG.46555"; transcript_id "MSTRG.46555.397"; exon_number "4";
chr12	StringTie	exon	132044671	132044715	1000	+	.	gene_id "MSTRG.46555"; transcript_id "MSTRG.46555.397"; exon_number "5";
chr12	StringTie	exon	132044800	132044953	1000	+	.	gene_id "MSTRG.46555"; transcript_id "MSTRG.46555.397"; exon_number "6";
chr12	StringTie	exon	132045319	132045560	1000	+	.	gene_id "MSTRG.46555"; transcript_id "MSTRG.46555.397"; exon_number "7";
chr12	StringTie	exon	132045727	132045900	1000	+	.	gene_id "MSTRG.46555"; transcript_id "MSTRG.46555.397"; exon_number "8";
chr12	StringTie	exon	132050323	132050459	1000	+	.	gene_id "MSTRG.46555"; transcript_id "MSTRG.46555.397"; exon_number "9";
chr12	StringTie	exon	132050599	132050655	1000	+	.	gene_id "MSTRG.46555"; transcript_id "MSTRG.46555.397"; exon_number "10";
chr12	StringTie	exon	132053146	132053224	1000	+	.	gene_id "MSTRG.46555"; transcript_id "MSTRG.46555.397"; exon_number "11";
chr12	StringTie	exon	132053343	132053597	1000	+	.	gene_id "MSTRG.46555"; transcript_id "MSTRG.46555.397"; exon_number "12";
chr12	StringTie	exon	132054974	132055019	1000	+	.	gene_id "MSTRG.46555"; transcript_id "MSTRG.46555.397"; exon_number "13";
chr12	StringTie	exon	132055099	132055208	1000	+	.	gene_id "MSTRG.46555"; transcript_id "MSTRG.46555.397"; exon_number "14";
chr12	StringTie	exon	132062110	132062323	1000	+	.	gene_id "MSTRG.46555"; transcript_id "MSTRG.46555.397"; exon_number "15";
chr12	StringTie	exon	132062472	132062701	1000	+	.	gene_id "MSTRG.46555"; transcript_id "MSTRG.46555.397"; exon_number "16";
chr12	StringTie	exon	132064668	132064886	1000	+	.	gene_id "MSTRG.46555"; transcript_id "MSTRG.46555.397"; exon_number "17";
chr12	StringTie	exon	132066795	132066969	1000	+	.	gene_id "MSTRG.46555"; transcript_id "MSTRG.46555.397"; exon_number "18";
chr12	StringTie	exon	132067362	132067486	1000	+	.	gene_id "MSTRG.46555"; transcript_id "MSTRG.46555.397"; exon_number "19";
chr12	StringTie	exon	132069495	132069641	1000	+	.	gene_id "MSTRG.46555"; transcript_id "MSTRG.46555.397"; exon_number "20";
chr12	StringTie	exon	132076516	132076593	1000	+	.	gene_id "MSTRG.46555"; transcript_id "MSTRG.46555.397"; exon_number "21";
chr12	StringTie	exon	132077401	132081068	1000	+	.	gene_id "MSTRG.46555"; transcript_id "MSTRG.46555.397"; exon_number "22";
chr12	StringTie	transcript	132044793	132081083	1000	+	.	gene_id "MSTRG.46555"; transcript_id "MSTRG.46555.398";
chr12	StringTie	exon	132044793	132044953	1000	+	.	gene_id "MSTRG.46555"; transcript_id "MSTRG.46555.398"; exon_number "1";
chr12	StringTie	exon	132045319	132045560	1000	+	.	gene_id "MSTRG.46555"; transcript_id "MSTRG.46555.398"; exon_number "2";
chr12	StringTie	exon	132045727	132045900	1000	+	.	gene_id "MSTRG.46555"; transcript_id "MSTRG.46555.398"; exon_number "3";
chr12	StringTie	exon	132050323	132050459	1000	+	.	gene_id "MSTRG.46555"; transcript_id "MSTRG.46555.398"; exon_number "4";
chr12	StringTie	exon	132050599	132050655	1000	+	.	gene_id "MSTRG.46555"; transcript_id "MSTRG.46555.398"; exon_number "5";
chr12	StringTie	exon	132053146	132053224	1000	+	.	gene_id "MSTRG.46555"; transcript_id "MSTRG.46555.398"; exon_number "6";
chr12	StringTie	exon	132053343	132053597	1000	+	.	gene_id "MSTRG.46555"; transcript_id "MSTRG.46555.398"; exon_number "7";
chr12	StringTie	exon	132054974	132055019	1000	+	.	gene_id "MSTRG.46555"; transcript_id "MSTRG.46555.398"; exon_number "8";
chr12	StringTie	exon	132055099	132055208	1000	+	.	gene_id "MSTRG.46555"; transcript_id "MSTRG.46555.398"; exon_number "9";
chr12	StringTie	exon	132062110	132062323	1000	+	.	gene_id "MSTRG.46555"; transcript_id "MSTRG.46555.398"; exon_number "10";
chr12	StringTie	exon	132062466	132062701	1000	+	.	gene_id "MSTRG.46555"; transcript_id "MSTRG.46555.398"; exon_number "11";
chr12	StringTie	exon	132064648	132064886	1000	+	.	gene_id "MSTRG.46555"; transcript_id "MSTRG.46555.398"; exon_number "12";
chr12	StringTie	exon	132066774	132066969	1000	+	.	gene_id "MSTRG.46555"; transcript_id "MSTRG.46555.398"; exon_number "13";
chr12	StringTie	exon	132067362	132067486	1000	+	.	gene_id "MSTRG.46555"; transcript_id "MSTRG.46555.398"; exon_number "14";
chr12	StringTie	exon	132069495	132069641	1000	+	.	gene_id "MSTRG.46555"; transcript_id "MSTRG.46555.398"; exon_number "15";
chr12	StringTie	exon	132076516	132076593	1000	+	.	gene_id "MSTRG.46555"; transcript_id "MSTRG.46555.398"; exon_number "16";
chr12	StringTie	exon	132077401	132081083	1000	+	.	gene_id "MSTRG.46555"; transcript_id "MSTRG.46555.398"; exon_number "17";
chr12	StringTie	transcript	132052277	132081094	1000	+	.	gene_id "MSTRG.46555"; transcript_id "MSTRG.46555.399";
chr12	StringTie	exon	132052277	132052855	1000	+	.	gene_id "MSTRG.46555"; transcript_id "MSTRG.46555.399"; exon_number "1";
chr12	StringTie	exon	132053146	132053224	1000	+	.	gene_id "MSTRG.46555"; transcript_id "MSTRG.46555.399"; exon_number "2";
chr12	StringTie	exon	132053343	132053597	1000	+	.	gene_id "MSTRG.46555"; transcript_id "MSTRG.46555.399"; exon_number "3";
chr12	StringTie	exon	132054974	132055019	1000	+	.	gene_id "MSTRG.46555"; transcript_id "MSTRG.46555.399"; exon_number "4";
chr12	StringTie	exon	132055099	132055208	1000	+	.	gene_id "MSTRG.46555"; transcript_id "MSTRG.46555.399"; exon_number "5";
chr12	StringTie	exon	132062110	132062323	1000	+	.	gene_id "MSTRG.46555"; transcript_id "MSTRG.46555.399"; exon_number "6";
chr12	StringTie	exon	132062466	132062701	1000	+	.	gene_id "MSTRG.46555"; transcript_id "MSTRG.46555.399"; exon_number "7";
chr12	StringTie	exon	132064668	132064886	1000	+	.	gene_id "MSTRG.46555"; transcript_id "MSTRG.46555.399"; exon_number "8";
chr12	StringTie	exon	132066774	132066969	1000	+	.	gene_id "MSTRG.46555"; transcript_id "MSTRG.46555.399"; exon_number "9";
chr12	StringTie	exon	132067362	132067486	1000	+	.	gene_id "MSTRG.46555"; transcript_id "MSTRG.46555.399"; exon_number "10";
chr12	StringTie	exon	132069495	132069641	1000	+	.	gene_id "MSTRG.46555"; transcript_id "MSTRG.46555.399"; exon_number "11";
chr12	StringTie	exon	132076516	132076593	1000	+	.	gene_id "MSTRG.46555"; transcript_id "MSTRG.46555.399"; exon_number "12";
chr12	StringTie	exon	132077401	132081094	1000	+	.	gene_id "MSTRG.46555"; transcript_id "MSTRG.46555.399"; exon_number "13";
chr12	StringTie	transcript	131894520	131924718	1000	+	.	gene_id "MSTRG.46555"; transcript_id "MSTRG.46555.4";
chr12	StringTie	exon	131894520	131895112	1000	+	.	gene_id "MSTRG.46555"; transcript_id "MSTRG.46555.4"; exon_number "1";
chr12	StringTie	exon	131895601	131895693	1000	+	.	gene_id "MSTRG.46555"; transcript_id "MSTRG.46555.4"; exon_number "2";
chr12	StringTie	exon	131895783	131895824	1000	+	.	gene_id "MSTRG.46555"; transcript_id "MSTRG.46555.4"; exon_number "3";
chr12	StringTie	exon	131906892	131906924	1000	+	.	gene_id "MSTRG.46555"; transcript_id "MSTRG.46555.4"; exon_number "4";
chr12	StringTie	exon	131907495	131907531	1000	+	.	gene_id "MSTRG.46555"; transcript_id "MSTRG.46555.4"; exon_number "5";
chr12	StringTie	exon	131908644	131908817	1000	+	.	gene_id "MSTRG.46555"; transcript_id "MSTRG.46555.4"; exon_number "6";
chr12	StringTie	exon	131908898	131908971	1000	+	.	gene_id "MSTRG.46555"; transcript_id "MSTRG.46555.4"; exon_number "7";
chr12	StringTie	exon	131909136	131909237	1000	+	.	gene_id "MSTRG.46555"; transcript_id "MSTRG.46555.4"; exon_number "8";
chr12	StringTie	exon	131909775	131909833	1000	+	.	gene_id "MSTRG.46555"; transcript_id "MSTRG.46555.4"; exon_number "9";
chr12	StringTie	exon	131909919	131910001	1000	+	.	gene_id "MSTRG.46555"; transcript_id "MSTRG.46555.4"; exon_number "10";
chr12	StringTie	exon	131910254	131910304	1000	+	.	gene_id "MSTRG.46555"; transcript_id "MSTRG.46555.4"; exon_number "11";
chr12	StringTie	exon	131910712	131910800	1000	+	.	gene_id "MSTRG.46555"; transcript_id "MSTRG.46555.4"; exon_number "12";
chr12	StringTie	exon	131911942	131912089	1000	+	.	gene_id "MSTRG.46555"; transcript_id "MSTRG.46555.4"; exon_number "13";
chr12	StringTie	exon	131913198	131913258	1000	+	.	gene_id "MSTRG.46555"; transcript_id "MSTRG.46555.4"; exon_number "14";
chr12	StringTie	exon	131913747	131913836	1000	+	.	gene_id "MSTRG.46555"; transcript_id "MSTRG.46555.4"; exon_number "15";
chr12	StringTie	exon	131914352	131914477	1000	+	.	gene_id "MSTRG.46555"; transcript_id "MSTRG.46555.4"; exon_number "16";
chr12	StringTie	exon	131915083	131915231	1000	+	.	gene_id "MSTRG.46555"; transcript_id "MSTRG.46555.4"; exon_number "17";
chr12	StringTie	exon	131915335	131915421	1000	+	.	gene_id "MSTRG.46555"; transcript_id "MSTRG.46555.4"; exon_number "18";
chr12	StringTie	exon	131915891	131916159	1000	+	.	gene_id "MSTRG.46555"; transcript_id "MSTRG.46555.4"; exon_number "19";
chr12	StringTie	exon	131916398	131916591	1000	+	.	gene_id "MSTRG.46555"; transcript_id "MSTRG.46555.4"; exon_number "20";
chr12	StringTie	exon	131916953	131917062	1000	+	.	gene_id "MSTRG.46555"; transcript_id "MSTRG.46555.4"; exon_number "21";
chr12	StringTie	exon	131917411	131917554	1000	+	.	gene_id "MSTRG.46555"; transcript_id "MSTRG.46555.4"; exon_number "22";
chr12	StringTie	exon	131917651	131917785	1000	+	.	gene_id "MSTRG.46555"; transcript_id "MSTRG.46555.4"; exon_number "23";
chr12	StringTie	exon	131918497	131918681	1000	+	.	gene_id "MSTRG.46555"; transcript_id "MSTRG.46555.4"; exon_number "24";
chr12	StringTie	exon	131919212	131919384	1000	+	.	gene_id "MSTRG.46555"; transcript_id "MSTRG.46555.4"; exon_number "25";
chr12	StringTie	exon	131919472	131919590	1000	+	.	gene_id "MSTRG.46555"; transcript_id "MSTRG.46555.4"; exon_number "26";
chr12	StringTie	exon	131919979	131920136	1000	+	.	gene_id "MSTRG.46555"; transcript_id "MSTRG.46555.4"; exon_number "27";
chr12	StringTie	exon	131921100	131921235	1000	+	.	gene_id "MSTRG.46555"; transcript_id "MSTRG.46555.4"; exon_number "28";
chr12	StringTie	exon	131921306	131924718	1000	+	.	gene_id "MSTRG.46555"; transcript_id "MSTRG.46555.4"; exon_number "29";
chr12	StringTie	transcript	131894618	131923152	1000	+	.	gene_id "MSTRG.46555"; transcript_id "MSTRG.46555.40";
chr12	StringTie	exon	131894618	131895112	1000	+	.	gene_id "MSTRG.46555"; transcript_id "MSTRG.46555.40"; exon_number "1";
chr12	StringTie	exon	131895601	131895693	1000	+	.	gene_id "MSTRG.46555"; transcript_id "MSTRG.46555.40"; exon_number "2";
chr12	StringTie	exon	131895783	131895824	1000	+	.	gene_id "MSTRG.46555"; transcript_id "MSTRG.46555.40"; exon_number "3";
chr12	StringTie	exon	131906892	131906924	1000	+	.	gene_id "MSTRG.46555"; transcript_id "MSTRG.46555.40"; exon_number "4";
chr12	StringTie	exon	131907495	131907531	1000	+	.	gene_id "MSTRG.46555"; transcript_id "MSTRG.46555.40"; exon_number "5";
chr12	StringTie	exon	131908644	131908817	1000	+	.	gene_id "MSTRG.46555"; transcript_id "MSTRG.46555.40"; exon_number "6";
chr12	StringTie	exon	131908898	131908971	1000	+	.	gene_id "MSTRG.46555"; transcript_id "MSTRG.46555.40"; exon_number "7";
chr12	StringTie	exon	131909136	131909237	1000	+	.	gene_id "MSTRG.46555"; transcript_id "MSTRG.46555.40"; exon_number "8";
chr12	StringTie	exon	131909775	131909833	1000	+	.	gene_id "MSTRG.46555"; transcript_id "MSTRG.46555.40"; exon_number "9";
chr12	StringTie	exon	131909919	131910001	1000	+	.	gene_id "MSTRG.46555"; transcript_id "MSTRG.46555.40"; exon_number "10";
chr12	StringTie	exon	131910254	131910304	1000	+	.	gene_id "MSTRG.46555"; transcript_id "MSTRG.46555.40"; exon_number "11";
chr12	StringTie	exon	131910712	131910800	1000	+	.	gene_id "MSTRG.46555"; transcript_id "MSTRG.46555.40"; exon_number "12";
chr12	StringTie	exon	131911942	131912089	1000	+	.	gene_id "MSTRG.46555"; transcript_id "MSTRG.46555.40"; exon_number "13";
chr12	StringTie	exon	131913198	131913258	1000	+	.	gene_id "MSTRG.46555"; transcript_id "MSTRG.46555.40"; exon_number "14";
chr12	StringTie	exon	131913747	131913836	1000	+	.	gene_id "MSTRG.46555"; transcript_id "MSTRG.46555.40"; exon_number "15";
chr12	StringTie	exon	131914352	131914477	1000	+	.	gene_id "MSTRG.46555"; transcript_id "MSTRG.46555.40"; exon_number "16";
chr12	StringTie	exon	131915083	131915231	1000	+	.	gene_id "MSTRG.46555"; transcript_id "MSTRG.46555.40"; exon_number "17";
chr12	StringTie	exon	131915335	131915421	1000	+	.	gene_id "MSTRG.46555"; transcript_id "MSTRG.46555.40"; exon_number "18";
chr12	StringTie	exon	131915891	131916159	1000	+	.	gene_id "MSTRG.46555"; transcript_id "MSTRG.46555.40"; exon_number "19";
chr12	StringTie	exon	131916398	131916591	1000	+	.	gene_id "MSTRG.46555"; transcript_id "MSTRG.46555.40"; exon_number "20";
chr12	StringTie	exon	131916953	131917062	1000	+	.	gene_id "MSTRG.46555"; transcript_id "MSTRG.46555.40"; exon_number "21";
chr12	StringTie	exon	131917411	131918703	1000	+	.	gene_id "MSTRG.46555"; transcript_id "MSTRG.46555.40"; exon_number "22";
chr12	StringTie	exon	131919212	131919384	1000	+	.	gene_id "MSTRG.46555"; transcript_id "MSTRG.46555.40"; exon_number "23";
chr12	StringTie	exon	131919472	131919590	1000	+	.	gene_id "MSTRG.46555"; transcript_id "MSTRG.46555.40"; exon_number "24";
chr12	StringTie	exon	131919979	131920136	1000	+	.	gene_id "MSTRG.46555"; transcript_id "MSTRG.46555.40"; exon_number "25";
chr12	StringTie	exon	131921100	131921235	1000	+	.	gene_id "MSTRG.46555"; transcript_id "MSTRG.46555.40"; exon_number "26";
chr12	StringTie	exon	131921306	131923152	1000	+	.	gene_id "MSTRG.46555"; transcript_id "MSTRG.46555.40"; exon_number "27";
chr12	StringTie	transcript	132052317	132080529	1000	+	.	gene_id "MSTRG.46555"; transcript_id "MSTRG.46555.400";
chr12	StringTie	exon	132052317	132052855	1000	+	.	gene_id "MSTRG.46555"; transcript_id "MSTRG.46555.400"; exon_number "1";
chr12	StringTie	exon	132053146	132053224	1000	+	.	gene_id "MSTRG.46555"; transcript_id "MSTRG.46555.400"; exon_number "2";
chr12	StringTie	exon	132053343	132053597	1000	+	.	gene_id "MSTRG.46555"; transcript_id "MSTRG.46555.400"; exon_number "3";
chr12	StringTie	exon	132054974	132055019	1000	+	.	gene_id "MSTRG.46555"; transcript_id "MSTRG.46555.400"; exon_number "4";
chr12	StringTie	exon	132055099	132055208	1000	+	.	gene_id "MSTRG.46555"; transcript_id "MSTRG.46555.400"; exon_number "5";
chr12	StringTie	exon	132062110	132062323	1000	+	.	gene_id "MSTRG.46555"; transcript_id "MSTRG.46555.400"; exon_number "6";
chr12	StringTie	exon	132062472	132062701	1000	+	.	gene_id "MSTRG.46555"; transcript_id "MSTRG.46555.400"; exon_number "7";
chr12	StringTie	exon	132064668	132064886	1000	+	.	gene_id "MSTRG.46555"; transcript_id "MSTRG.46555.400"; exon_number "8";
chr12	StringTie	exon	132066774	132066969	1000	+	.	gene_id "MSTRG.46555"; transcript_id "MSTRG.46555.400"; exon_number "9";
chr12	StringTie	exon	132067362	132067486	1000	+	.	gene_id "MSTRG.46555"; transcript_id "MSTRG.46555.400"; exon_number "10";
chr12	StringTie	exon	132069495	132069641	1000	+	.	gene_id "MSTRG.46555"; transcript_id "MSTRG.46555.400"; exon_number "11";
chr12	StringTie	exon	132076516	132076593	1000	+	.	gene_id "MSTRG.46555"; transcript_id "MSTRG.46555.400"; exon_number "12";
chr12	StringTie	exon	132077401	132080529	1000	+	.	gene_id "MSTRG.46555"; transcript_id "MSTRG.46555.400"; exon_number "13";
chr12	StringTie	transcript	132052398	132080721	1000	+	.	gene_id "MSTRG.46555"; transcript_id "MSTRG.46555.401";
chr12	StringTie	exon	132052398	132052855	1000	+	.	gene_id "MSTRG.46555"; transcript_id "MSTRG.46555.401"; exon_number "1";
chr12	StringTie	exon	132053146	132053224	1000	+	.	gene_id "MSTRG.46555"; transcript_id "MSTRG.46555.401"; exon_number "2";
chr12	StringTie	exon	132053343	132053597	1000	+	.	gene_id "MSTRG.46555"; transcript_id "MSTRG.46555.401"; exon_number "3";
chr12	StringTie	exon	132054974	132055019	1000	+	.	gene_id "MSTRG.46555"; transcript_id "MSTRG.46555.401"; exon_number "4";
chr12	StringTie	exon	132055099	132055208	1000	+	.	gene_id "MSTRG.46555"; transcript_id "MSTRG.46555.401"; exon_number "5";
chr12	StringTie	exon	132062110	132062323	1000	+	.	gene_id "MSTRG.46555"; transcript_id "MSTRG.46555.401"; exon_number "6";
chr12	StringTie	exon	132062472	132062701	1000	+	.	gene_id "MSTRG.46555"; transcript_id "MSTRG.46555.401"; exon_number "7";
chr12	StringTie	exon	132064668	132064886	1000	+	.	gene_id "MSTRG.46555"; transcript_id "MSTRG.46555.401"; exon_number "8";
chr12	StringTie	exon	132066795	132066969	1000	+	.	gene_id "MSTRG.46555"; transcript_id "MSTRG.46555.401"; exon_number "9";
chr12	StringTie	exon	132067362	132067486	1000	+	.	gene_id "MSTRG.46555"; transcript_id "MSTRG.46555.401"; exon_number "10";
chr12	StringTie	exon	132069495	132069641	1000	+	.	gene_id "MSTRG.46555"; transcript_id "MSTRG.46555.401"; exon_number "11";
chr12	StringTie	exon	132076516	132076593	1000	+	.	gene_id "MSTRG.46555"; transcript_id "MSTRG.46555.401"; exon_number "12";
chr12	StringTie	exon	132077401	132080721	1000	+	.	gene_id "MSTRG.46555"; transcript_id "MSTRG.46555.401"; exon_number "13";
chr12	StringTie	transcript	132061489	132080492	1000	+	.	gene_id "MSTRG.46555"; transcript_id "MSTRG.46555.402";
chr12	StringTie	exon	132061489	132061659	1000	+	.	gene_id "MSTRG.46555"; transcript_id "MSTRG.46555.402"; exon_number "1";
chr12	StringTie	exon	132062110	132062323	1000	+	.	gene_id "MSTRG.46555"; transcript_id "MSTRG.46555.402"; exon_number "2";
chr12	StringTie	exon	132062472	132062701	1000	+	.	gene_id "MSTRG.46555"; transcript_id "MSTRG.46555.402"; exon_number "3";
chr12	StringTie	exon	132064668	132064886	1000	+	.	gene_id "MSTRG.46555"; transcript_id "MSTRG.46555.402"; exon_number "4";
chr12	StringTie	exon	132066795	132066969	1000	+	.	gene_id "MSTRG.46555"; transcript_id "MSTRG.46555.402"; exon_number "5";
chr12	StringTie	exon	132067362	132067663	1000	+	.	gene_id "MSTRG.46555"; transcript_id "MSTRG.46555.402"; exon_number "6";
chr12	StringTie	exon	132069495	132069641	1000	+	.	gene_id "MSTRG.46555"; transcript_id "MSTRG.46555.402"; exon_number "7";
chr12	StringTie	exon	132076516	132076593	1000	+	.	gene_id "MSTRG.46555"; transcript_id "MSTRG.46555.402"; exon_number "8";
chr12	StringTie	exon	132077401	132080492	1000	+	.	gene_id "MSTRG.46555"; transcript_id "MSTRG.46555.402"; exon_number "9";
chr12	StringTie	transcript	131894619	131923236	1000	+	.	gene_id "MSTRG.46555"; transcript_id "MSTRG.46555.41";
chr12	StringTie	exon	131894619	131895112	1000	+	.	gene_id "MSTRG.46555"; transcript_id "MSTRG.46555.41"; exon_number "1";
chr12	StringTie	exon	131895601	131895693	1000	+	.	gene_id "MSTRG.46555"; transcript_id "MSTRG.46555.41"; exon_number "2";
chr12	StringTie	exon	131895783	131895824	1000	+	.	gene_id "MSTRG.46555"; transcript_id "MSTRG.46555.41"; exon_number "3";
chr12	StringTie	exon	131906892	131906924	1000	+	.	gene_id "MSTRG.46555"; transcript_id "MSTRG.46555.41"; exon_number "4";
chr12	StringTie	exon	131907495	131907531	1000	+	.	gene_id "MSTRG.46555"; transcript_id "MSTRG.46555.41"; exon_number "5";
chr12	StringTie	exon	131908644	131908817	1000	+	.	gene_id "MSTRG.46555"; transcript_id "MSTRG.46555.41"; exon_number "6";
chr12	StringTie	exon	131908898	131908971	1000	+	.	gene_id "MSTRG.46555"; transcript_id "MSTRG.46555.41"; exon_number "7";
chr12	StringTie	exon	131909136	131909237	1000	+	.	gene_id "MSTRG.46555"; transcript_id "MSTRG.46555.41"; exon_number "8";
chr12	StringTie	exon	131909775	131909833	1000	+	.	gene_id "MSTRG.46555"; transcript_id "MSTRG.46555.41"; exon_number "9";
chr12	StringTie	exon	131909919	131910001	1000	+	.	gene_id "MSTRG.46555"; transcript_id "MSTRG.46555.41"; exon_number "10";
chr12	StringTie	exon	131910254	131910304	1000	+	.	gene_id "MSTRG.46555"; transcript_id "MSTRG.46555.41"; exon_number "11";
chr12	StringTie	exon	131910712	131910800	1000	+	.	gene_id "MSTRG.46555"; transcript_id "MSTRG.46555.41"; exon_number "12";
chr12	StringTie	exon	131911942	131912089	1000	+	.	gene_id "MSTRG.46555"; transcript_id "MSTRG.46555.41"; exon_number "13";
chr12	StringTie	exon	131913198	131913258	1000	+	.	gene_id "MSTRG.46555"; transcript_id "MSTRG.46555.41"; exon_number "14";
chr12	StringTie	exon	131913747	131913836	1000	+	.	gene_id "MSTRG.46555"; transcript_id "MSTRG.46555.41"; exon_number "15";
chr12	StringTie	exon	131914352	131914477	1000	+	.	gene_id "MSTRG.46555"; transcript_id "MSTRG.46555.41"; exon_number "16";
chr12	StringTie	exon	131915083	131915231	1000	+	.	gene_id "MSTRG.46555"; transcript_id "MSTRG.46555.41"; exon_number "17";
chr12	StringTie	exon	131915335	131915407	1000	+	.	gene_id "MSTRG.46555"; transcript_id "MSTRG.46555.41"; exon_number "18";
chr12	StringTie	exon	131915891	131916159	1000	+	.	gene_id "MSTRG.46555"; transcript_id "MSTRG.46555.41"; exon_number "19";
chr12	StringTie	exon	131916398	131916591	1000	+	.	gene_id "MSTRG.46555"; transcript_id "MSTRG.46555.41"; exon_number "20";
chr12	StringTie	exon	131916953	131917062	1000	+	.	gene_id "MSTRG.46555"; transcript_id "MSTRG.46555.41"; exon_number "21";
chr12	StringTie	exon	131917411	131918681	1000	+	.	gene_id "MSTRG.46555"; transcript_id "MSTRG.46555.41"; exon_number "22";
chr12	StringTie	exon	131919212	131919384	1000	+	.	gene_id "MSTRG.46555"; transcript_id "MSTRG.46555.41"; exon_number "23";
chr12	StringTie	exon	131919472	131919590	1000	+	.	gene_id "MSTRG.46555"; transcript_id "MSTRG.46555.41"; exon_number "24";
chr12	StringTie	exon	131919979	131920227	1000	+	.	gene_id "MSTRG.46555"; transcript_id "MSTRG.46555.41"; exon_number "25";
chr12	StringTie	exon	131921100	131921235	1000	+	.	gene_id "MSTRG.46555"; transcript_id "MSTRG.46555.41"; exon_number "26";
chr12	StringTie	exon	131921306	131923236	1000	+	.	gene_id "MSTRG.46555"; transcript_id "MSTRG.46555.41"; exon_number "27";
chr12	StringTie	transcript	131894619	131923538	1000	+	.	gene_id "MSTRG.46555"; transcript_id "MSTRG.46555.42";
chr12	StringTie	exon	131894619	131895112	1000	+	.	gene_id "MSTRG.46555"; transcript_id "MSTRG.46555.42"; exon_number "1";
chr12	StringTie	exon	131895601	131895693	1000	+	.	gene_id "MSTRG.46555"; transcript_id "MSTRG.46555.42"; exon_number "2";
chr12	StringTie	exon	131895783	131895824	1000	+	.	gene_id "MSTRG.46555"; transcript_id "MSTRG.46555.42"; exon_number "3";
chr12	StringTie	exon	131906892	131906924	1000	+	.	gene_id "MSTRG.46555"; transcript_id "MSTRG.46555.42"; exon_number "4";
chr12	StringTie	exon	131907495	131907531	1000	+	.	gene_id "MSTRG.46555"; transcript_id "MSTRG.46555.42"; exon_number "5";
chr12	StringTie	exon	131908644	131908817	1000	+	.	gene_id "MSTRG.46555"; transcript_id "MSTRG.46555.42"; exon_number "6";
chr12	StringTie	exon	131908898	131908971	1000	+	.	gene_id "MSTRG.46555"; transcript_id "MSTRG.46555.42"; exon_number "7";
chr12	StringTie	exon	131909136	131909237	1000	+	.	gene_id "MSTRG.46555"; transcript_id "MSTRG.46555.42"; exon_number "8";
chr12	StringTie	exon	131909775	131909833	1000	+	.	gene_id "MSTRG.46555"; transcript_id "MSTRG.46555.42"; exon_number "9";
chr12	StringTie	exon	131909919	131910001	1000	+	.	gene_id "MSTRG.46555"; transcript_id "MSTRG.46555.42"; exon_number "10";
chr12	StringTie	exon	131910254	131910304	1000	+	.	gene_id "MSTRG.46555"; transcript_id "MSTRG.46555.42"; exon_number "11";
chr12	StringTie	exon	131910712	131910800	1000	+	.	gene_id "MSTRG.46555"; transcript_id "MSTRG.46555.42"; exon_number "12";
chr12	StringTie	exon	131911942	131912089	1000	+	.	gene_id "MSTRG.46555"; transcript_id "MSTRG.46555.42"; exon_number "13";
chr12	StringTie	exon	131913198	131913258	1000	+	.	gene_id "MSTRG.46555"; transcript_id "MSTRG.46555.42"; exon_number "14";
chr12	StringTie	exon	131913747	131913836	1000	+	.	gene_id "MSTRG.46555"; transcript_id "MSTRG.46555.42"; exon_number "15";
chr12	StringTie	exon	131914352	131914477	1000	+	.	gene_id "MSTRG.46555"; transcript_id "MSTRG.46555.42"; exon_number "16";
chr12	StringTie	exon	131915101	131915231	1000	+	.	gene_id "MSTRG.46555"; transcript_id "MSTRG.46555.42"; exon_number "17";
chr12	StringTie	exon	131915335	131915421	1000	+	.	gene_id "MSTRG.46555"; transcript_id "MSTRG.46555.42"; exon_number "18";
chr12	StringTie	exon	131915891	131916159	1000	+	.	gene_id "MSTRG.46555"; transcript_id "MSTRG.46555.42"; exon_number "19";
chr12	StringTie	exon	131916398	131916591	1000	+	.	gene_id "MSTRG.46555"; transcript_id "MSTRG.46555.42"; exon_number "20";
chr12	StringTie	exon	131916962	131917062	1000	+	.	gene_id "MSTRG.46555"; transcript_id "MSTRG.46555.42"; exon_number "21";
chr12	StringTie	exon	131917411	131917554	1000	+	.	gene_id "MSTRG.46555"; transcript_id "MSTRG.46555.42"; exon_number "22";
chr12	StringTie	exon	131918497	131918681	1000	+	.	gene_id "MSTRG.46555"; transcript_id "MSTRG.46555.42"; exon_number "23";
chr12	StringTie	exon	131919212	131919384	1000	+	.	gene_id "MSTRG.46555"; transcript_id "MSTRG.46555.42"; exon_number "24";
chr12	StringTie	exon	131919472	131919590	1000	+	.	gene_id "MSTRG.46555"; transcript_id "MSTRG.46555.42"; exon_number "25";
chr12	StringTie	exon	131919979	131920136	1000	+	.	gene_id "MSTRG.46555"; transcript_id "MSTRG.46555.42"; exon_number "26";
chr12	StringTie	exon	131921100	131921235	1000	+	.	gene_id "MSTRG.46555"; transcript_id "MSTRG.46555.42"; exon_number "27";
chr12	StringTie	exon	131921306	131923538	1000	+	.	gene_id "MSTRG.46555"; transcript_id "MSTRG.46555.42"; exon_number "28";
chr12	StringTie	transcript	131894624	131923159	1000	+	.	gene_id "MSTRG.46555"; transcript_id "MSTRG.46555.43";
chr12	StringTie	exon	131894624	131895112	1000	+	.	gene_id "MSTRG.46555"; transcript_id "MSTRG.46555.43"; exon_number "1";
chr12	StringTie	exon	131895601	131895693	1000	+	.	gene_id "MSTRG.46555"; transcript_id "MSTRG.46555.43"; exon_number "2";
chr12	StringTie	exon	131895783	131895824	1000	+	.	gene_id "MSTRG.46555"; transcript_id "MSTRG.46555.43"; exon_number "3";
chr12	StringTie	exon	131906892	131906924	1000	+	.	gene_id "MSTRG.46555"; transcript_id "MSTRG.46555.43"; exon_number "4";
chr12	StringTie	exon	131907495	131907531	1000	+	.	gene_id "MSTRG.46555"; transcript_id "MSTRG.46555.43"; exon_number "5";
chr12	StringTie	exon	131908644	131908817	1000	+	.	gene_id "MSTRG.46555"; transcript_id "MSTRG.46555.43"; exon_number "6";
chr12	StringTie	exon	131908898	131908971	1000	+	.	gene_id "MSTRG.46555"; transcript_id "MSTRG.46555.43"; exon_number "7";
chr12	StringTie	exon	131909136	131909237	1000	+	.	gene_id "MSTRG.46555"; transcript_id "MSTRG.46555.43"; exon_number "8";
chr12	StringTie	exon	131909775	131910001	1000	+	.	gene_id "MSTRG.46555"; transcript_id "MSTRG.46555.43"; exon_number "9";
chr12	StringTie	exon	131910254	131910304	1000	+	.	gene_id "MSTRG.46555"; transcript_id "MSTRG.46555.43"; exon_number "10";
chr12	StringTie	exon	131910712	131910800	1000	+	.	gene_id "MSTRG.46555"; transcript_id "MSTRG.46555.43"; exon_number "11";
chr12	StringTie	exon	131911942	131912089	1000	+	.	gene_id "MSTRG.46555"; transcript_id "MSTRG.46555.43"; exon_number "12";
chr12	StringTie	exon	131913198	131913258	1000	+	.	gene_id "MSTRG.46555"; transcript_id "MSTRG.46555.43"; exon_number "13";
chr12	StringTie	exon	131913747	131913836	1000	+	.	gene_id "MSTRG.46555"; transcript_id "MSTRG.46555.43"; exon_number "14";
chr12	StringTie	exon	131914352	131914477	1000	+	.	gene_id "MSTRG.46555"; transcript_id "MSTRG.46555.43"; exon_number "15";
chr12	StringTie	exon	131915101	131915231	1000	+	.	gene_id "MSTRG.46555"; transcript_id "MSTRG.46555.43"; exon_number "16";
chr12	StringTie	exon	131915335	131915421	1000	+	.	gene_id "MSTRG.46555"; transcript_id "MSTRG.46555.43"; exon_number "17";
chr12	StringTie	exon	131915891	131916159	1000	+	.	gene_id "MSTRG.46555"; transcript_id "MSTRG.46555.43"; exon_number "18";
chr12	StringTie	exon	131916398	131916591	1000	+	.	gene_id "MSTRG.46555"; transcript_id "MSTRG.46555.43"; exon_number "19";
chr12	StringTie	exon	131916953	131917070	1000	+	.	gene_id "MSTRG.46555"; transcript_id "MSTRG.46555.43"; exon_number "20";
chr12	StringTie	exon	131917411	131917554	1000	+	.	gene_id "MSTRG.46555"; transcript_id "MSTRG.46555.43"; exon_number "21";
chr12	StringTie	exon	131918497	131918681	1000	+	.	gene_id "MSTRG.46555"; transcript_id "MSTRG.46555.43"; exon_number "22";
chr12	StringTie	exon	131919212	131919384	1000	+	.	gene_id "MSTRG.46555"; transcript_id "MSTRG.46555.43"; exon_number "23";
chr12	StringTie	exon	131919472	131919590	1000	+	.	gene_id "MSTRG.46555"; transcript_id "MSTRG.46555.43"; exon_number "24";
chr12	StringTie	exon	131919979	131920136	1000	+	.	gene_id "MSTRG.46555"; transcript_id "MSTRG.46555.43"; exon_number "25";
chr12	StringTie	exon	131921100	131921235	1000	+	.	gene_id "MSTRG.46555"; transcript_id "MSTRG.46555.43"; exon_number "26";
chr12	StringTie	exon	131921306	131923159	1000	+	.	gene_id "MSTRG.46555"; transcript_id "MSTRG.46555.43"; exon_number "27";
chr12	StringTie	transcript	131894633	131923522	1000	+	.	gene_id "MSTRG.46555"; transcript_id "MSTRG.46555.44";
chr12	StringTie	exon	131894633	131895112	1000	+	.	gene_id "MSTRG.46555"; transcript_id "MSTRG.46555.44"; exon_number "1";
chr12	StringTie	exon	131895601	131895693	1000	+	.	gene_id "MSTRG.46555"; transcript_id "MSTRG.46555.44"; exon_number "2";
chr12	StringTie	exon	131895783	131895824	1000	+	.	gene_id "MSTRG.46555"; transcript_id "MSTRG.46555.44"; exon_number "3";
chr12	StringTie	exon	131906892	131906924	1000	+	.	gene_id "MSTRG.46555"; transcript_id "MSTRG.46555.44"; exon_number "4";
chr12	StringTie	exon	131907495	131907531	1000	+	.	gene_id "MSTRG.46555"; transcript_id "MSTRG.46555.44"; exon_number "5";
chr12	StringTie	exon	131908644	131908817	1000	+	.	gene_id "MSTRG.46555"; transcript_id "MSTRG.46555.44"; exon_number "6";
chr12	StringTie	exon	131908898	131908971	1000	+	.	gene_id "MSTRG.46555"; transcript_id "MSTRG.46555.44"; exon_number "7";
chr12	StringTie	exon	131909136	131909237	1000	+	.	gene_id "MSTRG.46555"; transcript_id "MSTRG.46555.44"; exon_number "8";
chr12	StringTie	exon	131909775	131909833	1000	+	.	gene_id "MSTRG.46555"; transcript_id "MSTRG.46555.44"; exon_number "9";
chr12	StringTie	exon	131909919	131910001	1000	+	.	gene_id "MSTRG.46555"; transcript_id "MSTRG.46555.44"; exon_number "10";
chr12	StringTie	exon	131910254	131910304	1000	+	.	gene_id "MSTRG.46555"; transcript_id "MSTRG.46555.44"; exon_number "11";
chr12	StringTie	exon	131910712	131910800	1000	+	.	gene_id "MSTRG.46555"; transcript_id "MSTRG.46555.44"; exon_number "12";
chr12	StringTie	exon	131911942	131912089	1000	+	.	gene_id "MSTRG.46555"; transcript_id "MSTRG.46555.44"; exon_number "13";
chr12	StringTie	exon	131913198	131913258	1000	+	.	gene_id "MSTRG.46555"; transcript_id "MSTRG.46555.44"; exon_number "14";
chr12	StringTie	exon	131913747	131913836	1000	+	.	gene_id "MSTRG.46555"; transcript_id "MSTRG.46555.44"; exon_number "15";
chr12	StringTie	exon	131914352	131914477	1000	+	.	gene_id "MSTRG.46555"; transcript_id "MSTRG.46555.44"; exon_number "16";
chr12	StringTie	exon	131915083	131915231	1000	+	.	gene_id "MSTRG.46555"; transcript_id "MSTRG.46555.44"; exon_number "17";
chr12	StringTie	exon	131915891	131916159	1000	+	.	gene_id "MSTRG.46555"; transcript_id "MSTRG.46555.44"; exon_number "18";
chr12	StringTie	exon	131916398	131916591	1000	+	.	gene_id "MSTRG.46555"; transcript_id "MSTRG.46555.44"; exon_number "19";
chr12	StringTie	exon	131916953	131917062	1000	+	.	gene_id "MSTRG.46555"; transcript_id "MSTRG.46555.44"; exon_number "20";
chr12	StringTie	exon	131917411	131917554	1000	+	.	gene_id "MSTRG.46555"; transcript_id "MSTRG.46555.44"; exon_number "21";
chr12	StringTie	exon	131918497	131918681	1000	+	.	gene_id "MSTRG.46555"; transcript_id "MSTRG.46555.44"; exon_number "22";
chr12	StringTie	exon	131919212	131919384	1000	+	.	gene_id "MSTRG.46555"; transcript_id "MSTRG.46555.44"; exon_number "23";
chr12	StringTie	exon	131919472	131919590	1000	+	.	gene_id "MSTRG.46555"; transcript_id "MSTRG.46555.44"; exon_number "24";
chr12	StringTie	exon	131919979	131920136	1000	+	.	gene_id "MSTRG.46555"; transcript_id "MSTRG.46555.44"; exon_number "25";
chr12	StringTie	exon	131921100	131921235	1000	+	.	gene_id "MSTRG.46555"; transcript_id "MSTRG.46555.44"; exon_number "26";
chr12	StringTie	exon	131921306	131923522	1000	+	.	gene_id "MSTRG.46555"; transcript_id "MSTRG.46555.44"; exon_number "27";
chr12	StringTie	transcript	131894636	132081187	1000	+	.	gene_id "MSTRG.46555"; transcript_id "MSTRG.46555.45";
chr12	StringTie	exon	131894636	131895112	1000	+	.	gene_id "MSTRG.46555"; transcript_id "MSTRG.46555.45"; exon_number "1";
chr12	StringTie	exon	131895601	131895693	1000	+	.	gene_id "MSTRG.46555"; transcript_id "MSTRG.46555.45"; exon_number "2";
chr12	StringTie	exon	131895783	131895824	1000	+	.	gene_id "MSTRG.46555"; transcript_id "MSTRG.46555.45"; exon_number "3";
chr12	StringTie	exon	131906892	131906924	1000	+	.	gene_id "MSTRG.46555"; transcript_id "MSTRG.46555.45"; exon_number "4";
chr12	StringTie	exon	131907495	131907531	1000	+	.	gene_id "MSTRG.46555"; transcript_id "MSTRG.46555.45"; exon_number "5";
chr12	StringTie	exon	131908644	131908817	1000	+	.	gene_id "MSTRG.46555"; transcript_id "MSTRG.46555.45"; exon_number "6";
chr12	StringTie	exon	131908898	131908971	1000	+	.	gene_id "MSTRG.46555"; transcript_id "MSTRG.46555.45"; exon_number "7";
chr12	StringTie	exon	131909136	131909237	1000	+	.	gene_id "MSTRG.46555"; transcript_id "MSTRG.46555.45"; exon_number "8";
chr12	StringTie	exon	131909775	131909833	1000	+	.	gene_id "MSTRG.46555"; transcript_id "MSTRG.46555.45"; exon_number "9";
chr12	StringTie	exon	131909919	131910001	1000	+	.	gene_id "MSTRG.46555"; transcript_id "MSTRG.46555.45"; exon_number "10";
chr12	StringTie	exon	131910254	131910304	1000	+	.	gene_id "MSTRG.46555"; transcript_id "MSTRG.46555.45"; exon_number "11";
chr12	StringTie	exon	131910712	131910800	1000	+	.	gene_id "MSTRG.46555"; transcript_id "MSTRG.46555.45"; exon_number "12";
chr12	StringTie	exon	131911942	131912089	1000	+	.	gene_id "MSTRG.46555"; transcript_id "MSTRG.46555.45"; exon_number "13";
chr12	StringTie	exon	131913198	131913258	1000	+	.	gene_id "MSTRG.46555"; transcript_id "MSTRG.46555.45"; exon_number "14";
chr12	StringTie	exon	131913747	131913836	1000	+	.	gene_id "MSTRG.46555"; transcript_id "MSTRG.46555.45"; exon_number "15";
chr12	StringTie	exon	131914352	131914371	1000	+	.	gene_id "MSTRG.46555"; transcript_id "MSTRG.46555.45"; exon_number "16";
chr12	StringTie	exon	131929173	131929796	1000	+	.	gene_id "MSTRG.46555"; transcript_id "MSTRG.46555.45"; exon_number "17";
chr12	StringTie	exon	131929907	131930135	1000	+	.	gene_id "MSTRG.46555"; transcript_id "MSTRG.46555.45"; exon_number "18";
chr12	StringTie	exon	131932175	131932312	1000	+	.	gene_id "MSTRG.46555"; transcript_id "MSTRG.46555.45"; exon_number "19";
chr12	StringTie	exon	131939173	131939275	1000	+	.	gene_id "MSTRG.46555"; transcript_id "MSTRG.46555.45"; exon_number "20";
chr12	StringTie	exon	131941292	131941983	1000	+	.	gene_id "MSTRG.46555"; transcript_id "MSTRG.46555.45"; exon_number "21";
chr12	StringTie	exon	131943539	131944057	1000	+	.	gene_id "MSTRG.46555"; transcript_id "MSTRG.46555.45"; exon_number "22";
chr12	StringTie	exon	131948031	131950036	1000	+	.	gene_id "MSTRG.46555"; transcript_id "MSTRG.46555.45"; exon_number "23";
chr12	StringTie	exon	131960585	131961954	1000	+	.	gene_id "MSTRG.46555"; transcript_id "MSTRG.46555.45"; exon_number "24";
chr12	StringTie	exon	131979694	131979793	1000	+	.	gene_id "MSTRG.46555"; transcript_id "MSTRG.46555.45"; exon_number "25";
chr12	StringTie	exon	131982093	131982478	1000	+	.	gene_id "MSTRG.46555"; transcript_id "MSTRG.46555.45"; exon_number "26";
chr12	StringTie	exon	131986514	131986807	1000	+	.	gene_id "MSTRG.46555"; transcript_id "MSTRG.46555.45"; exon_number "27";
chr12	StringTie	exon	131987705	131987890	1000	+	.	gene_id "MSTRG.46555"; transcript_id "MSTRG.46555.45"; exon_number "28";
chr12	StringTie	exon	131989964	131990104	1000	+	.	gene_id "MSTRG.46555"; transcript_id "MSTRG.46555.45"; exon_number "29";
chr12	StringTie	exon	131990636	131990714	1000	+	.	gene_id "MSTRG.46555"; transcript_id "MSTRG.46555.45"; exon_number "30";
chr12	StringTie	exon	131991407	131991456	1000	+	.	gene_id "MSTRG.46555"; transcript_id "MSTRG.46555.45"; exon_number "31";
chr12	StringTie	exon	131992173	131992230	1000	+	.	gene_id "MSTRG.46555"; transcript_id "MSTRG.46555.45"; exon_number "32";
chr12	StringTie	exon	131994867	131994956	1000	+	.	gene_id "MSTRG.46555"; transcript_id "MSTRG.46555.45"; exon_number "33";
chr12	StringTie	exon	132005077	132005184	1000	+	.	gene_id "MSTRG.46555"; transcript_id "MSTRG.46555.45"; exon_number "34";
chr12	StringTie	exon	132006112	132006302	1000	+	.	gene_id "MSTRG.46555"; transcript_id "MSTRG.46555.45"; exon_number "35";
chr12	StringTie	exon	132006700	132006877	1000	+	.	gene_id "MSTRG.46555"; transcript_id "MSTRG.46555.45"; exon_number "36";
chr12	StringTie	exon	132011498	132011634	1000	+	.	gene_id "MSTRG.46555"; transcript_id "MSTRG.46555.45"; exon_number "37";
chr12	StringTie	exon	132013009	132013178	1000	+	.	gene_id "MSTRG.46555"; transcript_id "MSTRG.46555.45"; exon_number "38";
chr12	StringTie	exon	132013490	132013664	1000	+	.	gene_id "MSTRG.46555"; transcript_id "MSTRG.46555.45"; exon_number "39";
chr12	StringTie	exon	132013777	132013913	1000	+	.	gene_id "MSTRG.46555"; transcript_id "MSTRG.46555.45"; exon_number "40";
chr12	StringTie	exon	132017535	132017721	1000	+	.	gene_id "MSTRG.46555"; transcript_id "MSTRG.46555.45"; exon_number "41";
chr12	StringTie	exon	132018210	132018376	1000	+	.	gene_id "MSTRG.46555"; transcript_id "MSTRG.46555.45"; exon_number "42";
chr12	StringTie	exon	132020049	132020218	1000	+	.	gene_id "MSTRG.46555"; transcript_id "MSTRG.46555.45"; exon_number "43";
chr12	StringTie	exon	132021079	132021321	1000	+	.	gene_id "MSTRG.46555"; transcript_id "MSTRG.46555.45"; exon_number "44";
chr12	StringTie	exon	132023777	132023941	1000	+	.	gene_id "MSTRG.46555"; transcript_id "MSTRG.46555.45"; exon_number "45";
chr12	StringTie	exon	132025646	132025804	1000	+	.	gene_id "MSTRG.46555"; transcript_id "MSTRG.46555.45"; exon_number "46";
chr12	StringTie	exon	132027437	132027531	1000	+	.	gene_id "MSTRG.46555"; transcript_id "MSTRG.46555.45"; exon_number "47";
chr12	StringTie	exon	132028017	132028288	1000	+	.	gene_id "MSTRG.46555"; transcript_id "MSTRG.46555.45"; exon_number "48";
chr12	StringTie	exon	132029701	132029903	1000	+	.	gene_id "MSTRG.46555"; transcript_id "MSTRG.46555.45"; exon_number "49";
chr12	StringTie	exon	132029989	132030158	1000	+	.	gene_id "MSTRG.46555"; transcript_id "MSTRG.46555.45"; exon_number "50";
chr12	StringTie	exon	132031953	132032149	1000	+	.	gene_id "MSTRG.46555"; transcript_id "MSTRG.46555.45"; exon_number "51";
chr12	StringTie	exon	132037682	132037793	1000	+	.	gene_id "MSTRG.46555"; transcript_id "MSTRG.46555.45"; exon_number "52";
chr12	StringTie	exon	132037953	132038096	1000	+	.	gene_id "MSTRG.46555"; transcript_id "MSTRG.46555.45"; exon_number "53";
chr12	StringTie	exon	132043304	132043728	1000	+	.	gene_id "MSTRG.46555"; transcript_id "MSTRG.46555.45"; exon_number "54";
chr12	StringTie	exon	132044177	132044311	1000	+	.	gene_id "MSTRG.46555"; transcript_id "MSTRG.46555.45"; exon_number "55";
chr12	StringTie	exon	132044671	132044715	1000	+	.	gene_id "MSTRG.46555"; transcript_id "MSTRG.46555.45"; exon_number "56";
chr12	StringTie	exon	132044800	132044953	1000	+	.	gene_id "MSTRG.46555"; transcript_id "MSTRG.46555.45"; exon_number "57";
chr12	StringTie	exon	132045319	132045560	1000	+	.	gene_id "MSTRG.46555"; transcript_id "MSTRG.46555.45"; exon_number "58";
chr12	StringTie	exon	132045727	132045900	1000	+	.	gene_id "MSTRG.46555"; transcript_id "MSTRG.46555.45"; exon_number "59";
chr12	StringTie	exon	132050323	132050459	1000	+	.	gene_id "MSTRG.46555"; transcript_id "MSTRG.46555.45"; exon_number "60";
chr12	StringTie	exon	132050599	132050655	1000	+	.	gene_id "MSTRG.46555"; transcript_id "MSTRG.46555.45"; exon_number "61";
chr12	StringTie	exon	132053146	132053224	1000	+	.	gene_id "MSTRG.46555"; transcript_id "MSTRG.46555.45"; exon_number "62";
chr12	StringTie	exon	132053343	132053597	1000	+	.	gene_id "MSTRG.46555"; transcript_id "MSTRG.46555.45"; exon_number "63";
chr12	StringTie	exon	132054974	132055019	1000	+	.	gene_id "MSTRG.46555"; transcript_id "MSTRG.46555.45"; exon_number "64";
chr12	StringTie	exon	132055099	132055208	1000	+	.	gene_id "MSTRG.46555"; transcript_id "MSTRG.46555.45"; exon_number "65";
chr12	StringTie	exon	132062110	132062323	1000	+	.	gene_id "MSTRG.46555"; transcript_id "MSTRG.46555.45"; exon_number "66";
chr12	StringTie	exon	132062466	132062701	1000	+	.	gene_id "MSTRG.46555"; transcript_id "MSTRG.46555.45"; exon_number "67";
chr12	StringTie	exon	132064668	132064886	1000	+	.	gene_id "MSTRG.46555"; transcript_id "MSTRG.46555.45"; exon_number "68";
chr12	StringTie	exon	132066774	132066969	1000	+	.	gene_id "MSTRG.46555"; transcript_id "MSTRG.46555.45"; exon_number "69";
chr12	StringTie	exon	132067362	132067486	1000	+	.	gene_id "MSTRG.46555"; transcript_id "MSTRG.46555.45"; exon_number "70";
chr12	StringTie	exon	132069495	132069641	1000	+	.	gene_id "MSTRG.46555"; transcript_id "MSTRG.46555.45"; exon_number "71";
chr12	StringTie	exon	132076516	132076593	1000	+	.	gene_id "MSTRG.46555"; transcript_id "MSTRG.46555.45"; exon_number "72";
chr12	StringTie	exon	132077401	132081187	1000	+	.	gene_id "MSTRG.46555"; transcript_id "MSTRG.46555.45"; exon_number "73";
chr12	StringTie	transcript	131894636	131923152	1000	+	.	gene_id "MSTRG.46555"; transcript_id "MSTRG.46555.46";
chr12	StringTie	exon	131894636	131895112	1000	+	.	gene_id "MSTRG.46555"; transcript_id "MSTRG.46555.46"; exon_number "1";
chr12	StringTie	exon	131895601	131895693	1000	+	.	gene_id "MSTRG.46555"; transcript_id "MSTRG.46555.46"; exon_number "2";
chr12	StringTie	exon	131895783	131895824	1000	+	.	gene_id "MSTRG.46555"; transcript_id "MSTRG.46555.46"; exon_number "3";
chr12	StringTie	exon	131906892	131906924	1000	+	.	gene_id "MSTRG.46555"; transcript_id "MSTRG.46555.46"; exon_number "4";
chr12	StringTie	exon	131907495	131907531	1000	+	.	gene_id "MSTRG.46555"; transcript_id "MSTRG.46555.46"; exon_number "5";
chr12	StringTie	exon	131908644	131908817	1000	+	.	gene_id "MSTRG.46555"; transcript_id "MSTRG.46555.46"; exon_number "6";
chr12	StringTie	exon	131908898	131908971	1000	+	.	gene_id "MSTRG.46555"; transcript_id "MSTRG.46555.46"; exon_number "7";
chr12	StringTie	exon	131909136	131909237	1000	+	.	gene_id "MSTRG.46555"; transcript_id "MSTRG.46555.46"; exon_number "8";
chr12	StringTie	exon	131909775	131909833	1000	+	.	gene_id "MSTRG.46555"; transcript_id "MSTRG.46555.46"; exon_number "9";
chr12	StringTie	exon	131909919	131910001	1000	+	.	gene_id "MSTRG.46555"; transcript_id "MSTRG.46555.46"; exon_number "10";
chr12	StringTie	exon	131910254	131910304	1000	+	.	gene_id "MSTRG.46555"; transcript_id "MSTRG.46555.46"; exon_number "11";
chr12	StringTie	exon	131910712	131910800	1000	+	.	gene_id "MSTRG.46555"; transcript_id "MSTRG.46555.46"; exon_number "12";
chr12	StringTie	exon	131911942	131912089	1000	+	.	gene_id "MSTRG.46555"; transcript_id "MSTRG.46555.46"; exon_number "13";
chr12	StringTie	exon	131913198	131913258	1000	+	.	gene_id "MSTRG.46555"; transcript_id "MSTRG.46555.46"; exon_number "14";
chr12	StringTie	exon	131913747	131913836	1000	+	.	gene_id "MSTRG.46555"; transcript_id "MSTRG.46555.46"; exon_number "15";
chr12	StringTie	exon	131914352	131914477	1000	+	.	gene_id "MSTRG.46555"; transcript_id "MSTRG.46555.46"; exon_number "16";
chr12	StringTie	exon	131915335	131915421	1000	+	.	gene_id "MSTRG.46555"; transcript_id "MSTRG.46555.46"; exon_number "17";
chr12	StringTie	exon	131915891	131916159	1000	+	.	gene_id "MSTRG.46555"; transcript_id "MSTRG.46555.46"; exon_number "18";
chr12	StringTie	exon	131916398	131916591	1000	+	.	gene_id "MSTRG.46555"; transcript_id "MSTRG.46555.46"; exon_number "19";
chr12	StringTie	exon	131916953	131917062	1000	+	.	gene_id "MSTRG.46555"; transcript_id "MSTRG.46555.46"; exon_number "20";
chr12	StringTie	exon	131917411	131917554	1000	+	.	gene_id "MSTRG.46555"; transcript_id "MSTRG.46555.46"; exon_number "21";
chr12	StringTie	exon	131918497	131918681	1000	+	.	gene_id "MSTRG.46555"; transcript_id "MSTRG.46555.46"; exon_number "22";
chr12	StringTie	exon	131919212	131919384	1000	+	.	gene_id "MSTRG.46555"; transcript_id "MSTRG.46555.46"; exon_number "23";
chr12	StringTie	exon	131919472	131919590	1000	+	.	gene_id "MSTRG.46555"; transcript_id "MSTRG.46555.46"; exon_number "24";
chr12	StringTie	exon	131919979	131920136	1000	+	.	gene_id "MSTRG.46555"; transcript_id "MSTRG.46555.46"; exon_number "25";
chr12	StringTie	exon	131921100	131921235	1000	+	.	gene_id "MSTRG.46555"; transcript_id "MSTRG.46555.46"; exon_number "26";
chr12	StringTie	exon	131921306	131923152	1000	+	.	gene_id "MSTRG.46555"; transcript_id "MSTRG.46555.46"; exon_number "27";
chr12	StringTie	transcript	131894636	131923162	1000	+	.	gene_id "MSTRG.46555"; transcript_id "MSTRG.46555.47";
chr12	StringTie	exon	131894636	131895112	1000	+	.	gene_id "MSTRG.46555"; transcript_id "MSTRG.46555.47"; exon_number "1";
chr12	StringTie	exon	131895604	131895693	1000	+	.	gene_id "MSTRG.46555"; transcript_id "MSTRG.46555.47"; exon_number "2";
chr12	StringTie	exon	131895783	131895824	1000	+	.	gene_id "MSTRG.46555"; transcript_id "MSTRG.46555.47"; exon_number "3";
chr12	StringTie	exon	131906892	131906924	1000	+	.	gene_id "MSTRG.46555"; transcript_id "MSTRG.46555.47"; exon_number "4";
chr12	StringTie	exon	131907040	131907162	1000	+	.	gene_id "MSTRG.46555"; transcript_id "MSTRG.46555.47"; exon_number "5";
chr12	StringTie	exon	131907495	131907531	1000	+	.	gene_id "MSTRG.46555"; transcript_id "MSTRG.46555.47"; exon_number "6";
chr12	StringTie	exon	131908644	131908817	1000	+	.	gene_id "MSTRG.46555"; transcript_id "MSTRG.46555.47"; exon_number "7";
chr12	StringTie	exon	131908898	131908971	1000	+	.	gene_id "MSTRG.46555"; transcript_id "MSTRG.46555.47"; exon_number "8";
chr12	StringTie	exon	131909136	131909237	1000	+	.	gene_id "MSTRG.46555"; transcript_id "MSTRG.46555.47"; exon_number "9";
chr12	StringTie	exon	131909775	131909833	1000	+	.	gene_id "MSTRG.46555"; transcript_id "MSTRG.46555.47"; exon_number "10";
chr12	StringTie	exon	131909919	131910001	1000	+	.	gene_id "MSTRG.46555"; transcript_id "MSTRG.46555.47"; exon_number "11";
chr12	StringTie	exon	131910254	131910304	1000	+	.	gene_id "MSTRG.46555"; transcript_id "MSTRG.46555.47"; exon_number "12";
chr12	StringTie	exon	131910712	131910800	1000	+	.	gene_id "MSTRG.46555"; transcript_id "MSTRG.46555.47"; exon_number "13";
chr12	StringTie	exon	131911942	131912089	1000	+	.	gene_id "MSTRG.46555"; transcript_id "MSTRG.46555.47"; exon_number "14";
chr12	StringTie	exon	131913198	131913258	1000	+	.	gene_id "MSTRG.46555"; transcript_id "MSTRG.46555.47"; exon_number "15";
chr12	StringTie	exon	131913747	131913836	1000	+	.	gene_id "MSTRG.46555"; transcript_id "MSTRG.46555.47"; exon_number "16";
chr12	StringTie	exon	131914352	131914477	1000	+	.	gene_id "MSTRG.46555"; transcript_id "MSTRG.46555.47"; exon_number "17";
chr12	StringTie	exon	131915083	131915231	1000	+	.	gene_id "MSTRG.46555"; transcript_id "MSTRG.46555.47"; exon_number "18";
chr12	StringTie	exon	131915335	131916159	1000	+	.	gene_id "MSTRG.46555"; transcript_id "MSTRG.46555.47"; exon_number "19";
chr12	StringTie	exon	131916398	131916591	1000	+	.	gene_id "MSTRG.46555"; transcript_id "MSTRG.46555.47"; exon_number "20";
chr12	StringTie	exon	131916953	131917062	1000	+	.	gene_id "MSTRG.46555"; transcript_id "MSTRG.46555.47"; exon_number "21";
chr12	StringTie	exon	131917411	131917554	1000	+	.	gene_id "MSTRG.46555"; transcript_id "MSTRG.46555.47"; exon_number "22";
chr12	StringTie	exon	131918497	131918681	1000	+	.	gene_id "MSTRG.46555"; transcript_id "MSTRG.46555.47"; exon_number "23";
chr12	StringTie	exon	131919212	131919384	1000	+	.	gene_id "MSTRG.46555"; transcript_id "MSTRG.46555.47"; exon_number "24";
chr12	StringTie	exon	131919472	131919590	1000	+	.	gene_id "MSTRG.46555"; transcript_id "MSTRG.46555.47"; exon_number "25";
chr12	StringTie	exon	131919979	131920136	1000	+	.	gene_id "MSTRG.46555"; transcript_id "MSTRG.46555.47"; exon_number "26";
chr12	StringTie	exon	131921081	131921233	1000	+	.	gene_id "MSTRG.46555"; transcript_id "MSTRG.46555.47"; exon_number "27";
chr12	StringTie	exon	131921306	131923162	1000	+	.	gene_id "MSTRG.46555"; transcript_id "MSTRG.46555.47"; exon_number "28";
chr12	StringTie	transcript	131894641	131923489	1000	+	.	gene_id "MSTRG.46555"; transcript_id "MSTRG.46555.48";
chr12	StringTie	exon	131894641	131895112	1000	+	.	gene_id "MSTRG.46555"; transcript_id "MSTRG.46555.48"; exon_number "1";
chr12	StringTie	exon	131895604	131895693	1000	+	.	gene_id "MSTRG.46555"; transcript_id "MSTRG.46555.48"; exon_number "2";
chr12	StringTie	exon	131895783	131895824	1000	+	.	gene_id "MSTRG.46555"; transcript_id "MSTRG.46555.48"; exon_number "3";
chr12	StringTie	exon	131906892	131906924	1000	+	.	gene_id "MSTRG.46555"; transcript_id "MSTRG.46555.48"; exon_number "4";
chr12	StringTie	exon	131907495	131907531	1000	+	.	gene_id "MSTRG.46555"; transcript_id "MSTRG.46555.48"; exon_number "5";
chr12	StringTie	exon	131908644	131908817	1000	+	.	gene_id "MSTRG.46555"; transcript_id "MSTRG.46555.48"; exon_number "6";
chr12	StringTie	exon	131908898	131908971	1000	+	.	gene_id "MSTRG.46555"; transcript_id "MSTRG.46555.48"; exon_number "7";
chr12	StringTie	exon	131909136	131909237	1000	+	.	gene_id "MSTRG.46555"; transcript_id "MSTRG.46555.48"; exon_number "8";
chr12	StringTie	exon	131909775	131909833	1000	+	.	gene_id "MSTRG.46555"; transcript_id "MSTRG.46555.48"; exon_number "9";
chr12	StringTie	exon	131909919	131910001	1000	+	.	gene_id "MSTRG.46555"; transcript_id "MSTRG.46555.48"; exon_number "10";
chr12	StringTie	exon	131910254	131910304	1000	+	.	gene_id "MSTRG.46555"; transcript_id "MSTRG.46555.48"; exon_number "11";
chr12	StringTie	exon	131910712	131910800	1000	+	.	gene_id "MSTRG.46555"; transcript_id "MSTRG.46555.48"; exon_number "12";
chr12	StringTie	exon	131911942	131912089	1000	+	.	gene_id "MSTRG.46555"; transcript_id "MSTRG.46555.48"; exon_number "13";
chr12	StringTie	exon	131913198	131913258	1000	+	.	gene_id "MSTRG.46555"; transcript_id "MSTRG.46555.48"; exon_number "14";
chr12	StringTie	exon	131913747	131913836	1000	+	.	gene_id "MSTRG.46555"; transcript_id "MSTRG.46555.48"; exon_number "15";
chr12	StringTie	exon	131914352	131914477	1000	+	.	gene_id "MSTRG.46555"; transcript_id "MSTRG.46555.48"; exon_number "16";
chr12	StringTie	exon	131915101	131915231	1000	+	.	gene_id "MSTRG.46555"; transcript_id "MSTRG.46555.48"; exon_number "17";
chr12	StringTie	exon	131915335	131915421	1000	+	.	gene_id "MSTRG.46555"; transcript_id "MSTRG.46555.48"; exon_number "18";
chr12	StringTie	exon	131915891	131916159	1000	+	.	gene_id "MSTRG.46555"; transcript_id "MSTRG.46555.48"; exon_number "19";
chr12	StringTie	exon	131916398	131916591	1000	+	.	gene_id "MSTRG.46555"; transcript_id "MSTRG.46555.48"; exon_number "20";
chr12	StringTie	exon	131916953	131917062	1000	+	.	gene_id "MSTRG.46555"; transcript_id "MSTRG.46555.48"; exon_number "21";
chr12	StringTie	exon	131917411	131917554	1000	+	.	gene_id "MSTRG.46555"; transcript_id "MSTRG.46555.48"; exon_number "22";
chr12	StringTie	exon	131918497	131918681	1000	+	.	gene_id "MSTRG.46555"; transcript_id "MSTRG.46555.48"; exon_number "23";
chr12	StringTie	exon	131919212	131919384	1000	+	.	gene_id "MSTRG.46555"; transcript_id "MSTRG.46555.48"; exon_number "24";
chr12	StringTie	exon	131919472	131919590	1000	+	.	gene_id "MSTRG.46555"; transcript_id "MSTRG.46555.48"; exon_number "25";
chr12	StringTie	exon	131919979	131920136	1000	+	.	gene_id "MSTRG.46555"; transcript_id "MSTRG.46555.48"; exon_number "26";
chr12	StringTie	exon	131921100	131921233	1000	+	.	gene_id "MSTRG.46555"; transcript_id "MSTRG.46555.48"; exon_number "27";
chr12	StringTie	exon	131921306	131923489	1000	+	.	gene_id "MSTRG.46555"; transcript_id "MSTRG.46555.48"; exon_number "28";
chr12	StringTie	transcript	131894641	131923201	1000	+	.	gene_id "MSTRG.46555"; transcript_id "MSTRG.46555.49";
chr12	StringTie	exon	131894641	131895112	1000	+	.	gene_id "MSTRG.46555"; transcript_id "MSTRG.46555.49"; exon_number "1";
chr12	StringTie	exon	131895601	131895824	1000	+	.	gene_id "MSTRG.46555"; transcript_id "MSTRG.46555.49"; exon_number "2";
chr12	StringTie	exon	131906892	131906924	1000	+	.	gene_id "MSTRG.46555"; transcript_id "MSTRG.46555.49"; exon_number "3";
chr12	StringTie	exon	131907495	131907531	1000	+	.	gene_id "MSTRG.46555"; transcript_id "MSTRG.46555.49"; exon_number "4";
chr12	StringTie	exon	131908644	131908817	1000	+	.	gene_id "MSTRG.46555"; transcript_id "MSTRG.46555.49"; exon_number "5";
chr12	StringTie	exon	131908898	131908971	1000	+	.	gene_id "MSTRG.46555"; transcript_id "MSTRG.46555.49"; exon_number "6";
chr12	StringTie	exon	131909136	131909237	1000	+	.	gene_id "MSTRG.46555"; transcript_id "MSTRG.46555.49"; exon_number "7";
chr12	StringTie	exon	131909775	131909833	1000	+	.	gene_id "MSTRG.46555"; transcript_id "MSTRG.46555.49"; exon_number "8";
chr12	StringTie	exon	131909919	131910001	1000	+	.	gene_id "MSTRG.46555"; transcript_id "MSTRG.46555.49"; exon_number "9";
chr12	StringTie	exon	131910254	131910304	1000	+	.	gene_id "MSTRG.46555"; transcript_id "MSTRG.46555.49"; exon_number "10";
chr12	StringTie	exon	131910712	131910800	1000	+	.	gene_id "MSTRG.46555"; transcript_id "MSTRG.46555.49"; exon_number "11";
chr12	StringTie	exon	131911942	131912089	1000	+	.	gene_id "MSTRG.46555"; transcript_id "MSTRG.46555.49"; exon_number "12";
chr12	StringTie	exon	131913198	131913258	1000	+	.	gene_id "MSTRG.46555"; transcript_id "MSTRG.46555.49"; exon_number "13";
chr12	StringTie	exon	131913747	131914477	1000	+	.	gene_id "MSTRG.46555"; transcript_id "MSTRG.46555.49"; exon_number "14";
chr12	StringTie	exon	131915083	131915231	1000	+	.	gene_id "MSTRG.46555"; transcript_id "MSTRG.46555.49"; exon_number "15";
chr12	StringTie	exon	131915335	131915421	1000	+	.	gene_id "MSTRG.46555"; transcript_id "MSTRG.46555.49"; exon_number "16";
chr12	StringTie	exon	131915891	131916159	1000	+	.	gene_id "MSTRG.46555"; transcript_id "MSTRG.46555.49"; exon_number "17";
chr12	StringTie	exon	131916398	131916591	1000	+	.	gene_id "MSTRG.46555"; transcript_id "MSTRG.46555.49"; exon_number "18";
chr12	StringTie	exon	131916953	131917062	1000	+	.	gene_id "MSTRG.46555"; transcript_id "MSTRG.46555.49"; exon_number "19";
chr12	StringTie	exon	131917411	131918681	1000	+	.	gene_id "MSTRG.46555"; transcript_id "MSTRG.46555.49"; exon_number "20";
chr12	StringTie	exon	131919212	131919384	1000	+	.	gene_id "MSTRG.46555"; transcript_id "MSTRG.46555.49"; exon_number "21";
chr12	StringTie	exon	131919472	131919590	1000	+	.	gene_id "MSTRG.46555"; transcript_id "MSTRG.46555.49"; exon_number "22";
chr12	StringTie	exon	131919979	131920227	1000	+	.	gene_id "MSTRG.46555"; transcript_id "MSTRG.46555.49"; exon_number "23";
chr12	StringTie	exon	131921100	131921235	1000	+	.	gene_id "MSTRG.46555"; transcript_id "MSTRG.46555.49"; exon_number "24";
chr12	StringTie	exon	131921306	131923201	1000	+	.	gene_id "MSTRG.46555"; transcript_id "MSTRG.46555.49"; exon_number "25";
chr12	StringTie	transcript	131894524	131924305	1000	+	.	gene_id "MSTRG.46555"; transcript_id "MSTRG.46555.5";
chr12	StringTie	exon	131894524	131894845	1000	+	.	gene_id "MSTRG.46555"; transcript_id "MSTRG.46555.5"; exon_number "1";
chr12	StringTie	exon	131894985	131895112	1000	+	.	gene_id "MSTRG.46555"; transcript_id "MSTRG.46555.5"; exon_number "2";
chr12	StringTie	exon	131895601	131895693	1000	+	.	gene_id "MSTRG.46555"; transcript_id "MSTRG.46555.5"; exon_number "3";
chr12	StringTie	exon	131895783	131895824	1000	+	.	gene_id "MSTRG.46555"; transcript_id "MSTRG.46555.5"; exon_number "4";
chr12	StringTie	exon	131906892	131906924	1000	+	.	gene_id "MSTRG.46555"; transcript_id "MSTRG.46555.5"; exon_number "5";
chr12	StringTie	exon	131907495	131907531	1000	+	.	gene_id "MSTRG.46555"; transcript_id "MSTRG.46555.5"; exon_number "6";
chr12	StringTie	exon	131908644	131908817	1000	+	.	gene_id "MSTRG.46555"; transcript_id "MSTRG.46555.5"; exon_number "7";
chr12	StringTie	exon	131908898	131908971	1000	+	.	gene_id "MSTRG.46555"; transcript_id "MSTRG.46555.5"; exon_number "8";
chr12	StringTie	exon	131909136	131909237	1000	+	.	gene_id "MSTRG.46555"; transcript_id "MSTRG.46555.5"; exon_number "9";
chr12	StringTie	exon	131909775	131909833	1000	+	.	gene_id "MSTRG.46555"; transcript_id "MSTRG.46555.5"; exon_number "10";
chr12	StringTie	exon	131909919	131910001	1000	+	.	gene_id "MSTRG.46555"; transcript_id "MSTRG.46555.5"; exon_number "11";
chr12	StringTie	exon	131910254	131910304	1000	+	.	gene_id "MSTRG.46555"; transcript_id "MSTRG.46555.5"; exon_number "12";
chr12	StringTie	exon	131910712	131910800	1000	+	.	gene_id "MSTRG.46555"; transcript_id "MSTRG.46555.5"; exon_number "13";
chr12	StringTie	exon	131911942	131912089	1000	+	.	gene_id "MSTRG.46555"; transcript_id "MSTRG.46555.5"; exon_number "14";
chr12	StringTie	exon	131913198	131913258	1000	+	.	gene_id "MSTRG.46555"; transcript_id "MSTRG.46555.5"; exon_number "15";
chr12	StringTie	exon	131913747	131913836	1000	+	.	gene_id "MSTRG.46555"; transcript_id "MSTRG.46555.5"; exon_number "16";
chr12	StringTie	exon	131914352	131914477	1000	+	.	gene_id "MSTRG.46555"; transcript_id "MSTRG.46555.5"; exon_number "17";
chr12	StringTie	exon	131915083	131915231	1000	+	.	gene_id "MSTRG.46555"; transcript_id "MSTRG.46555.5"; exon_number "18";
chr12	StringTie	exon	131915335	131915421	1000	+	.	gene_id "MSTRG.46555"; transcript_id "MSTRG.46555.5"; exon_number "19";
chr12	StringTie	exon	131915891	131916159	1000	+	.	gene_id "MSTRG.46555"; transcript_id "MSTRG.46555.5"; exon_number "20";
chr12	StringTie	exon	131916398	131916591	1000	+	.	gene_id "MSTRG.46555"; transcript_id "MSTRG.46555.5"; exon_number "21";
chr12	StringTie	exon	131916953	131917062	1000	+	.	gene_id "MSTRG.46555"; transcript_id "MSTRG.46555.5"; exon_number "22";
chr12	StringTie	exon	131917411	131917554	1000	+	.	gene_id "MSTRG.46555"; transcript_id "MSTRG.46555.5"; exon_number "23";
chr12	StringTie	exon	131918497	131918681	1000	+	.	gene_id "MSTRG.46555"; transcript_id "MSTRG.46555.5"; exon_number "24";
chr12	StringTie	exon	131919212	131919384	1000	+	.	gene_id "MSTRG.46555"; transcript_id "MSTRG.46555.5"; exon_number "25";
chr12	StringTie	exon	131919472	131919590	1000	+	.	gene_id "MSTRG.46555"; transcript_id "MSTRG.46555.5"; exon_number "26";
chr12	StringTie	exon	131919979	131920136	1000	+	.	gene_id "MSTRG.46555"; transcript_id "MSTRG.46555.5"; exon_number "27";
chr12	StringTie	exon	131921100	131921235	1000	+	.	gene_id "MSTRG.46555"; transcript_id "MSTRG.46555.5"; exon_number "28";
chr12	StringTie	exon	131921306	131924305	1000	+	.	gene_id "MSTRG.46555"; transcript_id "MSTRG.46555.5"; exon_number "29";
chr12	StringTie	transcript	131894641	131924124	1000	+	.	gene_id "MSTRG.46555"; transcript_id "MSTRG.46555.50";
chr12	StringTie	exon	131894641	131895112	1000	+	.	gene_id "MSTRG.46555"; transcript_id "MSTRG.46555.50"; exon_number "1";
chr12	StringTie	exon	131895601	131895693	1000	+	.	gene_id "MSTRG.46555"; transcript_id "MSTRG.46555.50"; exon_number "2";
chr12	StringTie	exon	131895783	131895824	1000	+	.	gene_id "MSTRG.46555"; transcript_id "MSTRG.46555.50"; exon_number "3";
chr12	StringTie	exon	131906892	131906924	1000	+	.	gene_id "MSTRG.46555"; transcript_id "MSTRG.46555.50"; exon_number "4";
chr12	StringTie	exon	131907495	131907531	1000	+	.	gene_id "MSTRG.46555"; transcript_id "MSTRG.46555.50"; exon_number "5";
chr12	StringTie	exon	131908644	131908817	1000	+	.	gene_id "MSTRG.46555"; transcript_id "MSTRG.46555.50"; exon_number "6";
chr12	StringTie	exon	131908898	131908971	1000	+	.	gene_id "MSTRG.46555"; transcript_id "MSTRG.46555.50"; exon_number "7";
chr12	StringTie	exon	131909136	131909237	1000	+	.	gene_id "MSTRG.46555"; transcript_id "MSTRG.46555.50"; exon_number "8";
chr12	StringTie	exon	131909775	131909833	1000	+	.	gene_id "MSTRG.46555"; transcript_id "MSTRG.46555.50"; exon_number "9";
chr12	StringTie	exon	131909919	131910001	1000	+	.	gene_id "MSTRG.46555"; transcript_id "MSTRG.46555.50"; exon_number "10";
chr12	StringTie	exon	131910254	131910304	1000	+	.	gene_id "MSTRG.46555"; transcript_id "MSTRG.46555.50"; exon_number "11";
chr12	StringTie	exon	131910712	131910800	1000	+	.	gene_id "MSTRG.46555"; transcript_id "MSTRG.46555.50"; exon_number "12";
chr12	StringTie	exon	131911942	131912089	1000	+	.	gene_id "MSTRG.46555"; transcript_id "MSTRG.46555.50"; exon_number "13";
chr12	StringTie	exon	131913198	131913258	1000	+	.	gene_id "MSTRG.46555"; transcript_id "MSTRG.46555.50"; exon_number "14";
chr12	StringTie	exon	131913747	131913836	1000	+	.	gene_id "MSTRG.46555"; transcript_id "MSTRG.46555.50"; exon_number "15";
chr12	StringTie	exon	131914352	131914477	1000	+	.	gene_id "MSTRG.46555"; transcript_id "MSTRG.46555.50"; exon_number "16";
chr12	StringTie	exon	131915101	131915231	1000	+	.	gene_id "MSTRG.46555"; transcript_id "MSTRG.46555.50"; exon_number "17";
chr12	StringTie	exon	131915335	131915421	1000	+	.	gene_id "MSTRG.46555"; transcript_id "MSTRG.46555.50"; exon_number "18";
chr12	StringTie	exon	131915891	131916159	1000	+	.	gene_id "MSTRG.46555"; transcript_id "MSTRG.46555.50"; exon_number "19";
chr12	StringTie	exon	131916398	131916591	1000	+	.	gene_id "MSTRG.46555"; transcript_id "MSTRG.46555.50"; exon_number "20";
chr12	StringTie	exon	131916953	131917062	1000	+	.	gene_id "MSTRG.46555"; transcript_id "MSTRG.46555.50"; exon_number "21";
chr12	StringTie	exon	131917411	131917554	1000	+	.	gene_id "MSTRG.46555"; transcript_id "MSTRG.46555.50"; exon_number "22";
chr12	StringTie	exon	131918497	131918681	1000	+	.	gene_id "MSTRG.46555"; transcript_id "MSTRG.46555.50"; exon_number "23";
chr12	StringTie	exon	131919212	131919384	1000	+	.	gene_id "MSTRG.46555"; transcript_id "MSTRG.46555.50"; exon_number "24";
chr12	StringTie	exon	131919472	131919590	1000	+	.	gene_id "MSTRG.46555"; transcript_id "MSTRG.46555.50"; exon_number "25";
chr12	StringTie	exon	131919979	131920136	1000	+	.	gene_id "MSTRG.46555"; transcript_id "MSTRG.46555.50"; exon_number "26";
chr12	StringTie	exon	131921100	131921235	1000	+	.	gene_id "MSTRG.46555"; transcript_id "MSTRG.46555.50"; exon_number "27";
chr12	StringTie	exon	131921306	131922045	1000	+	.	gene_id "MSTRG.46555"; transcript_id "MSTRG.46555.50"; exon_number "28";
chr12	StringTie	exon	131922089	131924124	1000	+	.	gene_id "MSTRG.46555"; transcript_id "MSTRG.46555.50"; exon_number "29";
chr12	StringTie	transcript	131895479	131923236	1000	+	.	gene_id "MSTRG.46555"; transcript_id "MSTRG.46555.52";
chr12	StringTie	exon	131895479	131895693	1000	+	.	gene_id "MSTRG.46555"; transcript_id "MSTRG.46555.52"; exon_number "1";
chr12	StringTie	exon	131895783	131895824	1000	+	.	gene_id "MSTRG.46555"; transcript_id "MSTRG.46555.52"; exon_number "2";
chr12	StringTie	exon	131906892	131906924	1000	+	.	gene_id "MSTRG.46555"; transcript_id "MSTRG.46555.52"; exon_number "3";
chr12	StringTie	exon	131907040	131907162	1000	+	.	gene_id "MSTRG.46555"; transcript_id "MSTRG.46555.52"; exon_number "4";
chr12	StringTie	exon	131907495	131907531	1000	+	.	gene_id "MSTRG.46555"; transcript_id "MSTRG.46555.52"; exon_number "5";
chr12	StringTie	exon	131908644	131908817	1000	+	.	gene_id "MSTRG.46555"; transcript_id "MSTRG.46555.52"; exon_number "6";
chr12	StringTie	exon	131908898	131908971	1000	+	.	gene_id "MSTRG.46555"; transcript_id "MSTRG.46555.52"; exon_number "7";
chr12	StringTie	exon	131909136	131909237	1000	+	.	gene_id "MSTRG.46555"; transcript_id "MSTRG.46555.52"; exon_number "8";
chr12	StringTie	exon	131909775	131909833	1000	+	.	gene_id "MSTRG.46555"; transcript_id "MSTRG.46555.52"; exon_number "9";
chr12	StringTie	exon	131909919	131910001	1000	+	.	gene_id "MSTRG.46555"; transcript_id "MSTRG.46555.52"; exon_number "10";
chr12	StringTie	exon	131910254	131910304	1000	+	.	gene_id "MSTRG.46555"; transcript_id "MSTRG.46555.52"; exon_number "11";
chr12	StringTie	exon	131910712	131910800	1000	+	.	gene_id "MSTRG.46555"; transcript_id "MSTRG.46555.52"; exon_number "12";
chr12	StringTie	exon	131911942	131912089	1000	+	.	gene_id "MSTRG.46555"; transcript_id "MSTRG.46555.52"; exon_number "13";
chr12	StringTie	exon	131913198	131913258	1000	+	.	gene_id "MSTRG.46555"; transcript_id "MSTRG.46555.52"; exon_number "14";
chr12	StringTie	exon	131913747	131914477	1000	+	.	gene_id "MSTRG.46555"; transcript_id "MSTRG.46555.52"; exon_number "15";
chr12	StringTie	exon	131915014	131915231	1000	+	.	gene_id "MSTRG.46555"; transcript_id "MSTRG.46555.52"; exon_number "16";
chr12	StringTie	exon	131915335	131916159	1000	+	.	gene_id "MSTRG.46555"; transcript_id "MSTRG.46555.52"; exon_number "17";
chr12	StringTie	exon	131916398	131916591	1000	+	.	gene_id "MSTRG.46555"; transcript_id "MSTRG.46555.52"; exon_number "18";
chr12	StringTie	exon	131916953	131917062	1000	+	.	gene_id "MSTRG.46555"; transcript_id "MSTRG.46555.52"; exon_number "19";
chr12	StringTie	exon	131917411	131918681	1000	+	.	gene_id "MSTRG.46555"; transcript_id "MSTRG.46555.52"; exon_number "20";
chr12	StringTie	exon	131919212	131919384	1000	+	.	gene_id "MSTRG.46555"; transcript_id "MSTRG.46555.52"; exon_number "21";
chr12	StringTie	exon	131919472	131919590	1000	+	.	gene_id "MSTRG.46555"; transcript_id "MSTRG.46555.52"; exon_number "22";
chr12	StringTie	exon	131919979	131923236	1000	+	.	gene_id "MSTRG.46555"; transcript_id "MSTRG.46555.52"; exon_number "23";
chr12	StringTie	transcript	131895479	131923156	1000	+	.	gene_id "MSTRG.46555"; transcript_id "MSTRG.46555.53";
chr12	StringTie	exon	131895479	131895693	1000	+	.	gene_id "MSTRG.46555"; transcript_id "MSTRG.46555.53"; exon_number "1";
chr12	StringTie	exon	131895783	131895824	1000	+	.	gene_id "MSTRG.46555"; transcript_id "MSTRG.46555.53"; exon_number "2";
chr12	StringTie	exon	131906892	131906924	1000	+	.	gene_id "MSTRG.46555"; transcript_id "MSTRG.46555.53"; exon_number "3";
chr12	StringTie	exon	131907495	131907531	1000	+	.	gene_id "MSTRG.46555"; transcript_id "MSTRG.46555.53"; exon_number "4";
chr12	StringTie	exon	131908644	131908817	1000	+	.	gene_id "MSTRG.46555"; transcript_id "MSTRG.46555.53"; exon_number "5";
chr12	StringTie	exon	131908898	131908971	1000	+	.	gene_id "MSTRG.46555"; transcript_id "MSTRG.46555.53"; exon_number "6";
chr12	StringTie	exon	131909136	131909237	1000	+	.	gene_id "MSTRG.46555"; transcript_id "MSTRG.46555.53"; exon_number "7";
chr12	StringTie	exon	131909775	131909833	1000	+	.	gene_id "MSTRG.46555"; transcript_id "MSTRG.46555.53"; exon_number "8";
chr12	StringTie	exon	131909919	131910001	1000	+	.	gene_id "MSTRG.46555"; transcript_id "MSTRG.46555.53"; exon_number "9";
chr12	StringTie	exon	131910254	131910304	1000	+	.	gene_id "MSTRG.46555"; transcript_id "MSTRG.46555.53"; exon_number "10";
chr12	StringTie	exon	131910712	131910800	1000	+	.	gene_id "MSTRG.46555"; transcript_id "MSTRG.46555.53"; exon_number "11";
chr12	StringTie	exon	131911942	131912089	1000	+	.	gene_id "MSTRG.46555"; transcript_id "MSTRG.46555.53"; exon_number "12";
chr12	StringTie	exon	131913198	131913258	1000	+	.	gene_id "MSTRG.46555"; transcript_id "MSTRG.46555.53"; exon_number "13";
chr12	StringTie	exon	131913747	131914477	1000	+	.	gene_id "MSTRG.46555"; transcript_id "MSTRG.46555.53"; exon_number "14";
chr12	StringTie	exon	131915101	131915231	1000	+	.	gene_id "MSTRG.46555"; transcript_id "MSTRG.46555.53"; exon_number "15";
chr12	StringTie	exon	131915335	131915421	1000	+	.	gene_id "MSTRG.46555"; transcript_id "MSTRG.46555.53"; exon_number "16";
chr12	StringTie	exon	131915891	131916159	1000	+	.	gene_id "MSTRG.46555"; transcript_id "MSTRG.46555.53"; exon_number "17";
chr12	StringTie	exon	131916398	131916591	1000	+	.	gene_id "MSTRG.46555"; transcript_id "MSTRG.46555.53"; exon_number "18";
chr12	StringTie	exon	131916962	131917062	1000	+	.	gene_id "MSTRG.46555"; transcript_id "MSTRG.46555.53"; exon_number "19";
chr12	StringTie	exon	131917411	131918681	1000	+	.	gene_id "MSTRG.46555"; transcript_id "MSTRG.46555.53"; exon_number "20";
chr12	StringTie	exon	131919212	131919384	1000	+	.	gene_id "MSTRG.46555"; transcript_id "MSTRG.46555.53"; exon_number "21";
chr12	StringTie	exon	131919472	131919590	1000	+	.	gene_id "MSTRG.46555"; transcript_id "MSTRG.46555.53"; exon_number "22";
chr12	StringTie	exon	131919979	131920136	1000	+	.	gene_id "MSTRG.46555"; transcript_id "MSTRG.46555.53"; exon_number "23";
chr12	StringTie	exon	131921100	131921235	1000	+	.	gene_id "MSTRG.46555"; transcript_id "MSTRG.46555.53"; exon_number "24";
chr12	StringTie	exon	131921306	131923156	1000	+	.	gene_id "MSTRG.46555"; transcript_id "MSTRG.46555.53"; exon_number "25";
chr12	StringTie	transcript	131895781	131923186	1000	+	.	gene_id "MSTRG.46555"; transcript_id "MSTRG.46555.54";
chr12	StringTie	exon	131895781	131895824	1000	+	.	gene_id "MSTRG.46555"; transcript_id "MSTRG.46555.54"; exon_number "1";
chr12	StringTie	exon	131906892	131906924	1000	+	.	gene_id "MSTRG.46555"; transcript_id "MSTRG.46555.54"; exon_number "2";
chr12	StringTie	exon	131907495	131907531	1000	+	.	gene_id "MSTRG.46555"; transcript_id "MSTRG.46555.54"; exon_number "3";
chr12	StringTie	exon	131908644	131908817	1000	+	.	gene_id "MSTRG.46555"; transcript_id "MSTRG.46555.54"; exon_number "4";
chr12	StringTie	exon	131908898	131908971	1000	+	.	gene_id "MSTRG.46555"; transcript_id "MSTRG.46555.54"; exon_number "5";
chr12	StringTie	exon	131909136	131909237	1000	+	.	gene_id "MSTRG.46555"; transcript_id "MSTRG.46555.54"; exon_number "6";
chr12	StringTie	exon	131909775	131909833	1000	+	.	gene_id "MSTRG.46555"; transcript_id "MSTRG.46555.54"; exon_number "7";
chr12	StringTie	exon	131909919	131910001	1000	+	.	gene_id "MSTRG.46555"; transcript_id "MSTRG.46555.54"; exon_number "8";
chr12	StringTie	exon	131910254	131910304	1000	+	.	gene_id "MSTRG.46555"; transcript_id "MSTRG.46555.54"; exon_number "9";
chr12	StringTie	exon	131910712	131910800	1000	+	.	gene_id "MSTRG.46555"; transcript_id "MSTRG.46555.54"; exon_number "10";
chr12	StringTie	exon	131911942	131912089	1000	+	.	gene_id "MSTRG.46555"; transcript_id "MSTRG.46555.54"; exon_number "11";
chr12	StringTie	exon	131913198	131913258	1000	+	.	gene_id "MSTRG.46555"; transcript_id "MSTRG.46555.54"; exon_number "12";
chr12	StringTie	exon	131913747	131913836	1000	+	.	gene_id "MSTRG.46555"; transcript_id "MSTRG.46555.54"; exon_number "13";
chr12	StringTie	exon	131914352	131914477	1000	+	.	gene_id "MSTRG.46555"; transcript_id "MSTRG.46555.54"; exon_number "14";
chr12	StringTie	exon	131915101	131915231	1000	+	.	gene_id "MSTRG.46555"; transcript_id "MSTRG.46555.54"; exon_number "15";
chr12	StringTie	exon	131915335	131915407	1000	+	.	gene_id "MSTRG.46555"; transcript_id "MSTRG.46555.54"; exon_number "16";
chr12	StringTie	exon	131915891	131916159	1000	+	.	gene_id "MSTRG.46555"; transcript_id "MSTRG.46555.54"; exon_number "17";
chr12	StringTie	exon	131916398	131916591	1000	+	.	gene_id "MSTRG.46555"; transcript_id "MSTRG.46555.54"; exon_number "18";
chr12	StringTie	exon	131916953	131917062	1000	+	.	gene_id "MSTRG.46555"; transcript_id "MSTRG.46555.54"; exon_number "19";
chr12	StringTie	exon	131917411	131917554	1000	+	.	gene_id "MSTRG.46555"; transcript_id "MSTRG.46555.54"; exon_number "20";
chr12	StringTie	exon	131918497	131918681	1000	+	.	gene_id "MSTRG.46555"; transcript_id "MSTRG.46555.54"; exon_number "21";
chr12	StringTie	exon	131919212	131919384	1000	+	.	gene_id "MSTRG.46555"; transcript_id "MSTRG.46555.54"; exon_number "22";
chr12	StringTie	exon	131919472	131919590	1000	+	.	gene_id "MSTRG.46555"; transcript_id "MSTRG.46555.54"; exon_number "23";
chr12	StringTie	exon	131919979	131920135	1000	+	.	gene_id "MSTRG.46555"; transcript_id "MSTRG.46555.54"; exon_number "24";
chr12	StringTie	exon	131921100	131921235	1000	+	.	gene_id "MSTRG.46555"; transcript_id "MSTRG.46555.54"; exon_number "25";
chr12	StringTie	exon	131921306	131923186	1000	+	.	gene_id "MSTRG.46555"; transcript_id "MSTRG.46555.54"; exon_number "26";
chr12	StringTie	transcript	131895796	131923250	1000	+	.	gene_id "MSTRG.46555"; transcript_id "MSTRG.46555.55";
chr12	StringTie	exon	131895796	131895824	1000	+	.	gene_id "MSTRG.46555"; transcript_id "MSTRG.46555.55"; exon_number "1";
chr12	StringTie	exon	131907495	131907531	1000	+	.	gene_id "MSTRG.46555"; transcript_id "MSTRG.46555.55"; exon_number "2";
chr12	StringTie	exon	131908644	131908817	1000	+	.	gene_id "MSTRG.46555"; transcript_id "MSTRG.46555.55"; exon_number "3";
chr12	StringTie	exon	131908898	131908971	1000	+	.	gene_id "MSTRG.46555"; transcript_id "MSTRG.46555.55"; exon_number "4";
chr12	StringTie	exon	131909136	131909237	1000	+	.	gene_id "MSTRG.46555"; transcript_id "MSTRG.46555.55"; exon_number "5";
chr12	StringTie	exon	131909775	131909833	1000	+	.	gene_id "MSTRG.46555"; transcript_id "MSTRG.46555.55"; exon_number "6";
chr12	StringTie	exon	131909919	131910001	1000	+	.	gene_id "MSTRG.46555"; transcript_id "MSTRG.46555.55"; exon_number "7";
chr12	StringTie	exon	131910254	131910304	1000	+	.	gene_id "MSTRG.46555"; transcript_id "MSTRG.46555.55"; exon_number "8";
chr12	StringTie	exon	131910712	131910800	1000	+	.	gene_id "MSTRG.46555"; transcript_id "MSTRG.46555.55"; exon_number "9";
chr12	StringTie	exon	131911942	131912089	1000	+	.	gene_id "MSTRG.46555"; transcript_id "MSTRG.46555.55"; exon_number "10";
chr12	StringTie	exon	131913198	131913258	1000	+	.	gene_id "MSTRG.46555"; transcript_id "MSTRG.46555.55"; exon_number "11";
chr12	StringTie	exon	131913747	131913836	1000	+	.	gene_id "MSTRG.46555"; transcript_id "MSTRG.46555.55"; exon_number "12";
chr12	StringTie	exon	131914352	131914477	1000	+	.	gene_id "MSTRG.46555"; transcript_id "MSTRG.46555.55"; exon_number "13";
chr12	StringTie	exon	131915083	131915231	1000	+	.	gene_id "MSTRG.46555"; transcript_id "MSTRG.46555.55"; exon_number "14";
chr12	StringTie	exon	131915335	131915421	1000	+	.	gene_id "MSTRG.46555"; transcript_id "MSTRG.46555.55"; exon_number "15";
chr12	StringTie	exon	131915891	131916591	1000	+	.	gene_id "MSTRG.46555"; transcript_id "MSTRG.46555.55"; exon_number "16";
chr12	StringTie	exon	131916953	131917062	1000	+	.	gene_id "MSTRG.46555"; transcript_id "MSTRG.46555.55"; exon_number "17";
chr12	StringTie	exon	131917411	131917554	1000	+	.	gene_id "MSTRG.46555"; transcript_id "MSTRG.46555.55"; exon_number "18";
chr12	StringTie	exon	131918497	131918681	1000	+	.	gene_id "MSTRG.46555"; transcript_id "MSTRG.46555.55"; exon_number "19";
chr12	StringTie	exon	131919212	131919384	1000	+	.	gene_id "MSTRG.46555"; transcript_id "MSTRG.46555.55"; exon_number "20";
chr12	StringTie	exon	131919472	131919590	1000	+	.	gene_id "MSTRG.46555"; transcript_id "MSTRG.46555.55"; exon_number "21";
chr12	StringTie	exon	131919979	131920136	1000	+	.	gene_id "MSTRG.46555"; transcript_id "MSTRG.46555.55"; exon_number "22";
chr12	StringTie	exon	131921100	131923250	1000	+	.	gene_id "MSTRG.46555"; transcript_id "MSTRG.46555.55"; exon_number "23";
chr12	StringTie	transcript	131904638	131923250	1000	+	.	gene_id "MSTRG.46555"; transcript_id "MSTRG.46555.56";
chr12	StringTie	exon	131904638	131905012	1000	+	.	gene_id "MSTRG.46555"; transcript_id "MSTRG.46555.56"; exon_number "1";
chr12	StringTie	exon	131906892	131906924	1000	+	.	gene_id "MSTRG.46555"; transcript_id "MSTRG.46555.56"; exon_number "2";
chr12	StringTie	exon	131907495	131907531	1000	+	.	gene_id "MSTRG.46555"; transcript_id "MSTRG.46555.56"; exon_number "3";
chr12	StringTie	exon	131908644	131908817	1000	+	.	gene_id "MSTRG.46555"; transcript_id "MSTRG.46555.56"; exon_number "4";
chr12	StringTie	exon	131908898	131908973	1000	+	.	gene_id "MSTRG.46555"; transcript_id "MSTRG.46555.56"; exon_number "5";
chr12	StringTie	exon	131909136	131909237	1000	+	.	gene_id "MSTRG.46555"; transcript_id "MSTRG.46555.56"; exon_number "6";
chr12	StringTie	exon	131909775	131909833	1000	+	.	gene_id "MSTRG.46555"; transcript_id "MSTRG.46555.56"; exon_number "7";
chr12	StringTie	exon	131909919	131910001	1000	+	.	gene_id "MSTRG.46555"; transcript_id "MSTRG.46555.56"; exon_number "8";
chr12	StringTie	exon	131910254	131910304	1000	+	.	gene_id "MSTRG.46555"; transcript_id "MSTRG.46555.56"; exon_number "9";
chr12	StringTie	exon	131910712	131910800	1000	+	.	gene_id "MSTRG.46555"; transcript_id "MSTRG.46555.56"; exon_number "10";
chr12	StringTie	exon	131911942	131912089	1000	+	.	gene_id "MSTRG.46555"; transcript_id "MSTRG.46555.56"; exon_number "11";
chr12	StringTie	exon	131913198	131913258	1000	+	.	gene_id "MSTRG.46555"; transcript_id "MSTRG.46555.56"; exon_number "12";
chr12	StringTie	exon	131913747	131913836	1000	+	.	gene_id "MSTRG.46555"; transcript_id "MSTRG.46555.56"; exon_number "13";
chr12	StringTie	exon	131914352	131914477	1000	+	.	gene_id "MSTRG.46555"; transcript_id "MSTRG.46555.56"; exon_number "14";
chr12	StringTie	exon	131915014	131915421	1000	+	.	gene_id "MSTRG.46555"; transcript_id "MSTRG.46555.56"; exon_number "15";
chr12	StringTie	exon	131915891	131916159	1000	+	.	gene_id "MSTRG.46555"; transcript_id "MSTRG.46555.56"; exon_number "16";
chr12	StringTie	exon	131916398	131916591	1000	+	.	gene_id "MSTRG.46555"; transcript_id "MSTRG.46555.56"; exon_number "17";
chr12	StringTie	exon	131916953	131917062	1000	+	.	gene_id "MSTRG.46555"; transcript_id "MSTRG.46555.56"; exon_number "18";
chr12	StringTie	exon	131917411	131917554	1000	+	.	gene_id "MSTRG.46555"; transcript_id "MSTRG.46555.56"; exon_number "19";
chr12	StringTie	exon	131918497	131918681	1000	+	.	gene_id "MSTRG.46555"; transcript_id "MSTRG.46555.56"; exon_number "20";
chr12	StringTie	exon	131919266	131919384	1000	+	.	gene_id "MSTRG.46555"; transcript_id "MSTRG.46555.56"; exon_number "21";
chr12	StringTie	exon	131919472	131919590	1000	+	.	gene_id "MSTRG.46555"; transcript_id "MSTRG.46555.56"; exon_number "22";
chr12	StringTie	exon	131919979	131920136	1000	+	.	gene_id "MSTRG.46555"; transcript_id "MSTRG.46555.56"; exon_number "23";
chr12	StringTie	exon	131921100	131921235	1000	+	.	gene_id "MSTRG.46555"; transcript_id "MSTRG.46555.56"; exon_number "24";
chr12	StringTie	exon	131921306	131923250	1000	+	.	gene_id "MSTRG.46555"; transcript_id "MSTRG.46555.56"; exon_number "25";
chr12	StringTie	transcript	131906299	131923242	1000	+	.	gene_id "MSTRG.46555"; transcript_id "MSTRG.46555.57";
chr12	StringTie	exon	131906299	131906924	1000	+	.	gene_id "MSTRG.46555"; transcript_id "MSTRG.46555.57"; exon_number "1";
chr12	StringTie	exon	131907495	131907531	1000	+	.	gene_id "MSTRG.46555"; transcript_id "MSTRG.46555.57"; exon_number "2";
chr12	StringTie	exon	131908644	131908817	1000	+	.	gene_id "MSTRG.46555"; transcript_id "MSTRG.46555.57"; exon_number "3";
chr12	StringTie	exon	131908898	131908971	1000	+	.	gene_id "MSTRG.46555"; transcript_id "MSTRG.46555.57"; exon_number "4";
chr12	StringTie	exon	131909136	131909237	1000	+	.	gene_id "MSTRG.46555"; transcript_id "MSTRG.46555.57"; exon_number "5";
chr12	StringTie	exon	131909775	131909833	1000	+	.	gene_id "MSTRG.46555"; transcript_id "MSTRG.46555.57"; exon_number "6";
chr12	StringTie	exon	131909919	131910001	1000	+	.	gene_id "MSTRG.46555"; transcript_id "MSTRG.46555.57"; exon_number "7";
chr12	StringTie	exon	131910254	131910304	1000	+	.	gene_id "MSTRG.46555"; transcript_id "MSTRG.46555.57"; exon_number "8";
chr12	StringTie	exon	131910712	131910800	1000	+	.	gene_id "MSTRG.46555"; transcript_id "MSTRG.46555.57"; exon_number "9";
chr12	StringTie	exon	131911942	131912089	1000	+	.	gene_id "MSTRG.46555"; transcript_id "MSTRG.46555.57"; exon_number "10";
chr12	StringTie	exon	131913198	131913258	1000	+	.	gene_id "MSTRG.46555"; transcript_id "MSTRG.46555.57"; exon_number "11";
chr12	StringTie	exon	131913747	131913836	1000	+	.	gene_id "MSTRG.46555"; transcript_id "MSTRG.46555.57"; exon_number "12";
chr12	StringTie	exon	131914352	131914477	1000	+	.	gene_id "MSTRG.46555"; transcript_id "MSTRG.46555.57"; exon_number "13";
chr12	StringTie	exon	131915083	131915231	1000	+	.	gene_id "MSTRG.46555"; transcript_id "MSTRG.46555.57"; exon_number "14";
chr12	StringTie	exon	131915335	131915796	1000	+	.	gene_id "MSTRG.46555"; transcript_id "MSTRG.46555.57"; exon_number "15";
chr12	StringTie	exon	131915891	131916159	1000	+	.	gene_id "MSTRG.46555"; transcript_id "MSTRG.46555.57"; exon_number "16";
chr12	StringTie	exon	131916398	131916591	1000	+	.	gene_id "MSTRG.46555"; transcript_id "MSTRG.46555.57"; exon_number "17";
chr12	StringTie	exon	131916953	131917070	1000	+	.	gene_id "MSTRG.46555"; transcript_id "MSTRG.46555.57"; exon_number "18";
chr12	StringTie	exon	131917411	131917554	1000	+	.	gene_id "MSTRG.46555"; transcript_id "MSTRG.46555.57"; exon_number "19";
chr12	StringTie	exon	131918497	131918681	1000	+	.	gene_id "MSTRG.46555"; transcript_id "MSTRG.46555.57"; exon_number "20";
chr12	StringTie	exon	131919212	131919384	1000	+	.	gene_id "MSTRG.46555"; transcript_id "MSTRG.46555.57"; exon_number "21";
chr12	StringTie	exon	131919472	131919590	1000	+	.	gene_id "MSTRG.46555"; transcript_id "MSTRG.46555.57"; exon_number "22";
chr12	StringTie	exon	131919979	131920136	1000	+	.	gene_id "MSTRG.46555"; transcript_id "MSTRG.46555.57"; exon_number "23";
chr12	StringTie	exon	131921100	131921235	1000	+	.	gene_id "MSTRG.46555"; transcript_id "MSTRG.46555.57"; exon_number "24";
chr12	StringTie	exon	131921306	131923242	1000	+	.	gene_id "MSTRG.46555"; transcript_id "MSTRG.46555.57"; exon_number "25";
chr12	StringTie	transcript	131906554	131923236	1000	+	.	gene_id "MSTRG.46555"; transcript_id "MSTRG.46555.59";
chr12	StringTie	exon	131906554	131906924	1000	+	.	gene_id "MSTRG.46555"; transcript_id "MSTRG.46555.59"; exon_number "1";
chr12	StringTie	exon	131907495	131907531	1000	+	.	gene_id "MSTRG.46555"; transcript_id "MSTRG.46555.59"; exon_number "2";
chr12	StringTie	exon	131908644	131908817	1000	+	.	gene_id "MSTRG.46555"; transcript_id "MSTRG.46555.59"; exon_number "3";
chr12	StringTie	exon	131908898	131908971	1000	+	.	gene_id "MSTRG.46555"; transcript_id "MSTRG.46555.59"; exon_number "4";
chr12	StringTie	exon	131909136	131909237	1000	+	.	gene_id "MSTRG.46555"; transcript_id "MSTRG.46555.59"; exon_number "5";
chr12	StringTie	exon	131909775	131909833	1000	+	.	gene_id "MSTRG.46555"; transcript_id "MSTRG.46555.59"; exon_number "6";
chr12	StringTie	exon	131909919	131910001	1000	+	.	gene_id "MSTRG.46555"; transcript_id "MSTRG.46555.59"; exon_number "7";
chr12	StringTie	exon	131910254	131910304	1000	+	.	gene_id "MSTRG.46555"; transcript_id "MSTRG.46555.59"; exon_number "8";
chr12	StringTie	exon	131910712	131910800	1000	+	.	gene_id "MSTRG.46555"; transcript_id "MSTRG.46555.59"; exon_number "9";
chr12	StringTie	exon	131911942	131912089	1000	+	.	gene_id "MSTRG.46555"; transcript_id "MSTRG.46555.59"; exon_number "10";
chr12	StringTie	exon	131913198	131913258	1000	+	.	gene_id "MSTRG.46555"; transcript_id "MSTRG.46555.59"; exon_number "11";
chr12	StringTie	exon	131913747	131913836	1000	+	.	gene_id "MSTRG.46555"; transcript_id "MSTRG.46555.59"; exon_number "12";
chr12	StringTie	exon	131914352	131914477	1000	+	.	gene_id "MSTRG.46555"; transcript_id "MSTRG.46555.59"; exon_number "13";
chr12	StringTie	exon	131915083	131915231	1000	+	.	gene_id "MSTRG.46555"; transcript_id "MSTRG.46555.59"; exon_number "14";
chr12	StringTie	exon	131915335	131915421	1000	+	.	gene_id "MSTRG.46555"; transcript_id "MSTRG.46555.59"; exon_number "15";
chr12	StringTie	exon	131915891	131916159	1000	+	.	gene_id "MSTRG.46555"; transcript_id "MSTRG.46555.59"; exon_number "16";
chr12	StringTie	exon	131916398	131916591	1000	+	.	gene_id "MSTRG.46555"; transcript_id "MSTRG.46555.59"; exon_number "17";
chr12	StringTie	exon	131916953	131917062	1000	+	.	gene_id "MSTRG.46555"; transcript_id "MSTRG.46555.59"; exon_number "18";
chr12	StringTie	exon	131917411	131917554	1000	+	.	gene_id "MSTRG.46555"; transcript_id "MSTRG.46555.59"; exon_number "19";
chr12	StringTie	exon	131918497	131918681	1000	+	.	gene_id "MSTRG.46555"; transcript_id "MSTRG.46555.59"; exon_number "20";
chr12	StringTie	exon	131919212	131919384	1000	+	.	gene_id "MSTRG.46555"; transcript_id "MSTRG.46555.59"; exon_number "21";
chr12	StringTie	exon	131919485	131919590	1000	+	.	gene_id "MSTRG.46555"; transcript_id "MSTRG.46555.59"; exon_number "22";
chr12	StringTie	exon	131919979	131920136	1000	+	.	gene_id "MSTRG.46555"; transcript_id "MSTRG.46555.59"; exon_number "23";
chr12	StringTie	exon	131921100	131921235	1000	+	.	gene_id "MSTRG.46555"; transcript_id "MSTRG.46555.59"; exon_number "24";
chr12	StringTie	exon	131921306	131923236	1000	+	.	gene_id "MSTRG.46555"; transcript_id "MSTRG.46555.59"; exon_number "25";
chr12	StringTie	transcript	131894536	131923618	1000	+	.	gene_id "MSTRG.46555"; transcript_id "MSTRG.46555.6";
chr12	StringTie	exon	131894536	131895112	1000	+	.	gene_id "MSTRG.46555"; transcript_id "MSTRG.46555.6"; exon_number "1";
chr12	StringTie	exon	131895601	131895693	1000	+	.	gene_id "MSTRG.46555"; transcript_id "MSTRG.46555.6"; exon_number "2";
chr12	StringTie	exon	131895783	131895824	1000	+	.	gene_id "MSTRG.46555"; transcript_id "MSTRG.46555.6"; exon_number "3";
chr12	StringTie	exon	131906892	131906924	1000	+	.	gene_id "MSTRG.46555"; transcript_id "MSTRG.46555.6"; exon_number "4";
chr12	StringTie	exon	131907040	131907162	1000	+	.	gene_id "MSTRG.46555"; transcript_id "MSTRG.46555.6"; exon_number "5";
chr12	StringTie	exon	131907495	131907531	1000	+	.	gene_id "MSTRG.46555"; transcript_id "MSTRG.46555.6"; exon_number "6";
chr12	StringTie	exon	131908644	131908817	1000	+	.	gene_id "MSTRG.46555"; transcript_id "MSTRG.46555.6"; exon_number "7";
chr12	StringTie	exon	131908898	131908971	1000	+	.	gene_id "MSTRG.46555"; transcript_id "MSTRG.46555.6"; exon_number "8";
chr12	StringTie	exon	131909136	131909237	1000	+	.	gene_id "MSTRG.46555"; transcript_id "MSTRG.46555.6"; exon_number "9";
chr12	StringTie	exon	131909775	131909833	1000	+	.	gene_id "MSTRG.46555"; transcript_id "MSTRG.46555.6"; exon_number "10";
chr12	StringTie	exon	131909919	131910001	1000	+	.	gene_id "MSTRG.46555"; transcript_id "MSTRG.46555.6"; exon_number "11";
chr12	StringTie	exon	131910254	131910304	1000	+	.	gene_id "MSTRG.46555"; transcript_id "MSTRG.46555.6"; exon_number "12";
chr12	StringTie	exon	131910712	131910800	1000	+	.	gene_id "MSTRG.46555"; transcript_id "MSTRG.46555.6"; exon_number "13";
chr12	StringTie	exon	131911942	131912089	1000	+	.	gene_id "MSTRG.46555"; transcript_id "MSTRG.46555.6"; exon_number "14";
chr12	StringTie	exon	131913198	131913258	1000	+	.	gene_id "MSTRG.46555"; transcript_id "MSTRG.46555.6"; exon_number "15";
chr12	StringTie	exon	131913747	131913836	1000	+	.	gene_id "MSTRG.46555"; transcript_id "MSTRG.46555.6"; exon_number "16";
chr12	StringTie	exon	131914352	131914477	1000	+	.	gene_id "MSTRG.46555"; transcript_id "MSTRG.46555.6"; exon_number "17";
chr12	StringTie	exon	131915083	131915231	1000	+	.	gene_id "MSTRG.46555"; transcript_id "MSTRG.46555.6"; exon_number "18";
chr12	StringTie	exon	131915335	131915421	1000	+	.	gene_id "MSTRG.46555"; transcript_id "MSTRG.46555.6"; exon_number "19";
chr12	StringTie	exon	131915891	131916159	1000	+	.	gene_id "MSTRG.46555"; transcript_id "MSTRG.46555.6"; exon_number "20";
chr12	StringTie	exon	131916398	131916591	1000	+	.	gene_id "MSTRG.46555"; transcript_id "MSTRG.46555.6"; exon_number "21";
chr12	StringTie	exon	131916953	131917062	1000	+	.	gene_id "MSTRG.46555"; transcript_id "MSTRG.46555.6"; exon_number "22";
chr12	StringTie	exon	131917411	131917554	1000	+	.	gene_id "MSTRG.46555"; transcript_id "MSTRG.46555.6"; exon_number "23";
chr12	StringTie	exon	131918497	131918681	1000	+	.	gene_id "MSTRG.46555"; transcript_id "MSTRG.46555.6"; exon_number "24";
chr12	StringTie	exon	131919212	131919384	1000	+	.	gene_id "MSTRG.46555"; transcript_id "MSTRG.46555.6"; exon_number "25";
chr12	StringTie	exon	131919472	131919590	1000	+	.	gene_id "MSTRG.46555"; transcript_id "MSTRG.46555.6"; exon_number "26";
chr12	StringTie	exon	131919979	131920136	1000	+	.	gene_id "MSTRG.46555"; transcript_id "MSTRG.46555.6"; exon_number "27";
chr12	StringTie	exon	131921100	131921235	1000	+	.	gene_id "MSTRG.46555"; transcript_id "MSTRG.46555.6"; exon_number "28";
chr12	StringTie	exon	131921306	131923618	1000	+	.	gene_id "MSTRG.46555"; transcript_id "MSTRG.46555.6"; exon_number "29";
chr12	StringTie	transcript	131906562	131923159	1000	+	.	gene_id "MSTRG.46555"; transcript_id "MSTRG.46555.60";
chr12	StringTie	exon	131906562	131906924	1000	+	.	gene_id "MSTRG.46555"; transcript_id "MSTRG.46555.60"; exon_number "1";
chr12	StringTie	exon	131907495	131907531	1000	+	.	gene_id "MSTRG.46555"; transcript_id "MSTRG.46555.60"; exon_number "2";
chr12	StringTie	exon	131908644	131908817	1000	+	.	gene_id "MSTRG.46555"; transcript_id "MSTRG.46555.60"; exon_number "3";
chr12	StringTie	exon	131908898	131908971	1000	+	.	gene_id "MSTRG.46555"; transcript_id "MSTRG.46555.60"; exon_number "4";
chr12	StringTie	exon	131909136	131909237	1000	+	.	gene_id "MSTRG.46555"; transcript_id "MSTRG.46555.60"; exon_number "5";
chr12	StringTie	exon	131909775	131909833	1000	+	.	gene_id "MSTRG.46555"; transcript_id "MSTRG.46555.60"; exon_number "6";
chr12	StringTie	exon	131909919	131910001	1000	+	.	gene_id "MSTRG.46555"; transcript_id "MSTRG.46555.60"; exon_number "7";
chr12	StringTie	exon	131910254	131910304	1000	+	.	gene_id "MSTRG.46555"; transcript_id "MSTRG.46555.60"; exon_number "8";
chr12	StringTie	exon	131910712	131910800	1000	+	.	gene_id "MSTRG.46555"; transcript_id "MSTRG.46555.60"; exon_number "9";
chr12	StringTie	exon	131911942	131912089	1000	+	.	gene_id "MSTRG.46555"; transcript_id "MSTRG.46555.60"; exon_number "10";
chr12	StringTie	exon	131913198	131913258	1000	+	.	gene_id "MSTRG.46555"; transcript_id "MSTRG.46555.60"; exon_number "11";
chr12	StringTie	exon	131913747	131913836	1000	+	.	gene_id "MSTRG.46555"; transcript_id "MSTRG.46555.60"; exon_number "12";
chr12	StringTie	exon	131914352	131914477	1000	+	.	gene_id "MSTRG.46555"; transcript_id "MSTRG.46555.60"; exon_number "13";
chr12	StringTie	exon	131915083	131915231	1000	+	.	gene_id "MSTRG.46555"; transcript_id "MSTRG.46555.60"; exon_number "14";
chr12	StringTie	exon	131915335	131915421	1000	+	.	gene_id "MSTRG.46555"; transcript_id "MSTRG.46555.60"; exon_number "15";
chr12	StringTie	exon	131915891	131916159	1000	+	.	gene_id "MSTRG.46555"; transcript_id "MSTRG.46555.60"; exon_number "16";
chr12	StringTie	exon	131916398	131916591	1000	+	.	gene_id "MSTRG.46555"; transcript_id "MSTRG.46555.60"; exon_number "17";
chr12	StringTie	exon	131916953	131917062	1000	+	.	gene_id "MSTRG.46555"; transcript_id "MSTRG.46555.60"; exon_number "18";
chr12	StringTie	exon	131917411	131918681	1000	+	.	gene_id "MSTRG.46555"; transcript_id "MSTRG.46555.60"; exon_number "19";
chr12	StringTie	exon	131919212	131919384	1000	+	.	gene_id "MSTRG.46555"; transcript_id "MSTRG.46555.60"; exon_number "20";
chr12	StringTie	exon	131919472	131919590	1000	+	.	gene_id "MSTRG.46555"; transcript_id "MSTRG.46555.60"; exon_number "21";
chr12	StringTie	exon	131919979	131920227	1000	+	.	gene_id "MSTRG.46555"; transcript_id "MSTRG.46555.60"; exon_number "22";
chr12	StringTie	exon	131921100	131921235	1000	+	.	gene_id "MSTRG.46555"; transcript_id "MSTRG.46555.60"; exon_number "23";
chr12	StringTie	exon	131921306	131923159	1000	+	.	gene_id "MSTRG.46555"; transcript_id "MSTRG.46555.60"; exon_number "24";
chr12	StringTie	transcript	131906825	131923154	1000	+	.	gene_id "MSTRG.46555"; transcript_id "MSTRG.46555.61";
chr12	StringTie	exon	131906825	131906924	1000	+	.	gene_id "MSTRG.46555"; transcript_id "MSTRG.46555.61"; exon_number "1";
chr12	StringTie	exon	131907495	131907531	1000	+	.	gene_id "MSTRG.46555"; transcript_id "MSTRG.46555.61"; exon_number "2";
chr12	StringTie	exon	131908644	131908817	1000	+	.	gene_id "MSTRG.46555"; transcript_id "MSTRG.46555.61"; exon_number "3";
chr12	StringTie	exon	131908898	131908971	1000	+	.	gene_id "MSTRG.46555"; transcript_id "MSTRG.46555.61"; exon_number "4";
chr12	StringTie	exon	131909136	131909237	1000	+	.	gene_id "MSTRG.46555"; transcript_id "MSTRG.46555.61"; exon_number "5";
chr12	StringTie	exon	131909775	131909833	1000	+	.	gene_id "MSTRG.46555"; transcript_id "MSTRG.46555.61"; exon_number "6";
chr12	StringTie	exon	131909919	131910001	1000	+	.	gene_id "MSTRG.46555"; transcript_id "MSTRG.46555.61"; exon_number "7";
chr12	StringTie	exon	131910254	131910304	1000	+	.	gene_id "MSTRG.46555"; transcript_id "MSTRG.46555.61"; exon_number "8";
chr12	StringTie	exon	131910712	131910800	1000	+	.	gene_id "MSTRG.46555"; transcript_id "MSTRG.46555.61"; exon_number "9";
chr12	StringTie	exon	131911942	131912089	1000	+	.	gene_id "MSTRG.46555"; transcript_id "MSTRG.46555.61"; exon_number "10";
chr12	StringTie	exon	131913198	131913258	1000	+	.	gene_id "MSTRG.46555"; transcript_id "MSTRG.46555.61"; exon_number "11";
chr12	StringTie	exon	131913747	131913836	1000	+	.	gene_id "MSTRG.46555"; transcript_id "MSTRG.46555.61"; exon_number "12";
chr12	StringTie	exon	131914352	131914477	1000	+	.	gene_id "MSTRG.46555"; transcript_id "MSTRG.46555.61"; exon_number "13";
chr12	StringTie	exon	131915083	131915231	1000	+	.	gene_id "MSTRG.46555"; transcript_id "MSTRG.46555.61"; exon_number "14";
chr12	StringTie	exon	131915317	131915421	1000	+	.	gene_id "MSTRG.46555"; transcript_id "MSTRG.46555.61"; exon_number "15";
chr12	StringTie	exon	131915891	131916159	1000	+	.	gene_id "MSTRG.46555"; transcript_id "MSTRG.46555.61"; exon_number "16";
chr12	StringTie	exon	131916398	131916591	1000	+	.	gene_id "MSTRG.46555"; transcript_id "MSTRG.46555.61"; exon_number "17";
chr12	StringTie	exon	131916953	131917062	1000	+	.	gene_id "MSTRG.46555"; transcript_id "MSTRG.46555.61"; exon_number "18";
chr12	StringTie	exon	131917411	131917554	1000	+	.	gene_id "MSTRG.46555"; transcript_id "MSTRG.46555.61"; exon_number "19";
chr12	StringTie	exon	131918497	131918681	1000	+	.	gene_id "MSTRG.46555"; transcript_id "MSTRG.46555.61"; exon_number "20";
chr12	StringTie	exon	131919212	131919384	1000	+	.	gene_id "MSTRG.46555"; transcript_id "MSTRG.46555.61"; exon_number "21";
chr12	StringTie	exon	131919472	131920136	1000	+	.	gene_id "MSTRG.46555"; transcript_id "MSTRG.46555.61"; exon_number "22";
chr12	StringTie	exon	131921100	131921235	1000	+	.	gene_id "MSTRG.46555"; transcript_id "MSTRG.46555.61"; exon_number "23";
chr12	StringTie	exon	131921306	131923154	1000	+	.	gene_id "MSTRG.46555"; transcript_id "MSTRG.46555.61"; exon_number "24";
chr12	StringTie	transcript	131906825	131923489	1000	+	.	gene_id "MSTRG.46555"; transcript_id "MSTRG.46555.62";
chr12	StringTie	exon	131906825	131906924	1000	+	.	gene_id "MSTRG.46555"; transcript_id "MSTRG.46555.62"; exon_number "1";
chr12	StringTie	exon	131907495	131907531	1000	+	.	gene_id "MSTRG.46555"; transcript_id "MSTRG.46555.62"; exon_number "2";
chr12	StringTie	exon	131908644	131908817	1000	+	.	gene_id "MSTRG.46555"; transcript_id "MSTRG.46555.62"; exon_number "3";
chr12	StringTie	exon	131908898	131908971	1000	+	.	gene_id "MSTRG.46555"; transcript_id "MSTRG.46555.62"; exon_number "4";
chr12	StringTie	exon	131909136	131909237	1000	+	.	gene_id "MSTRG.46555"; transcript_id "MSTRG.46555.62"; exon_number "5";
chr12	StringTie	exon	131909775	131909833	1000	+	.	gene_id "MSTRG.46555"; transcript_id "MSTRG.46555.62"; exon_number "6";
chr12	StringTie	exon	131909919	131910001	1000	+	.	gene_id "MSTRG.46555"; transcript_id "MSTRG.46555.62"; exon_number "7";
chr12	StringTie	exon	131910254	131910304	1000	+	.	gene_id "MSTRG.46555"; transcript_id "MSTRG.46555.62"; exon_number "8";
chr12	StringTie	exon	131910712	131910800	1000	+	.	gene_id "MSTRG.46555"; transcript_id "MSTRG.46555.62"; exon_number "9";
chr12	StringTie	exon	131911942	131912089	1000	+	.	gene_id "MSTRG.46555"; transcript_id "MSTRG.46555.62"; exon_number "10";
chr12	StringTie	exon	131913198	131913258	1000	+	.	gene_id "MSTRG.46555"; transcript_id "MSTRG.46555.62"; exon_number "11";
chr12	StringTie	exon	131913747	131913836	1000	+	.	gene_id "MSTRG.46555"; transcript_id "MSTRG.46555.62"; exon_number "12";
chr12	StringTie	exon	131914352	131914477	1000	+	.	gene_id "MSTRG.46555"; transcript_id "MSTRG.46555.62"; exon_number "13";
chr12	StringTie	exon	131915083	131915231	1000	+	.	gene_id "MSTRG.46555"; transcript_id "MSTRG.46555.62"; exon_number "14";
chr12	StringTie	exon	131915891	131916159	1000	+	.	gene_id "MSTRG.46555"; transcript_id "MSTRG.46555.62"; exon_number "15";
chr12	StringTie	exon	131916398	131916591	1000	+	.	gene_id "MSTRG.46555"; transcript_id "MSTRG.46555.62"; exon_number "16";
chr12	StringTie	exon	131916953	131917062	1000	+	.	gene_id "MSTRG.46555"; transcript_id "MSTRG.46555.62"; exon_number "17";
chr12	StringTie	exon	131917411	131917554	1000	+	.	gene_id "MSTRG.46555"; transcript_id "MSTRG.46555.62"; exon_number "18";
chr12	StringTie	exon	131918497	131918681	1000	+	.	gene_id "MSTRG.46555"; transcript_id "MSTRG.46555.62"; exon_number "19";
chr12	StringTie	exon	131919212	131919384	1000	+	.	gene_id "MSTRG.46555"; transcript_id "MSTRG.46555.62"; exon_number "20";
chr12	StringTie	exon	131919472	131919590	1000	+	.	gene_id "MSTRG.46555"; transcript_id "MSTRG.46555.62"; exon_number "21";
chr12	StringTie	exon	131919979	131920136	1000	+	.	gene_id "MSTRG.46555"; transcript_id "MSTRG.46555.62"; exon_number "22";
chr12	StringTie	exon	131921100	131921233	1000	+	.	gene_id "MSTRG.46555"; transcript_id "MSTRG.46555.62"; exon_number "23";
chr12	StringTie	exon	131921306	131923489	1000	+	.	gene_id "MSTRG.46555"; transcript_id "MSTRG.46555.62"; exon_number "24";
chr12	StringTie	transcript	131909899	131923162	1000	+	.	gene_id "MSTRG.46555"; transcript_id "MSTRG.46555.64";
chr12	StringTie	exon	131909899	131910001	1000	+	.	gene_id "MSTRG.46555"; transcript_id "MSTRG.46555.64"; exon_number "1";
chr12	StringTie	exon	131910254	131910304	1000	+	.	gene_id "MSTRG.46555"; transcript_id "MSTRG.46555.64"; exon_number "2";
chr12	StringTie	exon	131910712	131910800	1000	+	.	gene_id "MSTRG.46555"; transcript_id "MSTRG.46555.64"; exon_number "3";
chr12	StringTie	exon	131911942	131912089	1000	+	.	gene_id "MSTRG.46555"; transcript_id "MSTRG.46555.64"; exon_number "4";
chr12	StringTie	exon	131913198	131913258	1000	+	.	gene_id "MSTRG.46555"; transcript_id "MSTRG.46555.64"; exon_number "5";
chr12	StringTie	exon	131913747	131913836	1000	+	.	gene_id "MSTRG.46555"; transcript_id "MSTRG.46555.64"; exon_number "6";
chr12	StringTie	exon	131914352	131914477	1000	+	.	gene_id "MSTRG.46555"; transcript_id "MSTRG.46555.64"; exon_number "7";
chr12	StringTie	exon	131915101	131915231	1000	+	.	gene_id "MSTRG.46555"; transcript_id "MSTRG.46555.64"; exon_number "8";
chr12	StringTie	exon	131915335	131915421	1000	+	.	gene_id "MSTRG.46555"; transcript_id "MSTRG.46555.64"; exon_number "9";
chr12	StringTie	exon	131915891	131916159	1000	+	.	gene_id "MSTRG.46555"; transcript_id "MSTRG.46555.64"; exon_number "10";
chr12	StringTie	exon	131916398	131916591	1000	+	.	gene_id "MSTRG.46555"; transcript_id "MSTRG.46555.64"; exon_number "11";
chr12	StringTie	exon	131916953	131917062	1000	+	.	gene_id "MSTRG.46555"; transcript_id "MSTRG.46555.64"; exon_number "12";
chr12	StringTie	exon	131917411	131918681	1000	+	.	gene_id "MSTRG.46555"; transcript_id "MSTRG.46555.64"; exon_number "13";
chr12	StringTie	exon	131919212	131919384	1000	+	.	gene_id "MSTRG.46555"; transcript_id "MSTRG.46555.64"; exon_number "14";
chr12	StringTie	exon	131919472	131919590	1000	+	.	gene_id "MSTRG.46555"; transcript_id "MSTRG.46555.64"; exon_number "15";
chr12	StringTie	exon	131919979	131920227	1000	+	.	gene_id "MSTRG.46555"; transcript_id "MSTRG.46555.64"; exon_number "16";
chr12	StringTie	exon	131921100	131921235	1000	+	.	gene_id "MSTRG.46555"; transcript_id "MSTRG.46555.64"; exon_number "17";
chr12	StringTie	exon	131921306	131923162	1000	+	.	gene_id "MSTRG.46555"; transcript_id "MSTRG.46555.64"; exon_number "18";
chr12	StringTie	transcript	131909913	131923146	1000	+	.	gene_id "MSTRG.46555"; transcript_id "MSTRG.46555.65";
chr12	StringTie	exon	131909913	131910001	1000	+	.	gene_id "MSTRG.46555"; transcript_id "MSTRG.46555.65"; exon_number "1";
chr12	StringTie	exon	131910254	131910304	1000	+	.	gene_id "MSTRG.46555"; transcript_id "MSTRG.46555.65"; exon_number "2";
chr12	StringTie	exon	131910712	131910800	1000	+	.	gene_id "MSTRG.46555"; transcript_id "MSTRG.46555.65"; exon_number "3";
chr12	StringTie	exon	131911942	131912089	1000	+	.	gene_id "MSTRG.46555"; transcript_id "MSTRG.46555.65"; exon_number "4";
chr12	StringTie	exon	131913198	131913258	1000	+	.	gene_id "MSTRG.46555"; transcript_id "MSTRG.46555.65"; exon_number "5";
chr12	StringTie	exon	131913747	131913836	1000	+	.	gene_id "MSTRG.46555"; transcript_id "MSTRG.46555.65"; exon_number "6";
chr12	StringTie	exon	131914352	131914477	1000	+	.	gene_id "MSTRG.46555"; transcript_id "MSTRG.46555.65"; exon_number "7";
chr12	StringTie	exon	131915101	131915231	1000	+	.	gene_id "MSTRG.46555"; transcript_id "MSTRG.46555.65"; exon_number "8";
chr12	StringTie	exon	131915335	131915421	1000	+	.	gene_id "MSTRG.46555"; transcript_id "MSTRG.46555.65"; exon_number "9";
chr12	StringTie	exon	131915891	131916159	1000	+	.	gene_id "MSTRG.46555"; transcript_id "MSTRG.46555.65"; exon_number "10";
chr12	StringTie	exon	131916398	131916591	1000	+	.	gene_id "MSTRG.46555"; transcript_id "MSTRG.46555.65"; exon_number "11";
chr12	StringTie	exon	131916953	131917062	1000	+	.	gene_id "MSTRG.46555"; transcript_id "MSTRG.46555.65"; exon_number "12";
chr12	StringTie	exon	131917411	131918681	1000	+	.	gene_id "MSTRG.46555"; transcript_id "MSTRG.46555.65"; exon_number "13";
chr12	StringTie	exon	131919152	131919384	1000	+	.	gene_id "MSTRG.46555"; transcript_id "MSTRG.46555.65"; exon_number "14";
chr12	StringTie	exon	131919472	131919590	1000	+	.	gene_id "MSTRG.46555"; transcript_id "MSTRG.46555.65"; exon_number "15";
chr12	StringTie	exon	131919979	131920136	1000	+	.	gene_id "MSTRG.46555"; transcript_id "MSTRG.46555.65"; exon_number "16";
chr12	StringTie	exon	131921100	131921235	1000	+	.	gene_id "MSTRG.46555"; transcript_id "MSTRG.46555.65"; exon_number "17";
chr12	StringTie	exon	131921306	131923146	1000	+	.	gene_id "MSTRG.46555"; transcript_id "MSTRG.46555.65"; exon_number "18";
chr12	StringTie	transcript	131910879	131923503	1000	+	.	gene_id "MSTRG.46555"; transcript_id "MSTRG.46555.66";
chr12	StringTie	exon	131910879	131910904	1000	+	.	gene_id "MSTRG.46555"; transcript_id "MSTRG.46555.66"; exon_number "1";
chr12	StringTie	exon	131911942	131912089	1000	+	.	gene_id "MSTRG.46555"; transcript_id "MSTRG.46555.66"; exon_number "2";
chr12	StringTie	exon	131913198	131913258	1000	+	.	gene_id "MSTRG.46555"; transcript_id "MSTRG.46555.66"; exon_number "3";
chr12	StringTie	exon	131913747	131913836	1000	+	.	gene_id "MSTRG.46555"; transcript_id "MSTRG.46555.66"; exon_number "4";
chr12	StringTie	exon	131914352	131914477	1000	+	.	gene_id "MSTRG.46555"; transcript_id "MSTRG.46555.66"; exon_number "5";
chr12	StringTie	exon	131915083	131915231	1000	+	.	gene_id "MSTRG.46555"; transcript_id "MSTRG.46555.66"; exon_number "6";
chr12	StringTie	exon	131915335	131915421	1000	+	.	gene_id "MSTRG.46555"; transcript_id "MSTRG.46555.66"; exon_number "7";
chr12	StringTie	exon	131915891	131916159	1000	+	.	gene_id "MSTRG.46555"; transcript_id "MSTRG.46555.66"; exon_number "8";
chr12	StringTie	exon	131916398	131916591	1000	+	.	gene_id "MSTRG.46555"; transcript_id "MSTRG.46555.66"; exon_number "9";
chr12	StringTie	exon	131916953	131917062	1000	+	.	gene_id "MSTRG.46555"; transcript_id "MSTRG.46555.66"; exon_number "10";
chr12	StringTie	exon	131917411	131917554	1000	+	.	gene_id "MSTRG.46555"; transcript_id "MSTRG.46555.66"; exon_number "11";
chr12	StringTie	exon	131918497	131918681	1000	+	.	gene_id "MSTRG.46555"; transcript_id "MSTRG.46555.66"; exon_number "12";
chr12	StringTie	exon	131919212	131919384	1000	+	.	gene_id "MSTRG.46555"; transcript_id "MSTRG.46555.66"; exon_number "13";
chr12	StringTie	exon	131919472	131919590	1000	+	.	gene_id "MSTRG.46555"; transcript_id "MSTRG.46555.66"; exon_number "14";
chr12	StringTie	exon	131919979	131923503	1000	+	.	gene_id "MSTRG.46555"; transcript_id "MSTRG.46555.66"; exon_number "15";
chr12	StringTie	transcript	131913607	131923186	1000	+	.	gene_id "MSTRG.46555"; transcript_id "MSTRG.46555.67";
chr12	StringTie	exon	131913607	131914477	1000	+	.	gene_id "MSTRG.46555"; transcript_id "MSTRG.46555.67"; exon_number "1";
chr12	StringTie	exon	131915101	131915231	1000	+	.	gene_id "MSTRG.46555"; transcript_id "MSTRG.46555.67"; exon_number "2";
chr12	StringTie	exon	131915335	131915421	1000	+	.	gene_id "MSTRG.46555"; transcript_id "MSTRG.46555.67"; exon_number "3";
chr12	StringTie	exon	131915891	131916159	1000	+	.	gene_id "MSTRG.46555"; transcript_id "MSTRG.46555.67"; exon_number "4";
chr12	StringTie	exon	131916398	131916591	1000	+	.	gene_id "MSTRG.46555"; transcript_id "MSTRG.46555.67"; exon_number "5";
chr12	StringTie	exon	131916953	131917062	1000	+	.	gene_id "MSTRG.46555"; transcript_id "MSTRG.46555.67"; exon_number "6";
chr12	StringTie	exon	131919212	131919384	1000	+	.	gene_id "MSTRG.46555"; transcript_id "MSTRG.46555.67"; exon_number "7";
chr12	StringTie	exon	131919472	131919590	1000	+	.	gene_id "MSTRG.46555"; transcript_id "MSTRG.46555.67"; exon_number "8";
chr12	StringTie	exon	131919979	131920136	1000	+	.	gene_id "MSTRG.46555"; transcript_id "MSTRG.46555.67"; exon_number "9";
chr12	StringTie	exon	131921100	131921235	1000	+	.	gene_id "MSTRG.46555"; transcript_id "MSTRG.46555.67"; exon_number "10";
chr12	StringTie	exon	131921306	131923186	1000	+	.	gene_id "MSTRG.46555"; transcript_id "MSTRG.46555.67"; exon_number "11";
chr12	StringTie	transcript	131915335	131923159	1000	+	.	gene_id "MSTRG.46555"; transcript_id "MSTRG.46555.68";
chr12	StringTie	exon	131915335	131915421	1000	+	.	gene_id "MSTRG.46555"; transcript_id "MSTRG.46555.68"; exon_number "1";
chr12	StringTie	exon	131915891	131916159	1000	+	.	gene_id "MSTRG.46555"; transcript_id "MSTRG.46555.68"; exon_number "2";
chr12	StringTie	exon	131916398	131916591	1000	+	.	gene_id "MSTRG.46555"; transcript_id "MSTRG.46555.68"; exon_number "3";
chr12	StringTie	exon	131916953	131917062	1000	+	.	gene_id "MSTRG.46555"; transcript_id "MSTRG.46555.68"; exon_number "4";
chr12	StringTie	exon	131917411	131917554	1000	+	.	gene_id "MSTRG.46555"; transcript_id "MSTRG.46555.68"; exon_number "5";
chr12	StringTie	exon	131919212	131919384	1000	+	.	gene_id "MSTRG.46555"; transcript_id "MSTRG.46555.68"; exon_number "6";
chr12	StringTie	exon	131919472	131919590	1000	+	.	gene_id "MSTRG.46555"; transcript_id "MSTRG.46555.68"; exon_number "7";
chr12	StringTie	exon	131919979	131920136	1000	+	.	gene_id "MSTRG.46555"; transcript_id "MSTRG.46555.68"; exon_number "8";
chr12	StringTie	exon	131921100	131921235	1000	+	.	gene_id "MSTRG.46555"; transcript_id "MSTRG.46555.68"; exon_number "9";
chr12	StringTie	exon	131921306	131923159	1000	+	.	gene_id "MSTRG.46555"; transcript_id "MSTRG.46555.68"; exon_number "10";
chr12	StringTie	transcript	131894555	131924733	1000	+	.	gene_id "MSTRG.46555"; transcript_id "MSTRG.46555.7";
chr12	StringTie	exon	131894555	131895112	1000	+	.	gene_id "MSTRG.46555"; transcript_id "MSTRG.46555.7"; exon_number "1";
chr12	StringTie	exon	131895601	131895693	1000	+	.	gene_id "MSTRG.46555"; transcript_id "MSTRG.46555.7"; exon_number "2";
chr12	StringTie	exon	131895783	131895824	1000	+	.	gene_id "MSTRG.46555"; transcript_id "MSTRG.46555.7"; exon_number "3";
chr12	StringTie	exon	131906892	131906924	1000	+	.	gene_id "MSTRG.46555"; transcript_id "MSTRG.46555.7"; exon_number "4";
chr12	StringTie	exon	131907495	131907531	1000	+	.	gene_id "MSTRG.46555"; transcript_id "MSTRG.46555.7"; exon_number "5";
chr12	StringTie	exon	131908644	131908817	1000	+	.	gene_id "MSTRG.46555"; transcript_id "MSTRG.46555.7"; exon_number "6";
chr12	StringTie	exon	131908898	131908971	1000	+	.	gene_id "MSTRG.46555"; transcript_id "MSTRG.46555.7"; exon_number "7";
chr12	StringTie	exon	131909136	131909237	1000	+	.	gene_id "MSTRG.46555"; transcript_id "MSTRG.46555.7"; exon_number "8";
chr12	StringTie	exon	131909775	131909833	1000	+	.	gene_id "MSTRG.46555"; transcript_id "MSTRG.46555.7"; exon_number "9";
chr12	StringTie	exon	131909919	131910001	1000	+	.	gene_id "MSTRG.46555"; transcript_id "MSTRG.46555.7"; exon_number "10";
chr12	StringTie	exon	131910254	131910304	1000	+	.	gene_id "MSTRG.46555"; transcript_id "MSTRG.46555.7"; exon_number "11";
chr12	StringTie	exon	131910712	131910800	1000	+	.	gene_id "MSTRG.46555"; transcript_id "MSTRG.46555.7"; exon_number "12";
chr12	StringTie	exon	131911942	131912089	1000	+	.	gene_id "MSTRG.46555"; transcript_id "MSTRG.46555.7"; exon_number "13";
chr12	StringTie	exon	131913198	131913258	1000	+	.	gene_id "MSTRG.46555"; transcript_id "MSTRG.46555.7"; exon_number "14";
chr12	StringTie	exon	131913747	131913836	1000	+	.	gene_id "MSTRG.46555"; transcript_id "MSTRG.46555.7"; exon_number "15";
chr12	StringTie	exon	131914352	131914477	1000	+	.	gene_id "MSTRG.46555"; transcript_id "MSTRG.46555.7"; exon_number "16";
chr12	StringTie	exon	131915101	131915231	1000	+	.	gene_id "MSTRG.46555"; transcript_id "MSTRG.46555.7"; exon_number "17";
chr12	StringTie	exon	131915335	131915421	1000	+	.	gene_id "MSTRG.46555"; transcript_id "MSTRG.46555.7"; exon_number "18";
chr12	StringTie	exon	131915891	131916159	1000	+	.	gene_id "MSTRG.46555"; transcript_id "MSTRG.46555.7"; exon_number "19";
chr12	StringTie	exon	131916398	131916591	1000	+	.	gene_id "MSTRG.46555"; transcript_id "MSTRG.46555.7"; exon_number "20";
chr12	StringTie	exon	131916953	131917062	1000	+	.	gene_id "MSTRG.46555"; transcript_id "MSTRG.46555.7"; exon_number "21";
chr12	StringTie	exon	131917411	131917554	1000	+	.	gene_id "MSTRG.46555"; transcript_id "MSTRG.46555.7"; exon_number "22";
chr12	StringTie	exon	131918497	131918681	1000	+	.	gene_id "MSTRG.46555"; transcript_id "MSTRG.46555.7"; exon_number "23";
chr12	StringTie	exon	131919212	131919384	1000	+	.	gene_id "MSTRG.46555"; transcript_id "MSTRG.46555.7"; exon_number "24";
chr12	StringTie	exon	131919472	131919590	1000	+	.	gene_id "MSTRG.46555"; transcript_id "MSTRG.46555.7"; exon_number "25";
chr12	StringTie	exon	131919979	131920136	1000	+	.	gene_id "MSTRG.46555"; transcript_id "MSTRG.46555.7"; exon_number "26";
chr12	StringTie	exon	131921100	131921235	1000	+	.	gene_id "MSTRG.46555"; transcript_id "MSTRG.46555.7"; exon_number "27";
chr12	StringTie	exon	131921306	131924733	1000	+	.	gene_id "MSTRG.46555"; transcript_id "MSTRG.46555.7"; exon_number "28";
chr12	StringTie	transcript	131917678	131923162	1000	+	.	gene_id "MSTRG.46555"; transcript_id "MSTRG.46555.70";
chr12	StringTie	exon	131917678	131917785	1000	+	.	gene_id "MSTRG.46555"; transcript_id "MSTRG.46555.70"; exon_number "1";
chr12	StringTie	exon	131918497	131918681	1000	+	.	gene_id "MSTRG.46555"; transcript_id "MSTRG.46555.70"; exon_number "2";
chr12	StringTie	exon	131919212	131919384	1000	+	.	gene_id "MSTRG.46555"; transcript_id "MSTRG.46555.70"; exon_number "3";
chr12	StringTie	exon	131919472	131920136	1000	+	.	gene_id "MSTRG.46555"; transcript_id "MSTRG.46555.70"; exon_number "4";
chr12	StringTie	exon	131921100	131921235	1000	+	.	gene_id "MSTRG.46555"; transcript_id "MSTRG.46555.70"; exon_number "5";
chr12	StringTie	exon	131921306	131923162	1000	+	.	gene_id "MSTRG.46555"; transcript_id "MSTRG.46555.70"; exon_number "6";
chr12	StringTie	transcript	131918910	131923213	1000	+	.	gene_id "MSTRG.46555"; transcript_id "MSTRG.46555.72";
chr12	StringTie	exon	131918910	131919384	1000	+	.	gene_id "MSTRG.46555"; transcript_id "MSTRG.46555.72"; exon_number "1";
chr12	StringTie	exon	131919472	131919590	1000	+	.	gene_id "MSTRG.46555"; transcript_id "MSTRG.46555.72"; exon_number "2";
chr12	StringTie	exon	131919979	131920136	1000	+	.	gene_id "MSTRG.46555"; transcript_id "MSTRG.46555.72"; exon_number "3";
chr12	StringTie	exon	131921081	131921235	1000	+	.	gene_id "MSTRG.46555"; transcript_id "MSTRG.46555.72"; exon_number "4";
chr12	StringTie	exon	131921306	131923213	1000	+	.	gene_id "MSTRG.46555"; transcript_id "MSTRG.46555.72"; exon_number "5";
chr12	StringTie	transcript	131919017	131923301	1000	+	.	gene_id "MSTRG.46555"; transcript_id "MSTRG.46555.73";
chr12	StringTie	exon	131919017	131919384	1000	+	.	gene_id "MSTRG.46555"; transcript_id "MSTRG.46555.73"; exon_number "1";
chr12	StringTie	exon	131919472	131919823	1000	+	.	gene_id "MSTRG.46555"; transcript_id "MSTRG.46555.73"; exon_number "2";
chr12	StringTie	exon	131919979	131920136	1000	+	.	gene_id "MSTRG.46555"; transcript_id "MSTRG.46555.73"; exon_number "3";
chr12	StringTie	exon	131921100	131921235	1000	+	.	gene_id "MSTRG.46555"; transcript_id "MSTRG.46555.73"; exon_number "4";
chr12	StringTie	exon	131921306	131923301	1000	+	.	gene_id "MSTRG.46555"; transcript_id "MSTRG.46555.73"; exon_number "5";
chr12	StringTie	transcript	131925599	131946039	1000	+	.	gene_id "MSTRG.46555"; transcript_id "MSTRG.46555.76";
chr12	StringTie	exon	131925599	131928795	1000	+	.	gene_id "MSTRG.46555"; transcript_id "MSTRG.46555.76"; exon_number "1";
chr12	StringTie	exon	131929907	131930135	1000	+	.	gene_id "MSTRG.46555"; transcript_id "MSTRG.46555.76"; exon_number "2";
chr12	StringTie	exon	131932175	131932312	1000	+	.	gene_id "MSTRG.46555"; transcript_id "MSTRG.46555.76"; exon_number "3";
chr12	StringTie	exon	131939173	131939275	1000	+	.	gene_id "MSTRG.46555"; transcript_id "MSTRG.46555.76"; exon_number "4";
chr12	StringTie	exon	131941292	131941983	1000	+	.	gene_id "MSTRG.46555"; transcript_id "MSTRG.46555.76"; exon_number "5";
chr12	StringTie	exon	131943539	131946039	1000	+	.	gene_id "MSTRG.46555"; transcript_id "MSTRG.46555.76"; exon_number "6";
chr12	StringTie	transcript	131928191	131945896	1000	+	.	gene_id "MSTRG.46555"; transcript_id "MSTRG.46555.77";
chr12	StringTie	exon	131928191	131928795	1000	+	.	gene_id "MSTRG.46555"; transcript_id "MSTRG.46555.77"; exon_number "1";
chr12	StringTie	exon	131929907	131930135	1000	+	.	gene_id "MSTRG.46555"; transcript_id "MSTRG.46555.77"; exon_number "2";
chr12	StringTie	exon	131932175	131932312	1000	+	.	gene_id "MSTRG.46555"; transcript_id "MSTRG.46555.77"; exon_number "3";
chr12	StringTie	exon	131932722	131932833	1000	+	.	gene_id "MSTRG.46555"; transcript_id "MSTRG.46555.77"; exon_number "4";
chr12	StringTie	exon	131934644	131936152	1000	+	.	gene_id "MSTRG.46555"; transcript_id "MSTRG.46555.77"; exon_number "5";
chr12	StringTie	exon	131939173	131939275	1000	+	.	gene_id "MSTRG.46555"; transcript_id "MSTRG.46555.77"; exon_number "6";
chr12	StringTie	exon	131941292	131941983	1000	+	.	gene_id "MSTRG.46555"; transcript_id "MSTRG.46555.77"; exon_number "7";
chr12	StringTie	exon	131943539	131945896	1000	+	.	gene_id "MSTRG.46555"; transcript_id "MSTRG.46555.77"; exon_number "8";
chr12	StringTie	transcript	131928191	131945895	1000	+	.	gene_id "MSTRG.46555"; transcript_id "MSTRG.46555.78";
chr12	StringTie	exon	131928191	131928795	1000	+	.	gene_id "MSTRG.46555"; transcript_id "MSTRG.46555.78"; exon_number "1";
chr12	StringTie	exon	131929907	131930181	1000	+	.	gene_id "MSTRG.46555"; transcript_id "MSTRG.46555.78"; exon_number "2";
chr12	StringTie	exon	131932175	131932312	1000	+	.	gene_id "MSTRG.46555"; transcript_id "MSTRG.46555.78"; exon_number "3";
chr12	StringTie	exon	131939173	131939275	1000	+	.	gene_id "MSTRG.46555"; transcript_id "MSTRG.46555.78"; exon_number "4";
chr12	StringTie	exon	131941292	131941983	1000	+	.	gene_id "MSTRG.46555"; transcript_id "MSTRG.46555.78"; exon_number "5";
chr12	StringTie	exon	131943539	131945895	1000	+	.	gene_id "MSTRG.46555"; transcript_id "MSTRG.46555.78"; exon_number "6";
chr12	StringTie	transcript	131928198	131945949	1000	+	.	gene_id "MSTRG.46555"; transcript_id "MSTRG.46555.79";
chr12	StringTie	exon	131928198	131928795	1000	+	.	gene_id "MSTRG.46555"; transcript_id "MSTRG.46555.79"; exon_number "1";
chr12	StringTie	exon	131929907	131930135	1000	+	.	gene_id "MSTRG.46555"; transcript_id "MSTRG.46555.79"; exon_number "2";
chr12	StringTie	exon	131932175	131932312	1000	+	.	gene_id "MSTRG.46555"; transcript_id "MSTRG.46555.79"; exon_number "3";
chr12	StringTie	exon	131932722	131932833	1000	+	.	gene_id "MSTRG.46555"; transcript_id "MSTRG.46555.79"; exon_number "4";
chr12	StringTie	exon	131939173	131939275	1000	+	.	gene_id "MSTRG.46555"; transcript_id "MSTRG.46555.79"; exon_number "5";
chr12	StringTie	exon	131941292	131941983	1000	+	.	gene_id "MSTRG.46555"; transcript_id "MSTRG.46555.79"; exon_number "6";
chr12	StringTie	exon	131943539	131945949	1000	+	.	gene_id "MSTRG.46555"; transcript_id "MSTRG.46555.79"; exon_number "7";
chr12	StringTie	transcript	131894574	131924064	1000	+	.	gene_id "MSTRG.46555"; transcript_id "MSTRG.46555.8";
chr12	StringTie	exon	131894574	131895112	1000	+	.	gene_id "MSTRG.46555"; transcript_id "MSTRG.46555.8"; exon_number "1";
chr12	StringTie	exon	131895601	131895693	1000	+	.	gene_id "MSTRG.46555"; transcript_id "MSTRG.46555.8"; exon_number "2";
chr12	StringTie	exon	131895783	131895824	1000	+	.	gene_id "MSTRG.46555"; transcript_id "MSTRG.46555.8"; exon_number "3";
chr12	StringTie	exon	131906892	131906924	1000	+	.	gene_id "MSTRG.46555"; transcript_id "MSTRG.46555.8"; exon_number "4";
chr12	StringTie	exon	131907495	131907531	1000	+	.	gene_id "MSTRG.46555"; transcript_id "MSTRG.46555.8"; exon_number "5";
chr12	StringTie	exon	131908644	131908817	1000	+	.	gene_id "MSTRG.46555"; transcript_id "MSTRG.46555.8"; exon_number "6";
chr12	StringTie	exon	131908898	131908971	1000	+	.	gene_id "MSTRG.46555"; transcript_id "MSTRG.46555.8"; exon_number "7";
chr12	StringTie	exon	131909136	131909237	1000	+	.	gene_id "MSTRG.46555"; transcript_id "MSTRG.46555.8"; exon_number "8";
chr12	StringTie	exon	131909775	131909833	1000	+	.	gene_id "MSTRG.46555"; transcript_id "MSTRG.46555.8"; exon_number "9";
chr12	StringTie	exon	131909919	131910001	1000	+	.	gene_id "MSTRG.46555"; transcript_id "MSTRG.46555.8"; exon_number "10";
chr12	StringTie	exon	131910254	131910304	1000	+	.	gene_id "MSTRG.46555"; transcript_id "MSTRG.46555.8"; exon_number "11";
chr12	StringTie	exon	131910712	131910800	1000	+	.	gene_id "MSTRG.46555"; transcript_id "MSTRG.46555.8"; exon_number "12";
chr12	StringTie	exon	131911942	131912089	1000	+	.	gene_id "MSTRG.46555"; transcript_id "MSTRG.46555.8"; exon_number "13";
chr12	StringTie	exon	131913198	131913258	1000	+	.	gene_id "MSTRG.46555"; transcript_id "MSTRG.46555.8"; exon_number "14";
chr12	StringTie	exon	131913747	131913836	1000	+	.	gene_id "MSTRG.46555"; transcript_id "MSTRG.46555.8"; exon_number "15";
chr12	StringTie	exon	131914352	131914477	1000	+	.	gene_id "MSTRG.46555"; transcript_id "MSTRG.46555.8"; exon_number "16";
chr12	StringTie	exon	131915083	131915231	1000	+	.	gene_id "MSTRG.46555"; transcript_id "MSTRG.46555.8"; exon_number "17";
chr12	StringTie	exon	131915335	131915421	1000	+	.	gene_id "MSTRG.46555"; transcript_id "MSTRG.46555.8"; exon_number "18";
chr12	StringTie	exon	131915891	131916159	1000	+	.	gene_id "MSTRG.46555"; transcript_id "MSTRG.46555.8"; exon_number "19";
chr12	StringTie	exon	131916398	131916591	1000	+	.	gene_id "MSTRG.46555"; transcript_id "MSTRG.46555.8"; exon_number "20";
chr12	StringTie	exon	131916953	131917062	1000	+	.	gene_id "MSTRG.46555"; transcript_id "MSTRG.46555.8"; exon_number "21";
chr12	StringTie	exon	131917411	131917554	1000	+	.	gene_id "MSTRG.46555"; transcript_id "MSTRG.46555.8"; exon_number "22";
chr12	StringTie	exon	131918497	131918681	1000	+	.	gene_id "MSTRG.46555"; transcript_id "MSTRG.46555.8"; exon_number "23";
chr12	StringTie	exon	131919216	131919384	1000	+	.	gene_id "MSTRG.46555"; transcript_id "MSTRG.46555.8"; exon_number "24";
chr12	StringTie	exon	131919472	131919590	1000	+	.	gene_id "MSTRG.46555"; transcript_id "MSTRG.46555.8"; exon_number "25";
chr12	StringTie	exon	131919979	131920136	1000	+	.	gene_id "MSTRG.46555"; transcript_id "MSTRG.46555.8"; exon_number "26";
chr12	StringTie	exon	131921100	131921235	1000	+	.	gene_id "MSTRG.46555"; transcript_id "MSTRG.46555.8"; exon_number "27";
chr12	StringTie	exon	131921306	131924064	1000	+	.	gene_id "MSTRG.46555"; transcript_id "MSTRG.46555.8"; exon_number "28";
chr12	StringTie	transcript	131928257	131945898	1000	+	.	gene_id "MSTRG.46555"; transcript_id "MSTRG.46555.80";
chr12	StringTie	exon	131928257	131929796	1000	+	.	gene_id "MSTRG.46555"; transcript_id "MSTRG.46555.80"; exon_number "1";
chr12	StringTie	exon	131929907	131930135	1000	+	.	gene_id "MSTRG.46555"; transcript_id "MSTRG.46555.80"; exon_number "2";
chr12	StringTie	exon	131932175	131932312	1000	+	.	gene_id "MSTRG.46555"; transcript_id "MSTRG.46555.80"; exon_number "3";
chr12	StringTie	exon	131932722	131932833	1000	+	.	gene_id "MSTRG.46555"; transcript_id "MSTRG.46555.80"; exon_number "4";
chr12	StringTie	exon	131934644	131936152	1000	+	.	gene_id "MSTRG.46555"; transcript_id "MSTRG.46555.80"; exon_number "5";
chr12	StringTie	exon	131939173	131939275	1000	+	.	gene_id "MSTRG.46555"; transcript_id "MSTRG.46555.80"; exon_number "6";
chr12	StringTie	exon	131941292	131941983	1000	+	.	gene_id "MSTRG.46555"; transcript_id "MSTRG.46555.80"; exon_number "7";
chr12	StringTie	exon	131943539	131945898	1000	+	.	gene_id "MSTRG.46555"; transcript_id "MSTRG.46555.80"; exon_number "8";
chr12	StringTie	transcript	131928770	131943900	1000	+	.	gene_id "MSTRG.46555"; transcript_id "MSTRG.46555.81";
chr12	StringTie	exon	131928770	131928795	1000	+	.	gene_id "MSTRG.46555"; transcript_id "MSTRG.46555.81"; exon_number "1";
chr12	StringTie	exon	131929907	131930135	1000	+	.	gene_id "MSTRG.46555"; transcript_id "MSTRG.46555.81"; exon_number "2";
chr12	StringTie	exon	131932175	131932312	1000	+	.	gene_id "MSTRG.46555"; transcript_id "MSTRG.46555.81"; exon_number "3";
chr12	StringTie	exon	131932722	131932833	1000	+	.	gene_id "MSTRG.46555"; transcript_id "MSTRG.46555.81"; exon_number "4";
chr12	StringTie	exon	131934644	131934755	1000	+	.	gene_id "MSTRG.46555"; transcript_id "MSTRG.46555.81"; exon_number "5";
chr12	StringTie	exon	131939173	131941983	1000	+	.	gene_id "MSTRG.46555"; transcript_id "MSTRG.46555.81"; exon_number "6";
chr12	StringTie	exon	131943539	131943900	1000	+	.	gene_id "MSTRG.46555"; transcript_id "MSTRG.46555.81"; exon_number "7";
chr12	StringTie	transcript	131929130	131945896	1000	+	.	gene_id "MSTRG.46555"; transcript_id "MSTRG.46555.82";
chr12	StringTie	exon	131929130	131929404	1000	+	.	gene_id "MSTRG.46555"; transcript_id "MSTRG.46555.82"; exon_number "1";
chr12	StringTie	exon	131929907	131930181	1000	+	.	gene_id "MSTRG.46555"; transcript_id "MSTRG.46555.82"; exon_number "2";
chr12	StringTie	exon	131932175	131932312	1000	+	.	gene_id "MSTRG.46555"; transcript_id "MSTRG.46555.82"; exon_number "3";
chr12	StringTie	exon	131939173	131939275	1000	+	.	gene_id "MSTRG.46555"; transcript_id "MSTRG.46555.82"; exon_number "4";
chr12	StringTie	exon	131941292	131941983	1000	+	.	gene_id "MSTRG.46555"; transcript_id "MSTRG.46555.82"; exon_number "5";
chr12	StringTie	exon	131943539	131945896	1000	+	.	gene_id "MSTRG.46555"; transcript_id "MSTRG.46555.82"; exon_number "6";
chr12	StringTie	transcript	131929133	131945987	1000	+	.	gene_id "MSTRG.46555"; transcript_id "MSTRG.46555.83";
chr12	StringTie	exon	131929133	131929404	1000	+	.	gene_id "MSTRG.46555"; transcript_id "MSTRG.46555.83"; exon_number "1";
chr12	StringTie	exon	131929907	131930135	1000	+	.	gene_id "MSTRG.46555"; transcript_id "MSTRG.46555.83"; exon_number "2";
chr12	StringTie	exon	131932175	131932312	1000	+	.	gene_id "MSTRG.46555"; transcript_id "MSTRG.46555.83"; exon_number "3";
chr12	StringTie	exon	131939173	131939275	1000	+	.	gene_id "MSTRG.46555"; transcript_id "MSTRG.46555.83"; exon_number "4";
chr12	StringTie	exon	131941292	131941983	1000	+	.	gene_id "MSTRG.46555"; transcript_id "MSTRG.46555.83"; exon_number "5";
chr12	StringTie	exon	131943539	131945987	1000	+	.	gene_id "MSTRG.46555"; transcript_id "MSTRG.46555.83"; exon_number "6";
chr12	StringTie	transcript	131929133	131945933	1000	+	.	gene_id "MSTRG.46555"; transcript_id "MSTRG.46555.84";
chr12	StringTie	exon	131929133	131929404	1000	+	.	gene_id "MSTRG.46555"; transcript_id "MSTRG.46555.84"; exon_number "1";
chr12	StringTie	exon	131929907	131930135	1000	+	.	gene_id "MSTRG.46555"; transcript_id "MSTRG.46555.84"; exon_number "2";
chr12	StringTie	exon	131932175	131932312	1000	+	.	gene_id "MSTRG.46555"; transcript_id "MSTRG.46555.84"; exon_number "3";
chr12	StringTie	exon	131932722	131932833	1000	+	.	gene_id "MSTRG.46555"; transcript_id "MSTRG.46555.84"; exon_number "4";
chr12	StringTie	exon	131934644	131939275	1000	+	.	gene_id "MSTRG.46555"; transcript_id "MSTRG.46555.84"; exon_number "5";
chr12	StringTie	exon	131941292	131941983	1000	+	.	gene_id "MSTRG.46555"; transcript_id "MSTRG.46555.84"; exon_number "6";
chr12	StringTie	exon	131943539	131945933	1000	+	.	gene_id "MSTRG.46555"; transcript_id "MSTRG.46555.84"; exon_number "7";
chr12	StringTie	transcript	131929135	131945945	1000	+	.	gene_id "MSTRG.46555"; transcript_id "MSTRG.46555.85";
chr12	StringTie	exon	131929135	131929404	1000	+	.	gene_id "MSTRG.46555"; transcript_id "MSTRG.46555.85"; exon_number "1";
chr12	StringTie	exon	131929907	131930135	1000	+	.	gene_id "MSTRG.46555"; transcript_id "MSTRG.46555.85"; exon_number "2";
chr12	StringTie	exon	131932175	131932312	1000	+	.	gene_id "MSTRG.46555"; transcript_id "MSTRG.46555.85"; exon_number "3";
chr12	StringTie	exon	131932722	131932833	1000	+	.	gene_id "MSTRG.46555"; transcript_id "MSTRG.46555.85"; exon_number "4";
chr12	StringTie	exon	131939173	131939275	1000	+	.	gene_id "MSTRG.46555"; transcript_id "MSTRG.46555.85"; exon_number "5";
chr12	StringTie	exon	131941292	131941983	1000	+	.	gene_id "MSTRG.46555"; transcript_id "MSTRG.46555.85"; exon_number "6";
chr12	StringTie	exon	131943539	131945945	1000	+	.	gene_id "MSTRG.46555"; transcript_id "MSTRG.46555.85"; exon_number "7";
chr12	StringTie	transcript	131929150	131948091	1000	+	.	gene_id "MSTRG.46555"; transcript_id "MSTRG.46555.86";
chr12	StringTie	exon	131929150	131929796	1000	+	.	gene_id "MSTRG.46555"; transcript_id "MSTRG.46555.86"; exon_number "1";
chr12	StringTie	exon	131929907	131930135	1000	+	.	gene_id "MSTRG.46555"; transcript_id "MSTRG.46555.86"; exon_number "2";
chr12	StringTie	exon	131932175	131932312	1000	+	.	gene_id "MSTRG.46555"; transcript_id "MSTRG.46555.86"; exon_number "3";
chr12	StringTie	exon	131932722	131932833	1000	+	.	gene_id "MSTRG.46555"; transcript_id "MSTRG.46555.86"; exon_number "4";
chr12	StringTie	exon	131939173	131939275	1000	+	.	gene_id "MSTRG.46555"; transcript_id "MSTRG.46555.86"; exon_number "5";
chr12	StringTie	exon	131941292	131941983	1000	+	.	gene_id "MSTRG.46555"; transcript_id "MSTRG.46555.86"; exon_number "6";
chr12	StringTie	exon	131943539	131944057	1000	+	.	gene_id "MSTRG.46555"; transcript_id "MSTRG.46555.86"; exon_number "7";
chr12	StringTie	exon	131948031	131948091	1000	+	.	gene_id "MSTRG.46555"; transcript_id "MSTRG.46555.86"; exon_number "8";
chr12	StringTie	transcript	131929150	131945868	1000	+	.	gene_id "MSTRG.46555"; transcript_id "MSTRG.46555.87";
chr12	StringTie	exon	131929150	131929404	1000	+	.	gene_id "MSTRG.46555"; transcript_id "MSTRG.46555.87"; exon_number "1";
chr12	StringTie	exon	131929907	131930135	1000	+	.	gene_id "MSTRG.46555"; transcript_id "MSTRG.46555.87"; exon_number "2";
chr12	StringTie	exon	131932175	131932312	1000	+	.	gene_id "MSTRG.46555"; transcript_id "MSTRG.46555.87"; exon_number "3";
chr12	StringTie	exon	131941292	131941983	1000	+	.	gene_id "MSTRG.46555"; transcript_id "MSTRG.46555.87"; exon_number "4";
chr12	StringTie	exon	131943539	131945868	1000	+	.	gene_id "MSTRG.46555"; transcript_id "MSTRG.46555.87"; exon_number "5";
chr12	StringTie	transcript	131929153	131943898	1000	+	.	gene_id "MSTRG.46555"; transcript_id "MSTRG.46555.88";
chr12	StringTie	exon	131929153	131929404	1000	+	.	gene_id "MSTRG.46555"; transcript_id "MSTRG.46555.88"; exon_number "1";
chr12	StringTie	exon	131929907	131930135	1000	+	.	gene_id "MSTRG.46555"; transcript_id "MSTRG.46555.88"; exon_number "2";
chr12	StringTie	exon	131932175	131932312	1000	+	.	gene_id "MSTRG.46555"; transcript_id "MSTRG.46555.88"; exon_number "3";
chr12	StringTie	exon	131932722	131932833	1000	+	.	gene_id "MSTRG.46555"; transcript_id "MSTRG.46555.88"; exon_number "4";
chr12	StringTie	exon	131934644	131934755	1000	+	.	gene_id "MSTRG.46555"; transcript_id "MSTRG.46555.88"; exon_number "5";
chr12	StringTie	exon	131939173	131939275	1000	+	.	gene_id "MSTRG.46555"; transcript_id "MSTRG.46555.88"; exon_number "6";
chr12	StringTie	exon	131941292	131941983	1000	+	.	gene_id "MSTRG.46555"; transcript_id "MSTRG.46555.88"; exon_number "7";
chr12	StringTie	exon	131943539	131943898	1000	+	.	gene_id "MSTRG.46555"; transcript_id "MSTRG.46555.88"; exon_number "8";
chr12	StringTie	transcript	131929161	131945854	1000	+	.	gene_id "MSTRG.46555"; transcript_id "MSTRG.46555.89";
chr12	StringTie	exon	131929161	131929796	1000	+	.	gene_id "MSTRG.46555"; transcript_id "MSTRG.46555.89"; exon_number "1";
chr12	StringTie	exon	131929907	131930135	1000	+	.	gene_id "MSTRG.46555"; transcript_id "MSTRG.46555.89"; exon_number "2";
chr12	StringTie	exon	131932175	131932312	1000	+	.	gene_id "MSTRG.46555"; transcript_id "MSTRG.46555.89"; exon_number "3";
chr12	StringTie	exon	131939173	131939275	1000	+	.	gene_id "MSTRG.46555"; transcript_id "MSTRG.46555.89"; exon_number "4";
chr12	StringTie	exon	131941292	131941983	1000	+	.	gene_id "MSTRG.46555"; transcript_id "MSTRG.46555.89"; exon_number "5";
chr12	StringTie	exon	131943539	131944237	1000	+	.	gene_id "MSTRG.46555"; transcript_id "MSTRG.46555.89"; exon_number "6";
chr12	StringTie	exon	131945775	131945854	1000	+	.	gene_id "MSTRG.46555"; transcript_id "MSTRG.46555.89"; exon_number "7";
chr12	StringTie	transcript	131894578	131923168	1000	+	.	gene_id "MSTRG.46555"; transcript_id "MSTRG.46555.9";
chr12	StringTie	exon	131894578	131895112	1000	+	.	gene_id "MSTRG.46555"; transcript_id "MSTRG.46555.9"; exon_number "1";
chr12	StringTie	exon	131895601	131895693	1000	+	.	gene_id "MSTRG.46555"; transcript_id "MSTRG.46555.9"; exon_number "2";
chr12	StringTie	exon	131895783	131895824	1000	+	.	gene_id "MSTRG.46555"; transcript_id "MSTRG.46555.9"; exon_number "3";
chr12	StringTie	exon	131906892	131906924	1000	+	.	gene_id "MSTRG.46555"; transcript_id "MSTRG.46555.9"; exon_number "4";
chr12	StringTie	exon	131907495	131907531	1000	+	.	gene_id "MSTRG.46555"; transcript_id "MSTRG.46555.9"; exon_number "5";
chr12	StringTie	exon	131908644	131908817	1000	+	.	gene_id "MSTRG.46555"; transcript_id "MSTRG.46555.9"; exon_number "6";
chr12	StringTie	exon	131908898	131908971	1000	+	.	gene_id "MSTRG.46555"; transcript_id "MSTRG.46555.9"; exon_number "7";
chr12	StringTie	exon	131909136	131909833	1000	+	.	gene_id "MSTRG.46555"; transcript_id "MSTRG.46555.9"; exon_number "8";
chr12	StringTie	exon	131909919	131910001	1000	+	.	gene_id "MSTRG.46555"; transcript_id "MSTRG.46555.9"; exon_number "9";
chr12	StringTie	exon	131910254	131910304	1000	+	.	gene_id "MSTRG.46555"; transcript_id "MSTRG.46555.9"; exon_number "10";
chr12	StringTie	exon	131910712	131910800	1000	+	.	gene_id "MSTRG.46555"; transcript_id "MSTRG.46555.9"; exon_number "11";
chr12	StringTie	exon	131911942	131912089	1000	+	.	gene_id "MSTRG.46555"; transcript_id "MSTRG.46555.9"; exon_number "12";
chr12	StringTie	exon	131913198	131913258	1000	+	.	gene_id "MSTRG.46555"; transcript_id "MSTRG.46555.9"; exon_number "13";
chr12	StringTie	exon	131913747	131914477	1000	+	.	gene_id "MSTRG.46555"; transcript_id "MSTRG.46555.9"; exon_number "14";
chr12	StringTie	exon	131915083	131915421	1000	+	.	gene_id "MSTRG.46555"; transcript_id "MSTRG.46555.9"; exon_number "15";
chr12	StringTie	exon	131915891	131916159	1000	+	.	gene_id "MSTRG.46555"; transcript_id "MSTRG.46555.9"; exon_number "16";
chr12	StringTie	exon	131916398	131916591	1000	+	.	gene_id "MSTRG.46555"; transcript_id "MSTRG.46555.9"; exon_number "17";
chr12	StringTie	exon	131916953	131917062	1000	+	.	gene_id "MSTRG.46555"; transcript_id "MSTRG.46555.9"; exon_number "18";
chr12	StringTie	exon	131917411	131917554	1000	+	.	gene_id "MSTRG.46555"; transcript_id "MSTRG.46555.9"; exon_number "19";
chr12	StringTie	exon	131918497	131918681	1000	+	.	gene_id "MSTRG.46555"; transcript_id "MSTRG.46555.9"; exon_number "20";
chr12	StringTie	exon	131919131	131919384	1000	+	.	gene_id "MSTRG.46555"; transcript_id "MSTRG.46555.9"; exon_number "21";
chr12	StringTie	exon	131919472	131919590	1000	+	.	gene_id "MSTRG.46555"; transcript_id "MSTRG.46555.9"; exon_number "22";
chr12	StringTie	exon	131919979	131920136	1000	+	.	gene_id "MSTRG.46555"; transcript_id "MSTRG.46555.9"; exon_number "23";
chr12	StringTie	exon	131921100	131921235	1000	+	.	gene_id "MSTRG.46555"; transcript_id "MSTRG.46555.9"; exon_number "24";
chr12	StringTie	exon	131921306	131923168	1000	+	.	gene_id "MSTRG.46555"; transcript_id "MSTRG.46555.9"; exon_number "25";
chr12	StringTie	transcript	131929176	131945896	1000	+	.	gene_id "MSTRG.46555"; transcript_id "MSTRG.46555.90";
chr12	StringTie	exon	131929176	131929440	1000	+	.	gene_id "MSTRG.46555"; transcript_id "MSTRG.46555.90"; exon_number "1";
chr12	StringTie	exon	131929502	131929796	1000	+	.	gene_id "MSTRG.46555"; transcript_id "MSTRG.46555.90"; exon_number "2";
chr12	StringTie	exon	131929907	131930135	1000	+	.	gene_id "MSTRG.46555"; transcript_id "MSTRG.46555.90"; exon_number "3";
chr12	StringTie	exon	131932175	131932312	1000	+	.	gene_id "MSTRG.46555"; transcript_id "MSTRG.46555.90"; exon_number "4";
chr12	StringTie	exon	131939173	131939275	1000	+	.	gene_id "MSTRG.46555"; transcript_id "MSTRG.46555.90"; exon_number "5";
chr12	StringTie	exon	131941292	131941983	1000	+	.	gene_id "MSTRG.46555"; transcript_id "MSTRG.46555.90"; exon_number "6";
chr12	StringTie	exon	131943539	131945896	1000	+	.	gene_id "MSTRG.46555"; transcript_id "MSTRG.46555.90"; exon_number "7";
chr12	StringTie	transcript	131929176	131943859	1000	+	.	gene_id "MSTRG.46555"; transcript_id "MSTRG.46555.91";
chr12	StringTie	exon	131929176	131929404	1000	+	.	gene_id "MSTRG.46555"; transcript_id "MSTRG.46555.91"; exon_number "1";
chr12	StringTie	exon	131929907	131930181	1000	+	.	gene_id "MSTRG.46555"; transcript_id "MSTRG.46555.91"; exon_number "2";
chr12	StringTie	exon	131932175	131932312	1000	+	.	gene_id "MSTRG.46555"; transcript_id "MSTRG.46555.91"; exon_number "3";
chr12	StringTie	exon	131932722	131932833	1000	+	.	gene_id "MSTRG.46555"; transcript_id "MSTRG.46555.91"; exon_number "4";
chr12	StringTie	exon	131939173	131939275	1000	+	.	gene_id "MSTRG.46555"; transcript_id "MSTRG.46555.91"; exon_number "5";
chr12	StringTie	exon	131941292	131941983	1000	+	.	gene_id "MSTRG.46555"; transcript_id "MSTRG.46555.91"; exon_number "6";
chr12	StringTie	exon	131942793	131942862	1000	+	.	gene_id "MSTRG.46555"; transcript_id "MSTRG.46555.91"; exon_number "7";
chr12	StringTie	exon	131943539	131943859	1000	+	.	gene_id "MSTRG.46555"; transcript_id "MSTRG.46555.91"; exon_number "8";
chr12	StringTie	transcript	131929180	131943907	1000	+	.	gene_id "MSTRG.46555"; transcript_id "MSTRG.46555.92";
chr12	StringTie	exon	131929180	131929380	1000	+	.	gene_id "MSTRG.46555"; transcript_id "MSTRG.46555.92"; exon_number "1";
chr12	StringTie	exon	131929907	131930135	1000	+	.	gene_id "MSTRG.46555"; transcript_id "MSTRG.46555.92"; exon_number "2";
chr12	StringTie	exon	131932175	131932312	1000	+	.	gene_id "MSTRG.46555"; transcript_id "MSTRG.46555.92"; exon_number "3";
chr12	StringTie	exon	131932722	131932833	1000	+	.	gene_id "MSTRG.46555"; transcript_id "MSTRG.46555.92"; exon_number "4";
chr12	StringTie	exon	131934644	131936152	1000	+	.	gene_id "MSTRG.46555"; transcript_id "MSTRG.46555.92"; exon_number "5";
chr12	StringTie	exon	131939173	131939275	1000	+	.	gene_id "MSTRG.46555"; transcript_id "MSTRG.46555.92"; exon_number "6";
chr12	StringTie	exon	131941292	131941983	1000	+	.	gene_id "MSTRG.46555"; transcript_id "MSTRG.46555.92"; exon_number "7";
chr12	StringTie	exon	131943539	131943907	1000	+	.	gene_id "MSTRG.46555"; transcript_id "MSTRG.46555.92"; exon_number "8";
chr12	StringTie	transcript	131929182	131945900	1000	+	.	gene_id "MSTRG.46555"; transcript_id "MSTRG.46555.93";
chr12	StringTie	exon	131929182	131929796	1000	+	.	gene_id "MSTRG.46555"; transcript_id "MSTRG.46555.93"; exon_number "1";
chr12	StringTie	exon	131929907	131930135	1000	+	.	gene_id "MSTRG.46555"; transcript_id "MSTRG.46555.93"; exon_number "2";
chr12	StringTie	exon	131932175	131932312	1000	+	.	gene_id "MSTRG.46555"; transcript_id "MSTRG.46555.93"; exon_number "3";
chr12	StringTie	exon	131932722	131932833	1000	+	.	gene_id "MSTRG.46555"; transcript_id "MSTRG.46555.93"; exon_number "4";
chr12	StringTie	exon	131939173	131939275	1000	+	.	gene_id "MSTRG.46555"; transcript_id "MSTRG.46555.93"; exon_number "5";
chr12	StringTie	exon	131941292	131941983	1000	+	.	gene_id "MSTRG.46555"; transcript_id "MSTRG.46555.93"; exon_number "6";
chr12	StringTie	exon	131943539	131944237	1000	+	.	gene_id "MSTRG.46555"; transcript_id "MSTRG.46555.93"; exon_number "7";
chr12	StringTie	exon	131945775	131945900	1000	+	.	gene_id "MSTRG.46555"; transcript_id "MSTRG.46555.93"; exon_number "8";
chr12	StringTie	transcript	131929185	131945873	1000	+	.	gene_id "MSTRG.46555"; transcript_id "MSTRG.46555.94";
chr12	StringTie	exon	131929185	131929380	1000	+	.	gene_id "MSTRG.46555"; transcript_id "MSTRG.46555.94"; exon_number "1";
chr12	StringTie	exon	131929907	131930135	1000	+	.	gene_id "MSTRG.46555"; transcript_id "MSTRG.46555.94"; exon_number "2";
chr12	StringTie	exon	131932175	131932312	1000	+	.	gene_id "MSTRG.46555"; transcript_id "MSTRG.46555.94"; exon_number "3";
chr12	StringTie	exon	131932722	131932833	1000	+	.	gene_id "MSTRG.46555"; transcript_id "MSTRG.46555.94"; exon_number "4";
chr12	StringTie	exon	131939173	131939275	1000	+	.	gene_id "MSTRG.46555"; transcript_id "MSTRG.46555.94"; exon_number "5";
chr12	StringTie	exon	131941292	131941983	1000	+	.	gene_id "MSTRG.46555"; transcript_id "MSTRG.46555.94"; exon_number "6";
chr12	StringTie	exon	131943539	131945873	1000	+	.	gene_id "MSTRG.46555"; transcript_id "MSTRG.46555.94"; exon_number "7";
chr12	StringTie	transcript	131929185	131943877	1000	+	.	gene_id "MSTRG.46555"; transcript_id "MSTRG.46555.95";
chr12	StringTie	exon	131929185	131929380	1000	+	.	gene_id "MSTRG.46555"; transcript_id "MSTRG.46555.95"; exon_number "1";
chr12	StringTie	exon	131929907	131930135	1000	+	.	gene_id "MSTRG.46555"; transcript_id "MSTRG.46555.95"; exon_number "2";
chr12	StringTie	exon	131932175	131932312	1000	+	.	gene_id "MSTRG.46555"; transcript_id "MSTRG.46555.95"; exon_number "3";
chr12	StringTie	exon	131932722	131932833	1000	+	.	gene_id "MSTRG.46555"; transcript_id "MSTRG.46555.95"; exon_number "4";
chr12	StringTie	exon	131934644	131934755	1000	+	.	gene_id "MSTRG.46555"; transcript_id "MSTRG.46555.95"; exon_number "5";
chr12	StringTie	exon	131939173	131939275	1000	+	.	gene_id "MSTRG.46555"; transcript_id "MSTRG.46555.95"; exon_number "6";
chr12	StringTie	exon	131941292	131941983	1000	+	.	gene_id "MSTRG.46555"; transcript_id "MSTRG.46555.95"; exon_number "7";
chr12	StringTie	exon	131943539	131943877	1000	+	.	gene_id "MSTRG.46555"; transcript_id "MSTRG.46555.95"; exon_number "8";
chr12	StringTie	transcript	131929187	131945891	1000	+	.	gene_id "MSTRG.46555"; transcript_id "MSTRG.46555.96";
chr12	StringTie	exon	131929187	131929796	1000	+	.	gene_id "MSTRG.46555"; transcript_id "MSTRG.46555.96"; exon_number "1";
chr12	StringTie	exon	131929907	131930181	1000	+	.	gene_id "MSTRG.46555"; transcript_id "MSTRG.46555.96"; exon_number "2";
chr12	StringTie	exon	131932175	131932312	1000	+	.	gene_id "MSTRG.46555"; transcript_id "MSTRG.46555.96"; exon_number "3";
chr12	StringTie	exon	131939173	131939275	1000	+	.	gene_id "MSTRG.46555"; transcript_id "MSTRG.46555.96"; exon_number "4";
chr12	StringTie	exon	131941292	131941983	1000	+	.	gene_id "MSTRG.46555"; transcript_id "MSTRG.46555.96"; exon_number "5";
chr12	StringTie	exon	131943539	131945891	1000	+	.	gene_id "MSTRG.46555"; transcript_id "MSTRG.46555.96"; exon_number "6";
chr12	StringTie	transcript	131929187	131945896	1000	+	.	gene_id "MSTRG.46555"; transcript_id "MSTRG.46555.97";
chr12	StringTie	exon	131929187	131929404	1000	+	.	gene_id "MSTRG.46555"; transcript_id "MSTRG.46555.97"; exon_number "1";
chr12	StringTie	exon	131929907	131930131	1000	+	.	gene_id "MSTRG.46555"; transcript_id "MSTRG.46555.97"; exon_number "2";
chr12	StringTie	exon	131932175	131932312	1000	+	.	gene_id "MSTRG.46555"; transcript_id "MSTRG.46555.97"; exon_number "3";
chr12	StringTie	exon	131939173	131939275	1000	+	.	gene_id "MSTRG.46555"; transcript_id "MSTRG.46555.97"; exon_number "4";
chr12	StringTie	exon	131941292	131941983	1000	+	.	gene_id "MSTRG.46555"; transcript_id "MSTRG.46555.97"; exon_number "5";
chr12	StringTie	exon	131943539	131945896	1000	+	.	gene_id "MSTRG.46555"; transcript_id "MSTRG.46555.97"; exon_number "6";
chr12	StringTie	transcript	131929190	131945849	1000	+	.	gene_id "MSTRG.46555"; transcript_id "MSTRG.46555.98";
chr12	StringTie	exon	131929190	131929796	1000	+	.	gene_id "MSTRG.46555"; transcript_id "MSTRG.46555.98"; exon_number "1";
chr12	StringTie	exon	131929907	131930135	1000	+	.	gene_id "MSTRG.46555"; transcript_id "MSTRG.46555.98"; exon_number "2";
chr12	StringTie	exon	131932175	131932312	1000	+	.	gene_id "MSTRG.46555"; transcript_id "MSTRG.46555.98"; exon_number "3";
chr12	StringTie	exon	131932722	131932833	1000	+	.	gene_id "MSTRG.46555"; transcript_id "MSTRG.46555.98"; exon_number "4";
chr12	StringTie	exon	131934644	131934755	1000	+	.	gene_id "MSTRG.46555"; transcript_id "MSTRG.46555.98"; exon_number "5";
chr12	StringTie	exon	131939173	131939275	1000	+	.	gene_id "MSTRG.46555"; transcript_id "MSTRG.46555.98"; exon_number "6";
chr12	StringTie	exon	131941292	131941983	1000	+	.	gene_id "MSTRG.46555"; transcript_id "MSTRG.46555.98"; exon_number "7";
chr12	StringTie	exon	131943539	131945849	1000	+	.	gene_id "MSTRG.46555"; transcript_id "MSTRG.46555.98"; exon_number "8";
chr12	StringTie	transcript	131929191	131948091	1000	+	.	gene_id "MSTRG.46555"; transcript_id "MSTRG.46555.99";
chr12	StringTie	exon	131929191	131929380	1000	+	.	gene_id "MSTRG.46555"; transcript_id "MSTRG.46555.99"; exon_number "1";
chr12	StringTie	exon	131929907	131930135	1000	+	.	gene_id "MSTRG.46555"; transcript_id "MSTRG.46555.99"; exon_number "2";
chr12	StringTie	exon	131932175	131932312	1000	+	.	gene_id "MSTRG.46555"; transcript_id "MSTRG.46555.99"; exon_number "3";
chr12	StringTie	exon	131939173	131939275	1000	+	.	gene_id "MSTRG.46555"; transcript_id "MSTRG.46555.99"; exon_number "4";
chr12	StringTie	exon	131941292	131941983	1000	+	.	gene_id "MSTRG.46555"; transcript_id "MSTRG.46555.99"; exon_number "5";
chr12	StringTie	exon	131943539	131943794	1000	+	.	gene_id "MSTRG.46555"; transcript_id "MSTRG.46555.99"; exon_number "6";
chr12	StringTie	exon	131943911	131944057	1000	+	.	gene_id "MSTRG.46555"; transcript_id "MSTRG.46555.99"; exon_number "7";
chr12	StringTie	exon	131948031	131948091	1000	+	.	gene_id "MSTRG.46555"; transcript_id "MSTRG.46555.99"; exon_number "8";
chr12	StringTie	transcript	131896500	131898239	1000	+	.	gene_id "MSTRG.46556"; transcript_id "ENST00000624048"; gene_name "RP11-417L19.5"; ref_gene_id "ENSG00000279283";
chr12	StringTie	exon	131896500	131898239	1000	+	.	gene_id "MSTRG.46556"; transcript_id "ENST00000624048"; exon_number "1"; gene_name "RP11-417L19.5"; ref_gene_id "ENSG00000279283";
chr12	StringTie	transcript	131924736	131929351	1000	-	.	gene_id "MSTRG.46557"; transcript_id "ENST00000539078"; gene_name "RP11-417L19.4"; ref_gene_id "ENSG00000255992";
chr12	StringTie	exon	131924736	131924766	1000	-	.	gene_id "MSTRG.46557"; transcript_id "ENST00000539078"; exon_number "1"; gene_name "RP11-417L19.4"; ref_gene_id "ENSG00000255992";
chr12	StringTie	exon	131927963	131928190	1000	-	.	gene_id "MSTRG.46557"; transcript_id "ENST00000539078"; exon_number "2"; gene_name "RP11-417L19.4"; ref_gene_id "ENSG00000255992";
chr12	StringTie	exon	131929185	131929351	1000	-	.	gene_id "MSTRG.46557"; transcript_id "ENST00000539078"; exon_number "3"; gene_name "RP11-417L19.4"; ref_gene_id "ENSG00000255992";
chr12	StringTie	transcript	131924131	131929554	1000	-	.	gene_id "MSTRG.46557"; transcript_id "MSTRG.46557.1";
chr12	StringTie	exon	131924131	131924766	1000	-	.	gene_id "MSTRG.46557"; transcript_id "MSTRG.46557.1"; exon_number "1";
chr12	StringTie	exon	131927963	131928190	1000	-	.	gene_id "MSTRG.46557"; transcript_id "MSTRG.46557.1"; exon_number "2";
chr12	StringTie	exon	131929185	131929410	1000	-	.	gene_id "MSTRG.46557"; transcript_id "MSTRG.46557.1"; exon_number "3";
chr12	StringTie	exon	131929495	131929554	1000	-	.	gene_id "MSTRG.46557"; transcript_id "MSTRG.46557.1"; exon_number "4";
chr12	StringTie	transcript	131924354	131929103	1000	-	.	gene_id "MSTRG.46557"; transcript_id "MSTRG.46557.2";
chr12	StringTie	exon	131924354	131924766	1000	-	.	gene_id "MSTRG.46557"; transcript_id "MSTRG.46557.2"; exon_number "1";
chr12	StringTie	exon	131926333	131929103	1000	-	.	gene_id "MSTRG.46557"; transcript_id "MSTRG.46557.2"; exon_number "2";
chr12	StringTie	transcript	131924495	131929122	1000	-	.	gene_id "MSTRG.46557"; transcript_id "MSTRG.46557.3";
chr12	StringTie	exon	131924495	131924766	1000	-	.	gene_id "MSTRG.46557"; transcript_id "MSTRG.46557.3"; exon_number "1";
chr12	StringTie	exon	131926375	131926964	1000	-	.	gene_id "MSTRG.46557"; transcript_id "MSTRG.46557.3"; exon_number "2";
chr12	StringTie	exon	131927963	131929122	1000	-	.	gene_id "MSTRG.46557"; transcript_id "MSTRG.46557.3"; exon_number "3";
chr12	StringTie	transcript	131924512	131928754	1000	-	.	gene_id "MSTRG.46557"; transcript_id "MSTRG.46557.4";
chr12	StringTie	exon	131924512	131924766	1000	-	.	gene_id "MSTRG.46557"; transcript_id "MSTRG.46557.4"; exon_number "1";
chr12	StringTie	exon	131926419	131928754	1000	-	.	gene_id "MSTRG.46557"; transcript_id "MSTRG.46557.4"; exon_number "2";
chr12	StringTie	transcript	131924518	131925034	1000	-	.	gene_id "MSTRG.46557"; transcript_id "MSTRG.46557.5";
chr12	StringTie	exon	131924518	131924766	1000	-	.	gene_id "MSTRG.46557"; transcript_id "MSTRG.46557.5"; exon_number "1";
chr12	StringTie	exon	131925017	131925034	1000	-	.	gene_id "MSTRG.46557"; transcript_id "MSTRG.46557.5"; exon_number "2";
chr12	StringTie	transcript	131924607	131928252	1000	-	.	gene_id "MSTRG.46557"; transcript_id "MSTRG.46557.6";
chr12	StringTie	exon	131924607	131924763	1000	-	.	gene_id "MSTRG.46557"; transcript_id "MSTRG.46557.6"; exon_number "1";
chr12	StringTie	exon	131927963	131928252	1000	-	.	gene_id "MSTRG.46557"; transcript_id "MSTRG.46557.6"; exon_number "2";
chr12	StringTie	transcript	131927262	131928804	1000	-	.	gene_id "MSTRG.46557"; transcript_id "MSTRG.46557.8";
chr12	StringTie	exon	131927262	131927368	1000	-	.	gene_id "MSTRG.46557"; transcript_id "MSTRG.46557.8"; exon_number "1";
chr12	StringTie	exon	131927963	131928804	1000	-	.	gene_id "MSTRG.46557"; transcript_id "MSTRG.46557.8"; exon_number "2";
chr12	StringTie	transcript	132031224	132031359	1000	+	.	gene_id "MSTRG.46558"; transcript_id "ENST00000386157"; gene_name "SNORA49"; ref_gene_id "ENSG00000208892";
chr12	StringTie	exon	132031224	132031359	1000	+	.	gene_id "MSTRG.46558"; transcript_id "ENST00000386157"; exon_number "1"; gene_name "SNORA49"; ref_gene_id "ENSG00000208892";
chr12	StringTie	transcript	132077803	132080460	1000	-	.	gene_id "MSTRG.46559"; transcript_id "ENST00000542422"; gene_name "RP13-820C6.2"; ref_gene_id "ENSG00000257000";
chr12	StringTie	exon	132077803	132078114	1000	-	.	gene_id "MSTRG.46559"; transcript_id "ENST00000542422"; exon_number "1"; gene_name "RP13-820C6.2"; ref_gene_id "ENSG00000257000";
chr12	StringTie	exon	132080278	132080460	1000	-	.	gene_id "MSTRG.46559"; transcript_id "ENST00000542422"; exon_number "2"; gene_name "RP13-820C6.2"; ref_gene_id "ENSG00000257000";
chr1	StringTie	transcript	64399635	64400679	1000	.	.	gene_id "MSTRG.4656"; transcript_id "MSTRG.4656.1";
chr1	StringTie	exon	64399635	64400679	1000	.	.	gene_id "MSTRG.4656"; transcript_id "MSTRG.4656.1"; exon_number "1";
chr12	StringTie	transcript	123383773	123409351	1000	+	.	gene_id "MSTRG.46560"; transcript_id "ENST00000330479"; gene_name "KMT5A"; ref_gene_id "ENSG00000183955";
chr12	StringTie	exon	123383773	123384208	1000	+	.	gene_id "MSTRG.46560"; transcript_id "ENST00000330479"; exon_number "1"; gene_name "KMT5A"; ref_gene_id "ENSG00000183955";
chr12	StringTie	exon	123389433	123389554	1000	+	.	gene_id "MSTRG.46560"; transcript_id "ENST00000330479"; exon_number "2"; gene_name "KMT5A"; ref_gene_id "ENSG00000183955";
chr12	StringTie	exon	123390630	123390786	1000	+	.	gene_id "MSTRG.46560"; transcript_id "ENST00000330479"; exon_number "3"; gene_name "KMT5A"; ref_gene_id "ENSG00000183955";
chr12	StringTie	exon	123395047	123395266	1000	+	.	gene_id "MSTRG.46560"; transcript_id "ENST00000330479"; exon_number "4"; gene_name "KMT5A"; ref_gene_id "ENSG00000183955";
chr12	StringTie	exon	123396345	123396432	1000	+	.	gene_id "MSTRG.46560"; transcript_id "ENST00000330479"; exon_number "5"; gene_name "KMT5A"; ref_gene_id "ENSG00000183955";
chr12	StringTie	exon	123403573	123403632	1000	+	.	gene_id "MSTRG.46560"; transcript_id "ENST00000330479"; exon_number "6"; gene_name "KMT5A"; ref_gene_id "ENSG00000183955";
chr12	StringTie	exon	123404884	123405074	1000	+	.	gene_id "MSTRG.46560"; transcript_id "ENST00000330479"; exon_number "7"; gene_name "KMT5A"; ref_gene_id "ENSG00000183955";
chr12	StringTie	exon	123407493	123408806	1000	+	.	gene_id "MSTRG.46560"; transcript_id "ENST00000330479"; exon_number "8"; gene_name "KMT5A"; ref_gene_id "ENSG00000183955";
chr12	StringTie	exon	123408871	123409351	1000	+	.	gene_id "MSTRG.46560"; transcript_id "ENST00000330479"; exon_number "9"; gene_name "KMT5A"; ref_gene_id "ENSG00000183955";
chr12	StringTie	transcript	123383773	123409358	1000	+	.	gene_id "MSTRG.46560"; transcript_id "ENST00000402868"; gene_name "KMT5A"; ref_gene_id "ENSG00000183955";
chr12	StringTie	exon	123383773	123384208	1000	+	.	gene_id "MSTRG.46560"; transcript_id "ENST00000402868"; exon_number "1"; gene_name "KMT5A"; ref_gene_id "ENSG00000183955";
chr12	StringTie	exon	123389433	123389554	1000	+	.	gene_id "MSTRG.46560"; transcript_id "ENST00000402868"; exon_number "2"; gene_name "KMT5A"; ref_gene_id "ENSG00000183955";
chr12	StringTie	exon	123390630	123390786	1000	+	.	gene_id "MSTRG.46560"; transcript_id "ENST00000402868"; exon_number "3"; gene_name "KMT5A"; ref_gene_id "ENSG00000183955";
chr12	StringTie	exon	123395047	123395266	1000	+	.	gene_id "MSTRG.46560"; transcript_id "ENST00000402868"; exon_number "4"; gene_name "KMT5A"; ref_gene_id "ENSG00000183955";
chr12	StringTie	exon	123396345	123396432	1000	+	.	gene_id "MSTRG.46560"; transcript_id "ENST00000402868"; exon_number "5"; gene_name "KMT5A"; ref_gene_id "ENSG00000183955";
chr12	StringTie	exon	123403573	123403632	1000	+	.	gene_id "MSTRG.46560"; transcript_id "ENST00000402868"; exon_number "6"; gene_name "KMT5A"; ref_gene_id "ENSG00000183955";
chr12	StringTie	exon	123404884	123405074	1000	+	.	gene_id "MSTRG.46560"; transcript_id "ENST00000402868"; exon_number "7"; gene_name "KMT5A"; ref_gene_id "ENSG00000183955";
chr12	StringTie	exon	123407493	123409358	1000	+	.	gene_id "MSTRG.46560"; transcript_id "ENST00000402868"; exon_number "8"; gene_name "KMT5A"; ref_gene_id "ENSG00000183955";
chr12	StringTie	transcript	123390042	123407568	1000	+	.	gene_id "MSTRG.46560"; transcript_id "ENST00000437502"; gene_name "KMT5A"; ref_gene_id "ENSG00000183955";
chr12	StringTie	exon	123390042	123390150	1000	+	.	gene_id "MSTRG.46560"; transcript_id "ENST00000437502"; exon_number "1"; gene_name "KMT5A"; ref_gene_id "ENSG00000183955";
chr12	StringTie	exon	123390630	123390786	1000	+	.	gene_id "MSTRG.46560"; transcript_id "ENST00000437502"; exon_number "2"; gene_name "KMT5A"; ref_gene_id "ENSG00000183955";
chr12	StringTie	exon	123395047	123395266	1000	+	.	gene_id "MSTRG.46560"; transcript_id "ENST00000437502"; exon_number "3"; gene_name "KMT5A"; ref_gene_id "ENSG00000183955";
chr12	StringTie	exon	123396345	123396432	1000	+	.	gene_id "MSTRG.46560"; transcript_id "ENST00000437502"; exon_number "4"; gene_name "KMT5A"; ref_gene_id "ENSG00000183955";
chr12	StringTie	exon	123403573	123403632	1000	+	.	gene_id "MSTRG.46560"; transcript_id "ENST00000437502"; exon_number "5"; gene_name "KMT5A"; ref_gene_id "ENSG00000183955";
chr12	StringTie	exon	123404884	123405074	1000	+	.	gene_id "MSTRG.46560"; transcript_id "ENST00000437502"; exon_number "6"; gene_name "KMT5A"; ref_gene_id "ENSG00000183955";
chr12	StringTie	exon	123407493	123407568	1000	+	.	gene_id "MSTRG.46560"; transcript_id "ENST00000437502"; exon_number "7"; gene_name "KMT5A"; ref_gene_id "ENSG00000183955";
chr12	StringTie	transcript	123384166	123408507	1000	+	.	gene_id "MSTRG.46560"; transcript_id "ENST00000437519"; gene_name "KMT5A"; ref_gene_id "ENSG00000183955";
chr12	StringTie	exon	123384166	123384208	1000	+	.	gene_id "MSTRG.46560"; transcript_id "ENST00000437519"; exon_number "1"; gene_name "KMT5A"; ref_gene_id "ENSG00000183955";
chr12	StringTie	exon	123390630	123390786	1000	+	.	gene_id "MSTRG.46560"; transcript_id "ENST00000437519"; exon_number "2"; gene_name "KMT5A"; ref_gene_id "ENSG00000183955";
chr12	StringTie	exon	123395047	123395266	1000	+	.	gene_id "MSTRG.46560"; transcript_id "ENST00000437519"; exon_number "3"; gene_name "KMT5A"; ref_gene_id "ENSG00000183955";
chr12	StringTie	exon	123396345	123396432	1000	+	.	gene_id "MSTRG.46560"; transcript_id "ENST00000437519"; exon_number "4"; gene_name "KMT5A"; ref_gene_id "ENSG00000183955";
chr12	StringTie	exon	123403573	123403632	1000	+	.	gene_id "MSTRG.46560"; transcript_id "ENST00000437519"; exon_number "5"; gene_name "KMT5A"; ref_gene_id "ENSG00000183955";
chr12	StringTie	exon	123404884	123405074	1000	+	.	gene_id "MSTRG.46560"; transcript_id "ENST00000437519"; exon_number "6"; gene_name "KMT5A"; ref_gene_id "ENSG00000183955";
chr12	StringTie	exon	123407493	123408507	1000	+	.	gene_id "MSTRG.46560"; transcript_id "ENST00000437519"; exon_number "7"; gene_name "KMT5A"; ref_gene_id "ENSG00000183955";
chr12	StringTie	transcript	123389271	123405074	1000	+	.	gene_id "MSTRG.46560"; transcript_id "ENST00000461103"; gene_name "KMT5A"; ref_gene_id "ENSG00000183955";
chr12	StringTie	exon	123389271	123389554	1000	+	.	gene_id "MSTRG.46560"; transcript_id "ENST00000461103"; exon_number "1"; gene_name "KMT5A"; ref_gene_id "ENSG00000183955";
chr12	StringTie	exon	123390630	123390786	1000	+	.	gene_id "MSTRG.46560"; transcript_id "ENST00000461103"; exon_number "2"; gene_name "KMT5A"; ref_gene_id "ENSG00000183955";
chr12	StringTie	exon	123395047	123395266	1000	+	.	gene_id "MSTRG.46560"; transcript_id "ENST00000461103"; exon_number "3"; gene_name "KMT5A"; ref_gene_id "ENSG00000183955";
chr12	StringTie	exon	123396345	123396432	1000	+	.	gene_id "MSTRG.46560"; transcript_id "ENST00000461103"; exon_number "4"; gene_name "KMT5A"; ref_gene_id "ENSG00000183955";
chr12	StringTie	exon	123403573	123403632	1000	+	.	gene_id "MSTRG.46560"; transcript_id "ENST00000461103"; exon_number "5"; gene_name "KMT5A"; ref_gene_id "ENSG00000183955";
chr12	StringTie	exon	123404884	123405074	1000	+	.	gene_id "MSTRG.46560"; transcript_id "ENST00000461103"; exon_number "6"; gene_name "KMT5A"; ref_gene_id "ENSG00000183955";
chr12	StringTie	transcript	123389483	123391304	1000	+	.	gene_id "MSTRG.46560"; transcript_id "ENST00000462311"; gene_name "KMT5A"; ref_gene_id "ENSG00000183955";
chr12	StringTie	exon	123389483	123389554	1000	+	.	gene_id "MSTRG.46560"; transcript_id "ENST00000462311"; exon_number "1"; gene_name "KMT5A"; ref_gene_id "ENSG00000183955";
chr12	StringTie	exon	123390630	123391304	1000	+	.	gene_id "MSTRG.46560"; transcript_id "ENST00000462311"; exon_number "2"; gene_name "KMT5A"; ref_gene_id "ENSG00000183955";
chr12	StringTie	transcript	123388900	123396409	1000	+	.	gene_id "MSTRG.46560"; transcript_id "ENST00000478781"; gene_name "KMT5A"; ref_gene_id "ENSG00000183955";
chr12	StringTie	exon	123388900	123389182	1000	+	.	gene_id "MSTRG.46560"; transcript_id "ENST00000478781"; exon_number "1"; gene_name "KMT5A"; ref_gene_id "ENSG00000183955";
chr12	StringTie	exon	123390630	123390786	1000	+	.	gene_id "MSTRG.46560"; transcript_id "ENST00000478781"; exon_number "2"; gene_name "KMT5A"; ref_gene_id "ENSG00000183955";
chr12	StringTie	exon	123395047	123395266	1000	+	.	gene_id "MSTRG.46560"; transcript_id "ENST00000478781"; exon_number "3"; gene_name "KMT5A"; ref_gene_id "ENSG00000183955";
chr12	StringTie	exon	123396345	123396409	1000	+	.	gene_id "MSTRG.46560"; transcript_id "ENST00000478781"; exon_number "4"; gene_name "KMT5A"; ref_gene_id "ENSG00000183955";
chr12	StringTie	transcript	123391380	123404918	1000	+	.	gene_id "MSTRG.46560"; transcript_id "ENST00000485469"; gene_name "KMT5A"; ref_gene_id "ENSG00000183955";
chr12	StringTie	exon	123391380	123391430	1000	+	.	gene_id "MSTRG.46560"; transcript_id "ENST00000485469"; exon_number "1"; gene_name "KMT5A"; ref_gene_id "ENSG00000183955";
chr12	StringTie	exon	123395047	123395266	1000	+	.	gene_id "MSTRG.46560"; transcript_id "ENST00000485469"; exon_number "2"; gene_name "KMT5A"; ref_gene_id "ENSG00000183955";
chr12	StringTie	exon	123396345	123396432	1000	+	.	gene_id "MSTRG.46560"; transcript_id "ENST00000485469"; exon_number "3"; gene_name "KMT5A"; ref_gene_id "ENSG00000183955";
chr12	StringTie	exon	123403573	123403632	1000	+	.	gene_id "MSTRG.46560"; transcript_id "ENST00000485469"; exon_number "4"; gene_name "KMT5A"; ref_gene_id "ENSG00000183955";
chr12	StringTie	exon	123404884	123404918	1000	+	.	gene_id "MSTRG.46560"; transcript_id "ENST00000485469"; exon_number "5"; gene_name "KMT5A"; ref_gene_id "ENSG00000183955";
chr12	StringTie	transcript	123384173	123388757	1000	+	.	gene_id "MSTRG.46560"; transcript_id "ENST00000537270"; gene_name "KMT5A"; ref_gene_id "ENSG00000183955";
chr12	StringTie	exon	123384173	123384208	1000	+	.	gene_id "MSTRG.46560"; transcript_id "ENST00000537270"; exon_number "1"; gene_name "KMT5A"; ref_gene_id "ENSG00000183955";
chr12	StringTie	exon	123388442	123388757	1000	+	.	gene_id "MSTRG.46560"; transcript_id "ENST00000537270"; exon_number "2"; gene_name "KMT5A"; ref_gene_id "ENSG00000183955";
chr12	StringTie	transcript	123382358	123416563	1000	+	.	gene_id "MSTRG.46560"; transcript_id "MSTRG.46560.1";
chr12	StringTie	exon	123382358	123382383	1000	+	.	gene_id "MSTRG.46560"; transcript_id "MSTRG.46560.1"; exon_number "1";
chr12	StringTie	exon	123383899	123384208	1000	+	.	gene_id "MSTRG.46560"; transcript_id "MSTRG.46560.1"; exon_number "2";
chr12	StringTie	exon	123389433	123389554	1000	+	.	gene_id "MSTRG.46560"; transcript_id "MSTRG.46560.1"; exon_number "3";
chr12	StringTie	exon	123390630	123390786	1000	+	.	gene_id "MSTRG.46560"; transcript_id "MSTRG.46560.1"; exon_number "4";
chr12	StringTie	exon	123395047	123395266	1000	+	.	gene_id "MSTRG.46560"; transcript_id "MSTRG.46560.1"; exon_number "5";
chr12	StringTie	exon	123396345	123396432	1000	+	.	gene_id "MSTRG.46560"; transcript_id "MSTRG.46560.1"; exon_number "6";
chr12	StringTie	exon	123403573	123403632	1000	+	.	gene_id "MSTRG.46560"; transcript_id "MSTRG.46560.1"; exon_number "7";
chr12	StringTie	exon	123404884	123405074	1000	+	.	gene_id "MSTRG.46560"; transcript_id "MSTRG.46560.1"; exon_number "8";
chr12	StringTie	exon	123407493	123416563	1000	+	.	gene_id "MSTRG.46560"; transcript_id "MSTRG.46560.1"; exon_number "9";
chr12	StringTie	transcript	123383783	123410685	1000	+	.	gene_id "MSTRG.46560"; transcript_id "MSTRG.46560.12";
chr12	StringTie	exon	123383783	123389182	1000	+	.	gene_id "MSTRG.46560"; transcript_id "MSTRG.46560.12"; exon_number "1";
chr12	StringTie	exon	123389437	123389554	1000	+	.	gene_id "MSTRG.46560"; transcript_id "MSTRG.46560.12"; exon_number "2";
chr12	StringTie	exon	123390630	123390786	1000	+	.	gene_id "MSTRG.46560"; transcript_id "MSTRG.46560.12"; exon_number "3";
chr12	StringTie	exon	123395047	123395266	1000	+	.	gene_id "MSTRG.46560"; transcript_id "MSTRG.46560.12"; exon_number "4";
chr12	StringTie	exon	123396345	123396432	1000	+	.	gene_id "MSTRG.46560"; transcript_id "MSTRG.46560.12"; exon_number "5";
chr12	StringTie	exon	123403573	123403632	1000	+	.	gene_id "MSTRG.46560"; transcript_id "MSTRG.46560.12"; exon_number "6";
chr12	StringTie	exon	123404884	123405074	1000	+	.	gene_id "MSTRG.46560"; transcript_id "MSTRG.46560.12"; exon_number "7";
chr12	StringTie	exon	123407493	123410685	1000	+	.	gene_id "MSTRG.46560"; transcript_id "MSTRG.46560.12"; exon_number "8";
chr12	StringTie	transcript	123383798	123410649	1000	+	.	gene_id "MSTRG.46560"; transcript_id "MSTRG.46560.13";
chr12	StringTie	exon	123383798	123384208	1000	+	.	gene_id "MSTRG.46560"; transcript_id "MSTRG.46560.13"; exon_number "1";
chr12	StringTie	exon	123388358	123388693	1000	+	.	gene_id "MSTRG.46560"; transcript_id "MSTRG.46560.13"; exon_number "2";
chr12	StringTie	exon	123389433	123389554	1000	+	.	gene_id "MSTRG.46560"; transcript_id "MSTRG.46560.13"; exon_number "3";
chr12	StringTie	exon	123390630	123390786	1000	+	.	gene_id "MSTRG.46560"; transcript_id "MSTRG.46560.13"; exon_number "4";
chr12	StringTie	exon	123395047	123395266	1000	+	.	gene_id "MSTRG.46560"; transcript_id "MSTRG.46560.13"; exon_number "5";
chr12	StringTie	exon	123396345	123396432	1000	+	.	gene_id "MSTRG.46560"; transcript_id "MSTRG.46560.13"; exon_number "6";
chr12	StringTie	exon	123403573	123403632	1000	+	.	gene_id "MSTRG.46560"; transcript_id "MSTRG.46560.13"; exon_number "7";
chr12	StringTie	exon	123404884	123405074	1000	+	.	gene_id "MSTRG.46560"; transcript_id "MSTRG.46560.13"; exon_number "8";
chr12	StringTie	exon	123407493	123410649	1000	+	.	gene_id "MSTRG.46560"; transcript_id "MSTRG.46560.13"; exon_number "9";
chr12	StringTie	transcript	123383804	123410677	1000	+	.	gene_id "MSTRG.46560"; transcript_id "MSTRG.46560.14";
chr12	StringTie	exon	123383804	123384208	1000	+	.	gene_id "MSTRG.46560"; transcript_id "MSTRG.46560.14"; exon_number "1";
chr12	StringTie	exon	123388358	123389182	1000	+	.	gene_id "MSTRG.46560"; transcript_id "MSTRG.46560.14"; exon_number "2";
chr12	StringTie	exon	123390630	123390786	1000	+	.	gene_id "MSTRG.46560"; transcript_id "MSTRG.46560.14"; exon_number "3";
chr12	StringTie	exon	123395047	123395266	1000	+	.	gene_id "MSTRG.46560"; transcript_id "MSTRG.46560.14"; exon_number "4";
chr12	StringTie	exon	123396345	123396432	1000	+	.	gene_id "MSTRG.46560"; transcript_id "MSTRG.46560.14"; exon_number "5";
chr12	StringTie	exon	123403573	123403632	1000	+	.	gene_id "MSTRG.46560"; transcript_id "MSTRG.46560.14"; exon_number "6";
chr12	StringTie	exon	123404884	123405074	1000	+	.	gene_id "MSTRG.46560"; transcript_id "MSTRG.46560.14"; exon_number "7";
chr12	StringTie	exon	123407493	123410677	1000	+	.	gene_id "MSTRG.46560"; transcript_id "MSTRG.46560.14"; exon_number "8";
chr12	StringTie	transcript	123383813	123410680	1000	+	.	gene_id "MSTRG.46560"; transcript_id "MSTRG.46560.15";
chr12	StringTie	exon	123383813	123384208	1000	+	.	gene_id "MSTRG.46560"; transcript_id "MSTRG.46560.15"; exon_number "1";
chr12	StringTie	exon	123388442	123388556	1000	+	.	gene_id "MSTRG.46560"; transcript_id "MSTRG.46560.15"; exon_number "2";
chr12	StringTie	exon	123389433	123389554	1000	+	.	gene_id "MSTRG.46560"; transcript_id "MSTRG.46560.15"; exon_number "3";
chr12	StringTie	exon	123390630	123390786	1000	+	.	gene_id "MSTRG.46560"; transcript_id "MSTRG.46560.15"; exon_number "4";
chr12	StringTie	exon	123395047	123395266	1000	+	.	gene_id "MSTRG.46560"; transcript_id "MSTRG.46560.15"; exon_number "5";
chr12	StringTie	exon	123396345	123396432	1000	+	.	gene_id "MSTRG.46560"; transcript_id "MSTRG.46560.15"; exon_number "6";
chr12	StringTie	exon	123403573	123403632	1000	+	.	gene_id "MSTRG.46560"; transcript_id "MSTRG.46560.15"; exon_number "7";
chr12	StringTie	exon	123404884	123405074	1000	+	.	gene_id "MSTRG.46560"; transcript_id "MSTRG.46560.15"; exon_number "8";
chr12	StringTie	exon	123407493	123410680	1000	+	.	gene_id "MSTRG.46560"; transcript_id "MSTRG.46560.15"; exon_number "9";
chr12	StringTie	transcript	123383837	123416461	1000	+	.	gene_id "MSTRG.46560"; transcript_id "MSTRG.46560.16";
chr12	StringTie	exon	123383837	123389182	1000	+	.	gene_id "MSTRG.46560"; transcript_id "MSTRG.46560.16"; exon_number "1";
chr12	StringTie	exon	123390630	123390786	1000	+	.	gene_id "MSTRG.46560"; transcript_id "MSTRG.46560.16"; exon_number "2";
chr12	StringTie	exon	123395047	123395266	1000	+	.	gene_id "MSTRG.46560"; transcript_id "MSTRG.46560.16"; exon_number "3";
chr12	StringTie	exon	123396345	123396432	1000	+	.	gene_id "MSTRG.46560"; transcript_id "MSTRG.46560.16"; exon_number "4";
chr12	StringTie	exon	123403573	123403632	1000	+	.	gene_id "MSTRG.46560"; transcript_id "MSTRG.46560.16"; exon_number "5";
chr12	StringTie	exon	123404884	123405074	1000	+	.	gene_id "MSTRG.46560"; transcript_id "MSTRG.46560.16"; exon_number "6";
chr12	StringTie	exon	123407493	123416461	1000	+	.	gene_id "MSTRG.46560"; transcript_id "MSTRG.46560.16"; exon_number "7";
chr12	StringTie	transcript	123383962	123410686	1000	+	.	gene_id "MSTRG.46560"; transcript_id "MSTRG.46560.17";
chr12	StringTie	exon	123383962	123384208	1000	+	.	gene_id "MSTRG.46560"; transcript_id "MSTRG.46560.17"; exon_number "1";
chr12	StringTie	exon	123388358	123388556	1000	+	.	gene_id "MSTRG.46560"; transcript_id "MSTRG.46560.17"; exon_number "2";
chr12	StringTie	exon	123389433	123389554	1000	+	.	gene_id "MSTRG.46560"; transcript_id "MSTRG.46560.17"; exon_number "3";
chr12	StringTie	exon	123390630	123390786	1000	+	.	gene_id "MSTRG.46560"; transcript_id "MSTRG.46560.17"; exon_number "4";
chr12	StringTie	exon	123395047	123395266	1000	+	.	gene_id "MSTRG.46560"; transcript_id "MSTRG.46560.17"; exon_number "5";
chr12	StringTie	exon	123396345	123396432	1000	+	.	gene_id "MSTRG.46560"; transcript_id "MSTRG.46560.17"; exon_number "6";
chr12	StringTie	exon	123403573	123403632	1000	+	.	gene_id "MSTRG.46560"; transcript_id "MSTRG.46560.17"; exon_number "7";
chr12	StringTie	exon	123404884	123405074	1000	+	.	gene_id "MSTRG.46560"; transcript_id "MSTRG.46560.17"; exon_number "8";
chr12	StringTie	exon	123407493	123410686	1000	+	.	gene_id "MSTRG.46560"; transcript_id "MSTRG.46560.17"; exon_number "9";
chr12	StringTie	transcript	123383970	123410732	1000	+	.	gene_id "MSTRG.46560"; transcript_id "MSTRG.46560.18";
chr12	StringTie	exon	123383970	123384208	1000	+	.	gene_id "MSTRG.46560"; transcript_id "MSTRG.46560.18"; exon_number "1";
chr12	StringTie	exon	123388442	123388693	1000	+	.	gene_id "MSTRG.46560"; transcript_id "MSTRG.46560.18"; exon_number "2";
chr12	StringTie	exon	123389433	123389554	1000	+	.	gene_id "MSTRG.46560"; transcript_id "MSTRG.46560.18"; exon_number "3";
chr12	StringTie	exon	123390630	123390786	1000	+	.	gene_id "MSTRG.46560"; transcript_id "MSTRG.46560.18"; exon_number "4";
chr12	StringTie	exon	123395047	123395266	1000	+	.	gene_id "MSTRG.46560"; transcript_id "MSTRG.46560.18"; exon_number "5";
chr12	StringTie	exon	123396345	123396432	1000	+	.	gene_id "MSTRG.46560"; transcript_id "MSTRG.46560.18"; exon_number "6";
chr12	StringTie	exon	123403573	123403632	1000	+	.	gene_id "MSTRG.46560"; transcript_id "MSTRG.46560.18"; exon_number "7";
chr12	StringTie	exon	123404639	123404751	1000	+	.	gene_id "MSTRG.46560"; transcript_id "MSTRG.46560.18"; exon_number "8";
chr12	StringTie	exon	123404884	123405074	1000	+	.	gene_id "MSTRG.46560"; transcript_id "MSTRG.46560.18"; exon_number "9";
chr12	StringTie	exon	123407493	123410732	1000	+	.	gene_id "MSTRG.46560"; transcript_id "MSTRG.46560.18"; exon_number "10";
chr12	StringTie	transcript	123383975	123410686	1000	+	.	gene_id "MSTRG.46560"; transcript_id "MSTRG.46560.19";
chr12	StringTie	exon	123383975	123384208	1000	+	.	gene_id "MSTRG.46560"; transcript_id "MSTRG.46560.19"; exon_number "1";
chr12	StringTie	exon	123384610	123389182	1000	+	.	gene_id "MSTRG.46560"; transcript_id "MSTRG.46560.19"; exon_number "2";
chr12	StringTie	exon	123390630	123390786	1000	+	.	gene_id "MSTRG.46560"; transcript_id "MSTRG.46560.19"; exon_number "3";
chr12	StringTie	exon	123395047	123395266	1000	+	.	gene_id "MSTRG.46560"; transcript_id "MSTRG.46560.19"; exon_number "4";
chr12	StringTie	exon	123396345	123396432	1000	+	.	gene_id "MSTRG.46560"; transcript_id "MSTRG.46560.19"; exon_number "5";
chr12	StringTie	exon	123403573	123403632	1000	+	.	gene_id "MSTRG.46560"; transcript_id "MSTRG.46560.19"; exon_number "6";
chr12	StringTie	exon	123404884	123405074	1000	+	.	gene_id "MSTRG.46560"; transcript_id "MSTRG.46560.19"; exon_number "7";
chr12	StringTie	exon	123407493	123410686	1000	+	.	gene_id "MSTRG.46560"; transcript_id "MSTRG.46560.19"; exon_number "8";
chr12	StringTie	transcript	123382756	123410698	1000	+	.	gene_id "MSTRG.46560"; transcript_id "MSTRG.46560.2";
chr12	StringTie	exon	123382756	123384208	1000	+	.	gene_id "MSTRG.46560"; transcript_id "MSTRG.46560.2"; exon_number "1";
chr12	StringTie	exon	123388442	123389182	1000	+	.	gene_id "MSTRG.46560"; transcript_id "MSTRG.46560.2"; exon_number "2";
chr12	StringTie	exon	123390630	123390786	1000	+	.	gene_id "MSTRG.46560"; transcript_id "MSTRG.46560.2"; exon_number "3";
chr12	StringTie	exon	123395047	123395266	1000	+	.	gene_id "MSTRG.46560"; transcript_id "MSTRG.46560.2"; exon_number "4";
chr12	StringTie	exon	123396345	123396432	1000	+	.	gene_id "MSTRG.46560"; transcript_id "MSTRG.46560.2"; exon_number "5";
chr12	StringTie	exon	123403573	123403632	1000	+	.	gene_id "MSTRG.46560"; transcript_id "MSTRG.46560.2"; exon_number "6";
chr12	StringTie	exon	123404884	123405074	1000	+	.	gene_id "MSTRG.46560"; transcript_id "MSTRG.46560.2"; exon_number "7";
chr12	StringTie	exon	123407493	123410698	1000	+	.	gene_id "MSTRG.46560"; transcript_id "MSTRG.46560.2"; exon_number "8";
chr12	StringTie	transcript	123384086	123410685	1000	+	.	gene_id "MSTRG.46560"; transcript_id "MSTRG.46560.20";
chr12	StringTie	exon	123384086	123384208	1000	+	.	gene_id "MSTRG.46560"; transcript_id "MSTRG.46560.20"; exon_number "1";
chr12	StringTie	exon	123388442	123389182	1000	+	.	gene_id "MSTRG.46560"; transcript_id "MSTRG.46560.20"; exon_number "2";
chr12	StringTie	exon	123390711	123390786	1000	+	.	gene_id "MSTRG.46560"; transcript_id "MSTRG.46560.20"; exon_number "3";
chr12	StringTie	exon	123395047	123395266	1000	+	.	gene_id "MSTRG.46560"; transcript_id "MSTRG.46560.20"; exon_number "4";
chr12	StringTie	exon	123396345	123396432	1000	+	.	gene_id "MSTRG.46560"; transcript_id "MSTRG.46560.20"; exon_number "5";
chr12	StringTie	exon	123403573	123403632	1000	+	.	gene_id "MSTRG.46560"; transcript_id "MSTRG.46560.20"; exon_number "6";
chr12	StringTie	exon	123404884	123405074	1000	+	.	gene_id "MSTRG.46560"; transcript_id "MSTRG.46560.20"; exon_number "7";
chr12	StringTie	exon	123407493	123410685	1000	+	.	gene_id "MSTRG.46560"; transcript_id "MSTRG.46560.20"; exon_number "8";
chr12	StringTie	transcript	123384268	123410686	1000	+	.	gene_id "MSTRG.46560"; transcript_id "MSTRG.46560.23";
chr12	StringTie	exon	123384268	123384764	1000	+	.	gene_id "MSTRG.46560"; transcript_id "MSTRG.46560.23"; exon_number "1";
chr12	StringTie	exon	123385197	123389182	1000	+	.	gene_id "MSTRG.46560"; transcript_id "MSTRG.46560.23"; exon_number "2";
chr12	StringTie	exon	123390630	123390786	1000	+	.	gene_id "MSTRG.46560"; transcript_id "MSTRG.46560.23"; exon_number "3";
chr12	StringTie	exon	123395047	123395266	1000	+	.	gene_id "MSTRG.46560"; transcript_id "MSTRG.46560.23"; exon_number "4";
chr12	StringTie	exon	123396345	123396432	1000	+	.	gene_id "MSTRG.46560"; transcript_id "MSTRG.46560.23"; exon_number "5";
chr12	StringTie	exon	123403573	123403632	1000	+	.	gene_id "MSTRG.46560"; transcript_id "MSTRG.46560.23"; exon_number "6";
chr12	StringTie	exon	123404884	123405074	1000	+	.	gene_id "MSTRG.46560"; transcript_id "MSTRG.46560.23"; exon_number "7";
chr12	StringTie	exon	123407493	123410686	1000	+	.	gene_id "MSTRG.46560"; transcript_id "MSTRG.46560.23"; exon_number "8";
chr12	StringTie	transcript	123384290	123410685	1000	+	.	gene_id "MSTRG.46560"; transcript_id "MSTRG.46560.24";
chr12	StringTie	exon	123384290	123384764	1000	+	.	gene_id "MSTRG.46560"; transcript_id "MSTRG.46560.24"; exon_number "1";
chr12	StringTie	exon	123385197	123389182	1000	+	.	gene_id "MSTRG.46560"; transcript_id "MSTRG.46560.24"; exon_number "2";
chr12	StringTie	exon	123389437	123389554	1000	+	.	gene_id "MSTRG.46560"; transcript_id "MSTRG.46560.24"; exon_number "3";
chr12	StringTie	exon	123390630	123390786	1000	+	.	gene_id "MSTRG.46560"; transcript_id "MSTRG.46560.24"; exon_number "4";
chr12	StringTie	exon	123395047	123395266	1000	+	.	gene_id "MSTRG.46560"; transcript_id "MSTRG.46560.24"; exon_number "5";
chr12	StringTie	exon	123396345	123396432	1000	+	.	gene_id "MSTRG.46560"; transcript_id "MSTRG.46560.24"; exon_number "6";
chr12	StringTie	exon	123403573	123403632	1000	+	.	gene_id "MSTRG.46560"; transcript_id "MSTRG.46560.24"; exon_number "7";
chr12	StringTie	exon	123404884	123405074	1000	+	.	gene_id "MSTRG.46560"; transcript_id "MSTRG.46560.24"; exon_number "8";
chr12	StringTie	exon	123407493	123410685	1000	+	.	gene_id "MSTRG.46560"; transcript_id "MSTRG.46560.24"; exon_number "9";
chr12	StringTie	transcript	123388809	123410685	1000	+	.	gene_id "MSTRG.46560"; transcript_id "MSTRG.46560.25";
chr12	StringTie	exon	123388809	123389182	1000	+	.	gene_id "MSTRG.46560"; transcript_id "MSTRG.46560.25"; exon_number "1";
chr12	StringTie	exon	123390630	123391430	1000	+	.	gene_id "MSTRG.46560"; transcript_id "MSTRG.46560.25"; exon_number "2";
chr12	StringTie	exon	123395047	123395266	1000	+	.	gene_id "MSTRG.46560"; transcript_id "MSTRG.46560.25"; exon_number "3";
chr12	StringTie	exon	123396345	123396432	1000	+	.	gene_id "MSTRG.46560"; transcript_id "MSTRG.46560.25"; exon_number "4";
chr12	StringTie	exon	123403573	123403632	1000	+	.	gene_id "MSTRG.46560"; transcript_id "MSTRG.46560.25"; exon_number "5";
chr12	StringTie	exon	123404884	123405074	1000	+	.	gene_id "MSTRG.46560"; transcript_id "MSTRG.46560.25"; exon_number "6";
chr12	StringTie	exon	123407493	123410685	1000	+	.	gene_id "MSTRG.46560"; transcript_id "MSTRG.46560.25"; exon_number "7";
chr12	StringTie	transcript	123388866	123410685	1000	+	.	gene_id "MSTRG.46560"; transcript_id "MSTRG.46560.26";
chr12	StringTie	exon	123388866	123389182	1000	+	.	gene_id "MSTRG.46560"; transcript_id "MSTRG.46560.26"; exon_number "1";
chr12	StringTie	exon	123390630	123390786	1000	+	.	gene_id "MSTRG.46560"; transcript_id "MSTRG.46560.26"; exon_number "2";
chr12	StringTie	exon	123395047	123395266	1000	+	.	gene_id "MSTRG.46560"; transcript_id "MSTRG.46560.26"; exon_number "3";
chr12	StringTie	exon	123396345	123396432	1000	+	.	gene_id "MSTRG.46560"; transcript_id "MSTRG.46560.26"; exon_number "4";
chr12	StringTie	exon	123403573	123403632	1000	+	.	gene_id "MSTRG.46560"; transcript_id "MSTRG.46560.26"; exon_number "5";
chr12	StringTie	exon	123404639	123404751	1000	+	.	gene_id "MSTRG.46560"; transcript_id "MSTRG.46560.26"; exon_number "6";
chr12	StringTie	exon	123404884	123405074	1000	+	.	gene_id "MSTRG.46560"; transcript_id "MSTRG.46560.26"; exon_number "7";
chr12	StringTie	exon	123407493	123410685	1000	+	.	gene_id "MSTRG.46560"; transcript_id "MSTRG.46560.26"; exon_number "8";
chr12	StringTie	transcript	123388872	123416101	1000	+	.	gene_id "MSTRG.46560"; transcript_id "MSTRG.46560.27";
chr12	StringTie	exon	123388872	123390342	1000	+	.	gene_id "MSTRG.46560"; transcript_id "MSTRG.46560.27"; exon_number "1";
chr12	StringTie	exon	123390630	123390786	1000	+	.	gene_id "MSTRG.46560"; transcript_id "MSTRG.46560.27"; exon_number "2";
chr12	StringTie	exon	123395047	123395266	1000	+	.	gene_id "MSTRG.46560"; transcript_id "MSTRG.46560.27"; exon_number "3";
chr12	StringTie	exon	123396345	123396432	1000	+	.	gene_id "MSTRG.46560"; transcript_id "MSTRG.46560.27"; exon_number "4";
chr12	StringTie	exon	123403573	123403632	1000	+	.	gene_id "MSTRG.46560"; transcript_id "MSTRG.46560.27"; exon_number "5";
chr12	StringTie	exon	123404884	123405074	1000	+	.	gene_id "MSTRG.46560"; transcript_id "MSTRG.46560.27"; exon_number "6";
chr12	StringTie	exon	123407493	123416101	1000	+	.	gene_id "MSTRG.46560"; transcript_id "MSTRG.46560.27"; exon_number "7";
chr12	StringTie	transcript	123382756	123410679	1000	+	.	gene_id "MSTRG.46560"; transcript_id "MSTRG.46560.3";
chr12	StringTie	exon	123382756	123384208	1000	+	.	gene_id "MSTRG.46560"; transcript_id "MSTRG.46560.3"; exon_number "1";
chr12	StringTie	exon	123388442	123389182	1000	+	.	gene_id "MSTRG.46560"; transcript_id "MSTRG.46560.3"; exon_number "2";
chr12	StringTie	exon	123389433	123389554	1000	+	.	gene_id "MSTRG.46560"; transcript_id "MSTRG.46560.3"; exon_number "3";
chr12	StringTie	exon	123390630	123390786	1000	+	.	gene_id "MSTRG.46560"; transcript_id "MSTRG.46560.3"; exon_number "4";
chr12	StringTie	exon	123395047	123395266	1000	+	.	gene_id "MSTRG.46560"; transcript_id "MSTRG.46560.3"; exon_number "5";
chr12	StringTie	exon	123396345	123396432	1000	+	.	gene_id "MSTRG.46560"; transcript_id "MSTRG.46560.3"; exon_number "6";
chr12	StringTie	exon	123403573	123403632	1000	+	.	gene_id "MSTRG.46560"; transcript_id "MSTRG.46560.3"; exon_number "7";
chr12	StringTie	exon	123404884	123405074	1000	+	.	gene_id "MSTRG.46560"; transcript_id "MSTRG.46560.3"; exon_number "8";
chr12	StringTie	exon	123407493	123410679	1000	+	.	gene_id "MSTRG.46560"; transcript_id "MSTRG.46560.3"; exon_number "9";
chr12	StringTie	transcript	123390594	123409389	1000	+	.	gene_id "MSTRG.46560"; transcript_id "MSTRG.46560.32";
chr12	StringTie	exon	123390594	123390786	1000	+	.	gene_id "MSTRG.46560"; transcript_id "MSTRG.46560.32"; exon_number "1";
chr12	StringTie	exon	123391240	123391430	1000	+	.	gene_id "MSTRG.46560"; transcript_id "MSTRG.46560.32"; exon_number "2";
chr12	StringTie	exon	123395047	123395266	1000	+	.	gene_id "MSTRG.46560"; transcript_id "MSTRG.46560.32"; exon_number "3";
chr12	StringTie	exon	123396345	123396432	1000	+	.	gene_id "MSTRG.46560"; transcript_id "MSTRG.46560.32"; exon_number "4";
chr12	StringTie	exon	123403573	123403632	1000	+	.	gene_id "MSTRG.46560"; transcript_id "MSTRG.46560.32"; exon_number "5";
chr12	StringTie	exon	123404884	123405074	1000	+	.	gene_id "MSTRG.46560"; transcript_id "MSTRG.46560.32"; exon_number "6";
chr12	StringTie	exon	123407493	123409389	1000	+	.	gene_id "MSTRG.46560"; transcript_id "MSTRG.46560.32"; exon_number "7";
chr12	StringTie	transcript	123415616	123415981	1000	+	.	gene_id "MSTRG.46560"; transcript_id "MSTRG.46560.34";
chr12	StringTie	exon	123415616	123415791	1000	+	.	gene_id "MSTRG.46560"; transcript_id "MSTRG.46560.34"; exon_number "1";
chr12	StringTie	exon	123415816	123415981	1000	+	.	gene_id "MSTRG.46560"; transcript_id "MSTRG.46560.34"; exon_number "2";
chr12	StringTie	transcript	123383313	123410686	1000	+	.	gene_id "MSTRG.46560"; transcript_id "MSTRG.46560.4";
chr12	StringTie	exon	123383313	123389182	1000	+	.	gene_id "MSTRG.46560"; transcript_id "MSTRG.46560.4"; exon_number "1";
chr12	StringTie	exon	123389433	123389554	1000	+	.	gene_id "MSTRG.46560"; transcript_id "MSTRG.46560.4"; exon_number "2";
chr12	StringTie	exon	123390630	123390786	1000	+	.	gene_id "MSTRG.46560"; transcript_id "MSTRG.46560.4"; exon_number "3";
chr12	StringTie	exon	123395047	123395266	1000	+	.	gene_id "MSTRG.46560"; transcript_id "MSTRG.46560.4"; exon_number "4";
chr12	StringTie	exon	123396345	123396432	1000	+	.	gene_id "MSTRG.46560"; transcript_id "MSTRG.46560.4"; exon_number "5";
chr12	StringTie	exon	123403573	123403632	1000	+	.	gene_id "MSTRG.46560"; transcript_id "MSTRG.46560.4"; exon_number "6";
chr12	StringTie	exon	123404884	123405074	1000	+	.	gene_id "MSTRG.46560"; transcript_id "MSTRG.46560.4"; exon_number "7";
chr12	StringTie	exon	123407493	123410686	1000	+	.	gene_id "MSTRG.46560"; transcript_id "MSTRG.46560.4"; exon_number "8";
chr12	StringTie	transcript	123383333	123410662	1000	+	.	gene_id "MSTRG.46560"; transcript_id "MSTRG.46560.5";
chr12	StringTie	exon	123383333	123384208	1000	+	.	gene_id "MSTRG.46560"; transcript_id "MSTRG.46560.5"; exon_number "1";
chr12	StringTie	exon	123388442	123389182	1000	+	.	gene_id "MSTRG.46560"; transcript_id "MSTRG.46560.5"; exon_number "2";
chr12	StringTie	exon	123390630	123390786	1000	+	.	gene_id "MSTRG.46560"; transcript_id "MSTRG.46560.5"; exon_number "3";
chr12	StringTie	exon	123395047	123395266	1000	+	.	gene_id "MSTRG.46560"; transcript_id "MSTRG.46560.5"; exon_number "4";
chr12	StringTie	exon	123396345	123396432	1000	+	.	gene_id "MSTRG.46560"; transcript_id "MSTRG.46560.5"; exon_number "5";
chr12	StringTie	exon	123403573	123403632	1000	+	.	gene_id "MSTRG.46560"; transcript_id "MSTRG.46560.5"; exon_number "6";
chr12	StringTie	exon	123404884	123405074	1000	+	.	gene_id "MSTRG.46560"; transcript_id "MSTRG.46560.5"; exon_number "7";
chr12	StringTie	exon	123407493	123410446	1000	+	.	gene_id "MSTRG.46560"; transcript_id "MSTRG.46560.5"; exon_number "8";
chr12	StringTie	exon	123410617	123410662	1000	+	.	gene_id "MSTRG.46560"; transcript_id "MSTRG.46560.5"; exon_number "9";
chr12	StringTie	transcript	123383333	123410685	1000	+	.	gene_id "MSTRG.46560"; transcript_id "MSTRG.46560.6";
chr12	StringTie	exon	123383333	123384208	1000	+	.	gene_id "MSTRG.46560"; transcript_id "MSTRG.46560.6"; exon_number "1";
chr12	StringTie	exon	123388442	123389182	1000	+	.	gene_id "MSTRG.46560"; transcript_id "MSTRG.46560.6"; exon_number "2";
chr12	StringTie	exon	123389437	123389554	1000	+	.	gene_id "MSTRG.46560"; transcript_id "MSTRG.46560.6"; exon_number "3";
chr12	StringTie	exon	123390630	123390786	1000	+	.	gene_id "MSTRG.46560"; transcript_id "MSTRG.46560.6"; exon_number "4";
chr12	StringTie	exon	123395047	123395266	1000	+	.	gene_id "MSTRG.46560"; transcript_id "MSTRG.46560.6"; exon_number "5";
chr12	StringTie	exon	123396345	123396432	1000	+	.	gene_id "MSTRG.46560"; transcript_id "MSTRG.46560.6"; exon_number "6";
chr12	StringTie	exon	123403573	123403632	1000	+	.	gene_id "MSTRG.46560"; transcript_id "MSTRG.46560.6"; exon_number "7";
chr12	StringTie	exon	123404884	123405074	1000	+	.	gene_id "MSTRG.46560"; transcript_id "MSTRG.46560.6"; exon_number "8";
chr12	StringTie	exon	123407493	123410685	1000	+	.	gene_id "MSTRG.46560"; transcript_id "MSTRG.46560.6"; exon_number "9";
chr12	StringTie	transcript	123383333	123410662	1000	+	.	gene_id "MSTRG.46560"; transcript_id "MSTRG.46560.7";
chr12	StringTie	exon	123383333	123384208	1000	+	.	gene_id "MSTRG.46560"; transcript_id "MSTRG.46560.7"; exon_number "1";
chr12	StringTie	exon	123388442	123389182	1000	+	.	gene_id "MSTRG.46560"; transcript_id "MSTRG.46560.7"; exon_number "2";
chr12	StringTie	exon	123389433	123389554	1000	+	.	gene_id "MSTRG.46560"; transcript_id "MSTRG.46560.7"; exon_number "3";
chr12	StringTie	exon	123390630	123390786	1000	+	.	gene_id "MSTRG.46560"; transcript_id "MSTRG.46560.7"; exon_number "4";
chr12	StringTie	exon	123395047	123395266	1000	+	.	gene_id "MSTRG.46560"; transcript_id "MSTRG.46560.7"; exon_number "5";
chr12	StringTie	exon	123396345	123396432	1000	+	.	gene_id "MSTRG.46560"; transcript_id "MSTRG.46560.7"; exon_number "6";
chr12	StringTie	exon	123403573	123403632	1000	+	.	gene_id "MSTRG.46560"; transcript_id "MSTRG.46560.7"; exon_number "7";
chr12	StringTie	exon	123404884	123405074	1000	+	.	gene_id "MSTRG.46560"; transcript_id "MSTRG.46560.7"; exon_number "8";
chr12	StringTie	exon	123407493	123410446	1000	+	.	gene_id "MSTRG.46560"; transcript_id "MSTRG.46560.7"; exon_number "9";
chr12	StringTie	exon	123410617	123410662	1000	+	.	gene_id "MSTRG.46560"; transcript_id "MSTRG.46560.7"; exon_number "10";
chr12	StringTie	transcript	123383542	123410686	1000	+	.	gene_id "MSTRG.46560"; transcript_id "MSTRG.46560.8";
chr12	StringTie	exon	123383542	123384208	1000	+	.	gene_id "MSTRG.46560"; transcript_id "MSTRG.46560.8"; exon_number "1";
chr12	StringTie	exon	123388358	123389182	1000	+	.	gene_id "MSTRG.46560"; transcript_id "MSTRG.46560.8"; exon_number "2";
chr12	StringTie	exon	123389433	123389554	1000	+	.	gene_id "MSTRG.46560"; transcript_id "MSTRG.46560.8"; exon_number "3";
chr12	StringTie	exon	123390630	123390786	1000	+	.	gene_id "MSTRG.46560"; transcript_id "MSTRG.46560.8"; exon_number "4";
chr12	StringTie	exon	123395047	123395266	1000	+	.	gene_id "MSTRG.46560"; transcript_id "MSTRG.46560.8"; exon_number "5";
chr12	StringTie	exon	123396345	123396432	1000	+	.	gene_id "MSTRG.46560"; transcript_id "MSTRG.46560.8"; exon_number "6";
chr12	StringTie	exon	123403573	123403632	1000	+	.	gene_id "MSTRG.46560"; transcript_id "MSTRG.46560.8"; exon_number "7";
chr12	StringTie	exon	123404884	123405074	1000	+	.	gene_id "MSTRG.46560"; transcript_id "MSTRG.46560.8"; exon_number "8";
chr12	StringTie	exon	123407493	123410686	1000	+	.	gene_id "MSTRG.46560"; transcript_id "MSTRG.46560.8"; exon_number "9";
chr12	StringTie	transcript	123383734	123410733	1000	+	.	gene_id "MSTRG.46560"; transcript_id "MSTRG.46560.9";
chr12	StringTie	exon	123383734	123384208	1000	+	.	gene_id "MSTRG.46560"; transcript_id "MSTRG.46560.9"; exon_number "1";
chr12	StringTie	exon	123388442	123388693	1000	+	.	gene_id "MSTRG.46560"; transcript_id "MSTRG.46560.9"; exon_number "2";
chr12	StringTie	exon	123389433	123389554	1000	+	.	gene_id "MSTRG.46560"; transcript_id "MSTRG.46560.9"; exon_number "3";
chr12	StringTie	exon	123390630	123390786	1000	+	.	gene_id "MSTRG.46560"; transcript_id "MSTRG.46560.9"; exon_number "4";
chr12	StringTie	exon	123395047	123395266	1000	+	.	gene_id "MSTRG.46560"; transcript_id "MSTRG.46560.9"; exon_number "5";
chr12	StringTie	exon	123396345	123396432	1000	+	.	gene_id "MSTRG.46560"; transcript_id "MSTRG.46560.9"; exon_number "6";
chr12	StringTie	exon	123403573	123403632	1000	+	.	gene_id "MSTRG.46560"; transcript_id "MSTRG.46560.9"; exon_number "7";
chr12	StringTie	exon	123404884	123405074	1000	+	.	gene_id "MSTRG.46560"; transcript_id "MSTRG.46560.9"; exon_number "8";
chr12	StringTie	exon	123407493	123410733	1000	+	.	gene_id "MSTRG.46560"; transcript_id "MSTRG.46560.9"; exon_number "9";
chr12	StringTie	transcript	123410683	123436717	1000	-	.	gene_id "MSTRG.46561"; transcript_id "ENST00000280571"; gene_name "RILPL2"; ref_gene_id "ENSG00000150977";
chr12	StringTie	exon	123410683	123415921	1000	-	.	gene_id "MSTRG.46561"; transcript_id "ENST00000280571"; exon_number "1"; gene_name "RILPL2"; ref_gene_id "ENSG00000150977";
chr12	StringTie	exon	123423044	123423157	1000	-	.	gene_id "MSTRG.46561"; transcript_id "ENST00000280571"; exon_number "2"; gene_name "RILPL2"; ref_gene_id "ENSG00000150977";
chr12	StringTie	exon	123430508	123430659	1000	-	.	gene_id "MSTRG.46561"; transcript_id "ENST00000280571"; exon_number "3"; gene_name "RILPL2"; ref_gene_id "ENSG00000150977";
chr12	StringTie	exon	123436082	123436717	1000	-	.	gene_id "MSTRG.46561"; transcript_id "ENST00000280571"; exon_number "4"; gene_name "RILPL2"; ref_gene_id "ENSG00000150977";
chr12	StringTie	transcript	123400611	123441251	1000	-	.	gene_id "MSTRG.46561"; transcript_id "MSTRG.46561.1";
chr12	StringTie	exon	123400611	123402629	1000	-	.	gene_id "MSTRG.46561"; transcript_id "MSTRG.46561.1"; exon_number "1";
chr12	StringTie	exon	123410548	123415921	1000	-	.	gene_id "MSTRG.46561"; transcript_id "MSTRG.46561.1"; exon_number "2";
chr12	StringTie	exon	123423044	123423157	1000	-	.	gene_id "MSTRG.46561"; transcript_id "MSTRG.46561.1"; exon_number "3";
chr12	StringTie	exon	123430508	123430659	1000	-	.	gene_id "MSTRG.46561"; transcript_id "MSTRG.46561.1"; exon_number "4";
chr12	StringTie	exon	123436082	123437700	1000	-	.	gene_id "MSTRG.46561"; transcript_id "MSTRG.46561.1"; exon_number "5";
chr12	StringTie	exon	123441023	123441251	1000	-	.	gene_id "MSTRG.46561"; transcript_id "MSTRG.46561.1"; exon_number "6";
chr12	StringTie	transcript	123409359	123437144	1000	-	.	gene_id "MSTRG.46561"; transcript_id "MSTRG.46561.10";
chr12	StringTie	exon	123409359	123411778	1000	-	.	gene_id "MSTRG.46561"; transcript_id "MSTRG.46561.10"; exon_number "1";
chr12	StringTie	exon	123411823	123413538	1000	-	.	gene_id "MSTRG.46561"; transcript_id "MSTRG.46561.10"; exon_number "2";
chr12	StringTie	exon	123423044	123423157	1000	-	.	gene_id "MSTRG.46561"; transcript_id "MSTRG.46561.10"; exon_number "3";
chr12	StringTie	exon	123436082	123437144	1000	-	.	gene_id "MSTRG.46561"; transcript_id "MSTRG.46561.10"; exon_number "4";
chr12	StringTie	transcript	123409364	123436940	1000	-	.	gene_id "MSTRG.46561"; transcript_id "MSTRG.46561.11";
chr12	StringTie	exon	123409364	123410649	1000	-	.	gene_id "MSTRG.46561"; transcript_id "MSTRG.46561.11"; exon_number "1";
chr12	StringTie	exon	123413284	123415921	1000	-	.	gene_id "MSTRG.46561"; transcript_id "MSTRG.46561.11"; exon_number "2";
chr12	StringTie	exon	123423044	123423157	1000	-	.	gene_id "MSTRG.46561"; transcript_id "MSTRG.46561.11"; exon_number "3";
chr12	StringTie	exon	123430508	123430678	1000	-	.	gene_id "MSTRG.46561"; transcript_id "MSTRG.46561.11"; exon_number "4";
chr12	StringTie	exon	123436082	123436940	1000	-	.	gene_id "MSTRG.46561"; transcript_id "MSTRG.46561.11"; exon_number "5";
chr12	StringTie	transcript	123409365	123436997	1000	-	.	gene_id "MSTRG.46561"; transcript_id "MSTRG.46561.12";
chr12	StringTie	exon	123409365	123413538	1000	-	.	gene_id "MSTRG.46561"; transcript_id "MSTRG.46561.12"; exon_number "1";
chr12	StringTie	exon	123423044	123423157	1000	-	.	gene_id "MSTRG.46561"; transcript_id "MSTRG.46561.12"; exon_number "2";
chr12	StringTie	exon	123430508	123430590	1000	-	.	gene_id "MSTRG.46561"; transcript_id "MSTRG.46561.12"; exon_number "3";
chr12	StringTie	exon	123436082	123436997	1000	-	.	gene_id "MSTRG.46561"; transcript_id "MSTRG.46561.12"; exon_number "4";
chr12	StringTie	transcript	123409374	123437141	1000	-	.	gene_id "MSTRG.46561"; transcript_id "MSTRG.46561.13";
chr12	StringTie	exon	123409374	123415921	1000	-	.	gene_id "MSTRG.46561"; transcript_id "MSTRG.46561.13"; exon_number "1";
chr12	StringTie	exon	123423044	123423157	1000	-	.	gene_id "MSTRG.46561"; transcript_id "MSTRG.46561.13"; exon_number "2";
chr12	StringTie	exon	123430508	123430678	1000	-	.	gene_id "MSTRG.46561"; transcript_id "MSTRG.46561.13"; exon_number "3";
chr12	StringTie	exon	123436082	123437141	1000	-	.	gene_id "MSTRG.46561"; transcript_id "MSTRG.46561.13"; exon_number "4";
chr12	StringTie	transcript	123409392	123436754	1000	-	.	gene_id "MSTRG.46561"; transcript_id "MSTRG.46561.14";
chr12	StringTie	exon	123409392	123410649	1000	-	.	gene_id "MSTRG.46561"; transcript_id "MSTRG.46561.14"; exon_number "1";
chr12	StringTie	exon	123413284	123415921	1000	-	.	gene_id "MSTRG.46561"; transcript_id "MSTRG.46561.14"; exon_number "2";
chr12	StringTie	exon	123423044	123423157	1000	-	.	gene_id "MSTRG.46561"; transcript_id "MSTRG.46561.14"; exon_number "3";
chr12	StringTie	exon	123430508	123430659	1000	-	.	gene_id "MSTRG.46561"; transcript_id "MSTRG.46561.14"; exon_number "4";
chr12	StringTie	exon	123436082	123436754	1000	-	.	gene_id "MSTRG.46561"; transcript_id "MSTRG.46561.14"; exon_number "5";
chr12	StringTie	transcript	123415354	123437515	1000	-	.	gene_id "MSTRG.46561"; transcript_id "MSTRG.46561.16";
chr12	StringTie	exon	123415354	123416296	1000	-	.	gene_id "MSTRG.46561"; transcript_id "MSTRG.46561.16"; exon_number "1";
chr12	StringTie	exon	123437458	123437515	1000	-	.	gene_id "MSTRG.46561"; transcript_id "MSTRG.46561.16"; exon_number "2";
chr12	StringTie	transcript	123415365	123436847	1000	-	.	gene_id "MSTRG.46561"; transcript_id "MSTRG.46561.17";
chr12	StringTie	exon	123415365	123415921	1000	-	.	gene_id "MSTRG.46561"; transcript_id "MSTRG.46561.17"; exon_number "1";
chr12	StringTie	exon	123423044	123423157	1000	-	.	gene_id "MSTRG.46561"; transcript_id "MSTRG.46561.17"; exon_number "2";
chr12	StringTie	exon	123430508	123430659	1000	-	.	gene_id "MSTRG.46561"; transcript_id "MSTRG.46561.17"; exon_number "3";
chr12	StringTie	exon	123436082	123436267	1000	-	.	gene_id "MSTRG.46561"; transcript_id "MSTRG.46561.17"; exon_number "4";
chr12	StringTie	exon	123436524	123436847	1000	-	.	gene_id "MSTRG.46561"; transcript_id "MSTRG.46561.17"; exon_number "5";
chr12	StringTie	transcript	123415388	123437162	1000	-	.	gene_id "MSTRG.46561"; transcript_id "MSTRG.46561.18";
chr12	StringTie	exon	123415388	123415921	1000	-	.	gene_id "MSTRG.46561"; transcript_id "MSTRG.46561.18"; exon_number "1";
chr12	StringTie	exon	123423044	123423137	1000	-	.	gene_id "MSTRG.46561"; transcript_id "MSTRG.46561.18"; exon_number "2";
chr12	StringTie	exon	123430508	123430659	1000	-	.	gene_id "MSTRG.46561"; transcript_id "MSTRG.46561.18"; exon_number "3";
chr12	StringTie	exon	123436082	123437162	1000	-	.	gene_id "MSTRG.46561"; transcript_id "MSTRG.46561.18"; exon_number "4";
chr12	StringTie	transcript	123415389	123436773	1000	-	.	gene_id "MSTRG.46561"; transcript_id "MSTRG.46561.19";
chr12	StringTie	exon	123415389	123415921	1000	-	.	gene_id "MSTRG.46561"; transcript_id "MSTRG.46561.19"; exon_number "1";
chr12	StringTie	exon	123423044	123423157	1000	-	.	gene_id "MSTRG.46561"; transcript_id "MSTRG.46561.19"; exon_number "2";
chr12	StringTie	exon	123436082	123436159	1000	-	.	gene_id "MSTRG.46561"; transcript_id "MSTRG.46561.19"; exon_number "3";
chr12	StringTie	exon	123436193	123436773	1000	-	.	gene_id "MSTRG.46561"; transcript_id "MSTRG.46561.19"; exon_number "4";
chr12	StringTie	transcript	123405072	123439263	1000	-	.	gene_id "MSTRG.46561"; transcript_id "MSTRG.46561.2";
chr12	StringTie	exon	123405072	123408765	1000	-	.	gene_id "MSTRG.46561"; transcript_id "MSTRG.46561.2"; exon_number "1";
chr12	StringTie	exon	123410548	123415921	1000	-	.	gene_id "MSTRG.46561"; transcript_id "MSTRG.46561.2"; exon_number "2";
chr12	StringTie	exon	123423044	123423157	1000	-	.	gene_id "MSTRG.46561"; transcript_id "MSTRG.46561.2"; exon_number "3";
chr12	StringTie	exon	123436082	123439263	1000	-	.	gene_id "MSTRG.46561"; transcript_id "MSTRG.46561.2"; exon_number "4";
chr12	StringTie	transcript	123415391	123436760	1000	-	.	gene_id "MSTRG.46561"; transcript_id "MSTRG.46561.20";
chr12	StringTie	exon	123415391	123415921	1000	-	.	gene_id "MSTRG.46561"; transcript_id "MSTRG.46561.20"; exon_number "1";
chr12	StringTie	exon	123418469	123423137	1000	-	.	gene_id "MSTRG.46561"; transcript_id "MSTRG.46561.20"; exon_number "2";
chr12	StringTie	exon	123430508	123430590	1000	-	.	gene_id "MSTRG.46561"; transcript_id "MSTRG.46561.20"; exon_number "3";
chr12	StringTie	exon	123436082	123436760	1000	-	.	gene_id "MSTRG.46561"; transcript_id "MSTRG.46561.20"; exon_number "4";
chr12	StringTie	transcript	123415397	123436725	1000	-	.	gene_id "MSTRG.46561"; transcript_id "MSTRG.46561.21";
chr12	StringTie	exon	123415397	123415921	1000	-	.	gene_id "MSTRG.46561"; transcript_id "MSTRG.46561.21"; exon_number "1";
chr12	StringTie	exon	123423044	123423157	1000	-	.	gene_id "MSTRG.46561"; transcript_id "MSTRG.46561.21"; exon_number "2";
chr12	StringTie	exon	123436082	123436178	1000	-	.	gene_id "MSTRG.46561"; transcript_id "MSTRG.46561.21"; exon_number "3";
chr12	StringTie	exon	123436222	123436725	1000	-	.	gene_id "MSTRG.46561"; transcript_id "MSTRG.46561.21"; exon_number "4";
chr12	StringTie	transcript	123415410	123430663	1000	-	.	gene_id "MSTRG.46561"; transcript_id "MSTRG.46561.22";
chr12	StringTie	exon	123415410	123415921	1000	-	.	gene_id "MSTRG.46561"; transcript_id "MSTRG.46561.22"; exon_number "1";
chr12	StringTie	exon	123430508	123430663	1000	-	.	gene_id "MSTRG.46561"; transcript_id "MSTRG.46561.22"; exon_number "2";
chr12	StringTie	transcript	123415417	123437142	1000	-	.	gene_id "MSTRG.46561"; transcript_id "MSTRG.46561.23";
chr12	StringTie	exon	123415417	123415921	1000	-	.	gene_id "MSTRG.46561"; transcript_id "MSTRG.46561.23"; exon_number "1";
chr12	StringTie	exon	123423044	123423157	1000	-	.	gene_id "MSTRG.46561"; transcript_id "MSTRG.46561.23"; exon_number "2";
chr12	StringTie	exon	123436082	123436235	1000	-	.	gene_id "MSTRG.46561"; transcript_id "MSTRG.46561.23"; exon_number "3";
chr12	StringTie	exon	123436292	123437142	1000	-	.	gene_id "MSTRG.46561"; transcript_id "MSTRG.46561.23"; exon_number "4";
chr12	StringTie	transcript	123415431	123436733	1000	-	.	gene_id "MSTRG.46561"; transcript_id "MSTRG.46561.24";
chr12	StringTie	exon	123415431	123415921	1000	-	.	gene_id "MSTRG.46561"; transcript_id "MSTRG.46561.24"; exon_number "1";
chr12	StringTie	exon	123423044	123423157	1000	-	.	gene_id "MSTRG.46561"; transcript_id "MSTRG.46561.24"; exon_number "2";
chr12	StringTie	exon	123436082	123436354	1000	-	.	gene_id "MSTRG.46561"; transcript_id "MSTRG.46561.24"; exon_number "3";
chr12	StringTie	exon	123436443	123436733	1000	-	.	gene_id "MSTRG.46561"; transcript_id "MSTRG.46561.24"; exon_number "4";
chr12	StringTie	transcript	123416943	123436734	1000	-	.	gene_id "MSTRG.46561"; transcript_id "MSTRG.46561.25";
chr12	StringTie	exon	123416943	123417105	1000	-	.	gene_id "MSTRG.46561"; transcript_id "MSTRG.46561.25"; exon_number "1";
chr12	StringTie	exon	123423044	123423157	1000	-	.	gene_id "MSTRG.46561"; transcript_id "MSTRG.46561.25"; exon_number "2";
chr12	StringTie	exon	123436082	123436734	1000	-	.	gene_id "MSTRG.46561"; transcript_id "MSTRG.46561.25"; exon_number "3";
chr12	StringTie	transcript	123417400	123436743	1000	-	.	gene_id "MSTRG.46561"; transcript_id "MSTRG.46561.26";
chr12	StringTie	exon	123417400	123417456	1000	-	.	gene_id "MSTRG.46561"; transcript_id "MSTRG.46561.26"; exon_number "1";
chr12	StringTie	exon	123423044	123423157	1000	-	.	gene_id "MSTRG.46561"; transcript_id "MSTRG.46561.26"; exon_number "2";
chr12	StringTie	exon	123436082	123436743	1000	-	.	gene_id "MSTRG.46561"; transcript_id "MSTRG.46561.26"; exon_number "3";
chr12	StringTie	transcript	123420447	123436734	1000	-	.	gene_id "MSTRG.46561"; transcript_id "MSTRG.46561.27";
chr12	StringTie	exon	123420447	123420955	1000	-	.	gene_id "MSTRG.46561"; transcript_id "MSTRG.46561.27"; exon_number "1";
chr12	StringTie	exon	123423044	123423157	1000	-	.	gene_id "MSTRG.46561"; transcript_id "MSTRG.46561.27"; exon_number "2";
chr12	StringTie	exon	123436082	123436734	1000	-	.	gene_id "MSTRG.46561"; transcript_id "MSTRG.46561.27"; exon_number "3";
chr12	StringTie	transcript	123427284	123436732	1000	-	.	gene_id "MSTRG.46561"; transcript_id "MSTRG.46561.28";
chr12	StringTie	exon	123427284	123427301	1000	-	.	gene_id "MSTRG.46561"; transcript_id "MSTRG.46561.28"; exon_number "1";
chr12	StringTie	exon	123436082	123436732	1000	-	.	gene_id "MSTRG.46561"; transcript_id "MSTRG.46561.28"; exon_number "2";
chr12	StringTie	transcript	123431320	123436751	1000	-	.	gene_id "MSTRG.46561"; transcript_id "MSTRG.46561.29";
chr12	StringTie	exon	123431320	123431337	1000	-	.	gene_id "MSTRG.46561"; transcript_id "MSTRG.46561.29"; exon_number "1";
chr12	StringTie	exon	123436082	123436751	1000	-	.	gene_id "MSTRG.46561"; transcript_id "MSTRG.46561.29"; exon_number "2";
chr12	StringTie	transcript	123406340	123438316	1000	-	.	gene_id "MSTRG.46561"; transcript_id "MSTRG.46561.3";
chr12	StringTie	exon	123406340	123415921	1000	-	.	gene_id "MSTRG.46561"; transcript_id "MSTRG.46561.3"; exon_number "1";
chr12	StringTie	exon	123423044	123423157	1000	-	.	gene_id "MSTRG.46561"; transcript_id "MSTRG.46561.3"; exon_number "2";
chr12	StringTie	exon	123436082	123438316	1000	-	.	gene_id "MSTRG.46561"; transcript_id "MSTRG.46561.3"; exon_number "3";
chr12	StringTie	transcript	123407262	123436935	1000	-	.	gene_id "MSTRG.46561"; transcript_id "MSTRG.46561.4";
chr12	StringTie	exon	123407262	123413538	1000	-	.	gene_id "MSTRG.46561"; transcript_id "MSTRG.46561.4"; exon_number "1";
chr12	StringTie	exon	123423044	123423157	1000	-	.	gene_id "MSTRG.46561"; transcript_id "MSTRG.46561.4"; exon_number "2";
chr12	StringTie	exon	123430508	123430659	1000	-	.	gene_id "MSTRG.46561"; transcript_id "MSTRG.46561.4"; exon_number "3";
chr12	StringTie	exon	123436082	123436935	1000	-	.	gene_id "MSTRG.46561"; transcript_id "MSTRG.46561.4"; exon_number "4";
chr12	StringTie	transcript	123407330	123438358	1000	-	.	gene_id "MSTRG.46561"; transcript_id "MSTRG.46561.5";
chr12	StringTie	exon	123407330	123413538	1000	-	.	gene_id "MSTRG.46561"; transcript_id "MSTRG.46561.5"; exon_number "1";
chr12	StringTie	exon	123423044	123423157	1000	-	.	gene_id "MSTRG.46561"; transcript_id "MSTRG.46561.5"; exon_number "2";
chr12	StringTie	exon	123436082	123438358	1000	-	.	gene_id "MSTRG.46561"; transcript_id "MSTRG.46561.5"; exon_number "3";
chr12	StringTie	transcript	123407839	123409178	1000	-	.	gene_id "MSTRG.46561"; transcript_id "MSTRG.46561.6";
chr12	StringTie	exon	123407839	123407996	1000	-	.	gene_id "MSTRG.46561"; transcript_id "MSTRG.46561.6"; exon_number "1";
chr12	StringTie	exon	123408841	123408922	1000	-	.	gene_id "MSTRG.46561"; transcript_id "MSTRG.46561.6"; exon_number "2";
chr12	StringTie	exon	123408974	123409178	1000	-	.	gene_id "MSTRG.46561"; transcript_id "MSTRG.46561.6"; exon_number "3";
chr12	StringTie	transcript	123408544	123433278	1000	-	.	gene_id "MSTRG.46561"; transcript_id "MSTRG.46561.7";
chr12	StringTie	exon	123408544	123408765	1000	-	.	gene_id "MSTRG.46561"; transcript_id "MSTRG.46561.7"; exon_number "1";
chr12	StringTie	exon	123410548	123413538	1000	-	.	gene_id "MSTRG.46561"; transcript_id "MSTRG.46561.7"; exon_number "2";
chr12	StringTie	exon	123423044	123423157	1000	-	.	gene_id "MSTRG.46561"; transcript_id "MSTRG.46561.7"; exon_number "3";
chr12	StringTie	exon	123430508	123430659	1000	-	.	gene_id "MSTRG.46561"; transcript_id "MSTRG.46561.7"; exon_number "4";
chr12	StringTie	exon	123433015	123433278	1000	-	.	gene_id "MSTRG.46561"; transcript_id "MSTRG.46561.7"; exon_number "5";
chr12	StringTie	transcript	123409355	123433790	1000	-	.	gene_id "MSTRG.46561"; transcript_id "MSTRG.46561.8";
chr12	StringTie	exon	123409355	123415921	1000	-	.	gene_id "MSTRG.46561"; transcript_id "MSTRG.46561.8"; exon_number "1";
chr12	StringTie	exon	123423044	123423157	1000	-	.	gene_id "MSTRG.46561"; transcript_id "MSTRG.46561.8"; exon_number "2";
chr12	StringTie	exon	123430508	123430659	1000	-	.	gene_id "MSTRG.46561"; transcript_id "MSTRG.46561.8"; exon_number "3";
chr12	StringTie	exon	123433015	123433790	1000	-	.	gene_id "MSTRG.46561"; transcript_id "MSTRG.46561.8"; exon_number "4";
chr12	StringTie	transcript	123409355	123437697	1000	-	.	gene_id "MSTRG.46561"; transcript_id "MSTRG.46561.9";
chr12	StringTie	exon	123409355	123415921	1000	-	.	gene_id "MSTRG.46561"; transcript_id "MSTRG.46561.9"; exon_number "1";
chr12	StringTie	exon	123423044	123423157	1000	-	.	gene_id "MSTRG.46561"; transcript_id "MSTRG.46561.9"; exon_number "2";
chr12	StringTie	exon	123430508	123430590	1000	-	.	gene_id "MSTRG.46561"; transcript_id "MSTRG.46561.9"; exon_number "3";
chr12	StringTie	exon	123436082	123437697	1000	-	.	gene_id "MSTRG.46561"; transcript_id "MSTRG.46561.9"; exon_number "4";
chr12	StringTie	transcript	123464506	123466390	1000	+	.	gene_id "MSTRG.46562"; transcript_id "ENST00000350887"; gene_name "SNRNP35"; ref_gene_id "ENSG00000184209";
chr12	StringTie	exon	123464506	123464594	1000	+	.	gene_id "MSTRG.46562"; transcript_id "ENST00000350887"; exon_number "1"; gene_name "SNRNP35"; ref_gene_id "ENSG00000184209";
chr12	StringTie	exon	123465538	123466390	1000	+	.	gene_id "MSTRG.46562"; transcript_id "ENST00000350887"; exon_number "2"; gene_name "SNRNP35"; ref_gene_id "ENSG00000184209";
chr12	StringTie	transcript	123459523	123466299	1000	+	.	gene_id "MSTRG.46562"; transcript_id "ENST00000412157"; gene_name "SNRNP35"; ref_gene_id "ENSG00000184209";
chr12	StringTie	exon	123459523	123459900	1000	+	.	gene_id "MSTRG.46562"; transcript_id "ENST00000412157"; exon_number "1"; gene_name "SNRNP35"; ref_gene_id "ENSG00000184209";
chr12	StringTie	exon	123465538	123466299	1000	+	.	gene_id "MSTRG.46562"; transcript_id "ENST00000412157"; exon_number "2"; gene_name "SNRNP35"; ref_gene_id "ENSG00000184209";
chr12	StringTie	transcript	123457641	123466936	1000	+	.	gene_id "MSTRG.46562"; transcript_id "ENST00000526639"; gene_name "SNRNP35"; ref_gene_id "ENSG00000184209";
chr12	StringTie	exon	123457641	123458216	1000	+	.	gene_id "MSTRG.46562"; transcript_id "ENST00000526639"; exon_number "1"; gene_name "SNRNP35"; ref_gene_id "ENSG00000184209";
chr12	StringTie	exon	123465538	123466936	1000	+	.	gene_id "MSTRG.46562"; transcript_id "ENST00000526639"; exon_number "2"; gene_name "SNRNP35"; ref_gene_id "ENSG00000184209";
chr12	StringTie	transcript	123458119	123473154	1000	+	.	gene_id "MSTRG.46562"; transcript_id "ENST00000527158"; gene_name "SNRNP35"; ref_gene_id "ENSG00000184209";
chr12	StringTie	exon	123458119	123458216	1000	+	.	gene_id "MSTRG.46562"; transcript_id "ENST00000527158"; exon_number "1"; gene_name "SNRNP35"; ref_gene_id "ENSG00000184209";
chr12	StringTie	exon	123471092	123473154	1000	+	.	gene_id "MSTRG.46562"; transcript_id "ENST00000527158"; exon_number "2"; gene_name "SNRNP35"; ref_gene_id "ENSG00000184209";
chr12	StringTie	transcript	123458127	123464899	1000	+	.	gene_id "MSTRG.46562"; transcript_id "ENST00000529201"; gene_name "SNRNP35"; ref_gene_id "ENSG00000184209";
chr12	StringTie	exon	123458127	123458216	1000	+	.	gene_id "MSTRG.46562"; transcript_id "ENST00000529201"; exon_number "1"; gene_name "SNRNP35"; ref_gene_id "ENSG00000184209";
chr12	StringTie	exon	123464429	123464899	1000	+	.	gene_id "MSTRG.46562"; transcript_id "ENST00000529201"; exon_number "2"; gene_name "SNRNP35"; ref_gene_id "ENSG00000184209";
chr12	StringTie	transcript	123458088	123459216	1000	+	.	gene_id "MSTRG.46562"; transcript_id "ENST00000529904"; gene_name "SNRNP35"; ref_gene_id "ENSG00000184209";
chr12	StringTie	exon	123458088	123458216	1000	+	.	gene_id "MSTRG.46562"; transcript_id "ENST00000529904"; exon_number "1"; gene_name "SNRNP35"; ref_gene_id "ENSG00000184209";
chr12	StringTie	exon	123458964	123459216	1000	+	.	gene_id "MSTRG.46562"; transcript_id "ENST00000529904"; exon_number "2"; gene_name "SNRNP35"; ref_gene_id "ENSG00000184209";
chr12	StringTie	transcript	123430508	123467666	1000	+	.	gene_id "MSTRG.46562"; transcript_id "MSTRG.46562.1";
chr12	StringTie	exon	123430508	123430653	1000	+	.	gene_id "MSTRG.46562"; transcript_id "MSTRG.46562.1"; exon_number "1";
chr12	StringTie	exon	123436099	123436282	1000	+	.	gene_id "MSTRG.46562"; transcript_id "MSTRG.46562.1"; exon_number "2";
chr12	StringTie	exon	123436408	123436473	1000	+	.	gene_id "MSTRG.46562"; transcript_id "MSTRG.46562.1"; exon_number "3";
chr12	StringTie	exon	123442708	123442831	1000	+	.	gene_id "MSTRG.46562"; transcript_id "MSTRG.46562.1"; exon_number "4";
chr12	StringTie	exon	123458021	123458216	1000	+	.	gene_id "MSTRG.46562"; transcript_id "MSTRG.46562.1"; exon_number "5";
chr12	StringTie	exon	123465538	123466353	1000	+	.	gene_id "MSTRG.46562"; transcript_id "MSTRG.46562.1"; exon_number "6";
chr12	StringTie	exon	123467487	123467666	1000	+	.	gene_id "MSTRG.46562"; transcript_id "MSTRG.46562.1"; exon_number "7";
chr12	StringTie	transcript	123442651	123473145	1000	+	.	gene_id "MSTRG.46562"; transcript_id "MSTRG.46562.10";
chr12	StringTie	exon	123442651	123442831	1000	+	.	gene_id "MSTRG.46562"; transcript_id "MSTRG.46562.10"; exon_number "1";
chr12	StringTie	exon	123458021	123458216	1000	+	.	gene_id "MSTRG.46562"; transcript_id "MSTRG.46562.10"; exon_number "2";
chr12	StringTie	exon	123458964	123459900	1000	+	.	gene_id "MSTRG.46562"; transcript_id "MSTRG.46562.10"; exon_number "3";
chr12	StringTie	exon	123465538	123467231	1000	+	.	gene_id "MSTRG.46562"; transcript_id "MSTRG.46562.10"; exon_number "4";
chr12	StringTie	exon	123471092	123473145	1000	+	.	gene_id "MSTRG.46562"; transcript_id "MSTRG.46562.10"; exon_number "5";
chr12	StringTie	transcript	123442731	123481316	1000	+	.	gene_id "MSTRG.46562"; transcript_id "MSTRG.46562.11";
chr12	StringTie	exon	123442731	123442831	1000	+	.	gene_id "MSTRG.46562"; transcript_id "MSTRG.46562.11"; exon_number "1";
chr12	StringTie	exon	123458021	123458216	1000	+	.	gene_id "MSTRG.46562"; transcript_id "MSTRG.46562.11"; exon_number "2";
chr12	StringTie	exon	123465538	123467231	1000	+	.	gene_id "MSTRG.46562"; transcript_id "MSTRG.46562.11"; exon_number "3";
chr12	StringTie	exon	123467487	123468625	1000	+	.	gene_id "MSTRG.46562"; transcript_id "MSTRG.46562.11"; exon_number "4";
chr12	StringTie	exon	123481295	123481316	1000	+	.	gene_id "MSTRG.46562"; transcript_id "MSTRG.46562.11"; exon_number "5";
chr12	StringTie	transcript	123442808	123470381	1000	+	.	gene_id "MSTRG.46562"; transcript_id "MSTRG.46562.12";
chr12	StringTie	exon	123442808	123442831	1000	+	.	gene_id "MSTRG.46562"; transcript_id "MSTRG.46562.12"; exon_number "1";
chr12	StringTie	exon	123458021	123458216	1000	+	.	gene_id "MSTRG.46562"; transcript_id "MSTRG.46562.12"; exon_number "2";
chr12	StringTie	exon	123465538	123466353	1000	+	.	gene_id "MSTRG.46562"; transcript_id "MSTRG.46562.12"; exon_number "3";
chr12	StringTie	exon	123470143	123470381	1000	+	.	gene_id "MSTRG.46562"; transcript_id "MSTRG.46562.12"; exon_number "4";
chr12	StringTie	transcript	123456932	123470283	1000	+	.	gene_id "MSTRG.46562"; transcript_id "MSTRG.46562.13";
chr12	StringTie	exon	123456932	123457941	1000	+	.	gene_id "MSTRG.46562"; transcript_id "MSTRG.46562.13"; exon_number "1";
chr12	StringTie	exon	123458021	123458216	1000	+	.	gene_id "MSTRG.46562"; transcript_id "MSTRG.46562.13"; exon_number "2";
chr12	StringTie	exon	123465538	123466353	1000	+	.	gene_id "MSTRG.46562"; transcript_id "MSTRG.46562.13"; exon_number "3";
chr12	StringTie	exon	123470143	123470283	1000	+	.	gene_id "MSTRG.46562"; transcript_id "MSTRG.46562.13"; exon_number "4";
chr12	StringTie	transcript	123456989	123466533	1000	+	.	gene_id "MSTRG.46562"; transcript_id "MSTRG.46562.14";
chr12	StringTie	exon	123456989	123457020	1000	+	.	gene_id "MSTRG.46562"; transcript_id "MSTRG.46562.14"; exon_number "1";
chr12	StringTie	exon	123459724	123459900	1000	+	.	gene_id "MSTRG.46562"; transcript_id "MSTRG.46562.14"; exon_number "2";
chr12	StringTie	exon	123465538	123466533	1000	+	.	gene_id "MSTRG.46562"; transcript_id "MSTRG.46562.14"; exon_number "3";
chr12	StringTie	transcript	123457031	123470297	1000	+	.	gene_id "MSTRG.46562"; transcript_id "MSTRG.46562.15";
chr12	StringTie	exon	123457031	123457941	1000	+	.	gene_id "MSTRG.46562"; transcript_id "MSTRG.46562.15"; exon_number "1";
chr12	StringTie	exon	123458021	123458216	1000	+	.	gene_id "MSTRG.46562"; transcript_id "MSTRG.46562.15"; exon_number "2";
chr12	StringTie	exon	123465538	123466273	1000	+	.	gene_id "MSTRG.46562"; transcript_id "MSTRG.46562.15"; exon_number "3";
chr12	StringTie	exon	123470143	123470297	1000	+	.	gene_id "MSTRG.46562"; transcript_id "MSTRG.46562.15"; exon_number "4";
chr12	StringTie	transcript	123457335	123470270	1000	+	.	gene_id "MSTRG.46562"; transcript_id "MSTRG.46562.16";
chr12	StringTie	exon	123457335	123458216	1000	+	.	gene_id "MSTRG.46562"; transcript_id "MSTRG.46562.16"; exon_number "1";
chr12	StringTie	exon	123458964	123459900	1000	+	.	gene_id "MSTRG.46562"; transcript_id "MSTRG.46562.16"; exon_number "2";
chr12	StringTie	exon	123465538	123467231	1000	+	.	gene_id "MSTRG.46562"; transcript_id "MSTRG.46562.16"; exon_number "3";
chr12	StringTie	exon	123470143	123470270	1000	+	.	gene_id "MSTRG.46562"; transcript_id "MSTRG.46562.16"; exon_number "4";
chr12	StringTie	transcript	123457366	123470047	1000	+	.	gene_id "MSTRG.46562"; transcript_id "MSTRG.46562.17";
chr12	StringTie	exon	123457366	123457941	1000	+	.	gene_id "MSTRG.46562"; transcript_id "MSTRG.46562.17"; exon_number "1";
chr12	StringTie	exon	123458021	123458216	1000	+	.	gene_id "MSTRG.46562"; transcript_id "MSTRG.46562.17"; exon_number "2";
chr12	StringTie	exon	123458964	123459900	1000	+	.	gene_id "MSTRG.46562"; transcript_id "MSTRG.46562.17"; exon_number "3";
chr12	StringTie	exon	123465538	123467231	1000	+	.	gene_id "MSTRG.46562"; transcript_id "MSTRG.46562.17"; exon_number "4";
chr12	StringTie	exon	123467487	123470047	1000	+	.	gene_id "MSTRG.46562"; transcript_id "MSTRG.46562.17"; exon_number "5";
chr12	StringTie	transcript	123457501	123470360	1000	+	.	gene_id "MSTRG.46562"; transcript_id "MSTRG.46562.18";
chr12	StringTie	exon	123457501	123457941	1000	+	.	gene_id "MSTRG.46562"; transcript_id "MSTRG.46562.18"; exon_number "1";
chr12	StringTie	exon	123458021	123458216	1000	+	.	gene_id "MSTRG.46562"; transcript_id "MSTRG.46562.18"; exon_number "2";
chr12	StringTie	exon	123465538	123466353	1000	+	.	gene_id "MSTRG.46562"; transcript_id "MSTRG.46562.18"; exon_number "3";
chr12	StringTie	exon	123467134	123467231	1000	+	.	gene_id "MSTRG.46562"; transcript_id "MSTRG.46562.18"; exon_number "4";
chr12	StringTie	exon	123470143	123470360	1000	+	.	gene_id "MSTRG.46562"; transcript_id "MSTRG.46562.18"; exon_number "5";
chr12	StringTie	transcript	123457501	123469353	1000	+	.	gene_id "MSTRG.46562"; transcript_id "MSTRG.46562.19";
chr12	StringTie	exon	123457501	123457941	1000	+	.	gene_id "MSTRG.46562"; transcript_id "MSTRG.46562.19"; exon_number "1";
chr12	StringTie	exon	123458021	123458216	1000	+	.	gene_id "MSTRG.46562"; transcript_id "MSTRG.46562.19"; exon_number "2";
chr12	StringTie	exon	123458964	123459900	1000	+	.	gene_id "MSTRG.46562"; transcript_id "MSTRG.46562.19"; exon_number "3";
chr12	StringTie	exon	123465538	123466353	1000	+	.	gene_id "MSTRG.46562"; transcript_id "MSTRG.46562.19"; exon_number "4";
chr12	StringTie	exon	123467487	123469353	1000	+	.	gene_id "MSTRG.46562"; transcript_id "MSTRG.46562.19"; exon_number "5";
chr12	StringTie	transcript	123435959	123451135	1000	+	.	gene_id "MSTRG.46562"; transcript_id "MSTRG.46562.2";
chr12	StringTie	exon	123435959	123436282	1000	+	.	gene_id "MSTRG.46562"; transcript_id "MSTRG.46562.2"; exon_number "1";
chr12	StringTie	exon	123436408	123436473	1000	+	.	gene_id "MSTRG.46562"; transcript_id "MSTRG.46562.2"; exon_number "2";
chr12	StringTie	exon	123436899	123437162	1000	+	.	gene_id "MSTRG.46562"; transcript_id "MSTRG.46562.2"; exon_number "3";
chr12	StringTie	exon	123442708	123442831	1000	+	.	gene_id "MSTRG.46562"; transcript_id "MSTRG.46562.2"; exon_number "4";
chr12	StringTie	exon	123450933	123451135	1000	+	.	gene_id "MSTRG.46562"; transcript_id "MSTRG.46562.2"; exon_number "5";
chr12	StringTie	transcript	123457582	123467672	1000	+	.	gene_id "MSTRG.46562"; transcript_id "MSTRG.46562.20";
chr12	StringTie	exon	123457582	123457941	1000	+	.	gene_id "MSTRG.46562"; transcript_id "MSTRG.46562.20"; exon_number "1";
chr12	StringTie	exon	123458021	123458216	1000	+	.	gene_id "MSTRG.46562"; transcript_id "MSTRG.46562.20"; exon_number "2";
chr12	StringTie	exon	123465538	123466353	1000	+	.	gene_id "MSTRG.46562"; transcript_id "MSTRG.46562.20"; exon_number "3";
chr12	StringTie	exon	123467134	123467231	1000	+	.	gene_id "MSTRG.46562"; transcript_id "MSTRG.46562.20"; exon_number "4";
chr12	StringTie	exon	123467487	123467672	1000	+	.	gene_id "MSTRG.46562"; transcript_id "MSTRG.46562.20"; exon_number "5";
chr12	StringTie	transcript	123457591	123467277	1000	+	.	gene_id "MSTRG.46562"; transcript_id "MSTRG.46562.21";
chr12	StringTie	exon	123457591	123457677	1000	+	.	gene_id "MSTRG.46562"; transcript_id "MSTRG.46562.21"; exon_number "1";
chr12	StringTie	exon	123458021	123458216	1000	+	.	gene_id "MSTRG.46562"; transcript_id "MSTRG.46562.21"; exon_number "2";
chr12	StringTie	exon	123465538	123466353	1000	+	.	gene_id "MSTRG.46562"; transcript_id "MSTRG.46562.21"; exon_number "3";
chr12	StringTie	exon	123467134	123467277	1000	+	.	gene_id "MSTRG.46562"; transcript_id "MSTRG.46562.21"; exon_number "4";
chr12	StringTie	transcript	123457606	123519393	1000	+	.	gene_id "MSTRG.46562"; transcript_id "MSTRG.46562.22";
chr12	StringTie	exon	123457606	123457941	1000	+	.	gene_id "MSTRG.46562"; transcript_id "MSTRG.46562.22"; exon_number "1";
chr12	StringTie	exon	123458021	123458216	1000	+	.	gene_id "MSTRG.46562"; transcript_id "MSTRG.46562.22"; exon_number "2";
chr12	StringTie	exon	123471092	123475948	1000	+	.	gene_id "MSTRG.46562"; transcript_id "MSTRG.46562.22"; exon_number "3";
chr12	StringTie	exon	123476413	123479450	1000	+	.	gene_id "MSTRG.46562"; transcript_id "MSTRG.46562.22"; exon_number "4";
chr12	StringTie	exon	123499442	123499561	1000	+	.	gene_id "MSTRG.46562"; transcript_id "MSTRG.46562.22"; exon_number "5";
chr12	StringTie	exon	123504546	123506228	1000	+	.	gene_id "MSTRG.46562"; transcript_id "MSTRG.46562.22"; exon_number "6";
chr12	StringTie	exon	123519161	123519393	1000	+	.	gene_id "MSTRG.46562"; transcript_id "MSTRG.46562.22"; exon_number "7";
chr12	StringTie	transcript	123457613	123466422	1000	+	.	gene_id "MSTRG.46562"; transcript_id "MSTRG.46562.23";
chr12	StringTie	exon	123457613	123458216	1000	+	.	gene_id "MSTRG.46562"; transcript_id "MSTRG.46562.23"; exon_number "1";
chr12	StringTie	exon	123464426	123466422	1000	+	.	gene_id "MSTRG.46562"; transcript_id "MSTRG.46562.23"; exon_number "2";
chr12	StringTie	transcript	123457616	123469299	1000	+	.	gene_id "MSTRG.46562"; transcript_id "MSTRG.46562.24";
chr12	StringTie	exon	123457616	123458216	1000	+	.	gene_id "MSTRG.46562"; transcript_id "MSTRG.46562.24"; exon_number "1";
chr12	StringTie	exon	123465538	123466353	1000	+	.	gene_id "MSTRG.46562"; transcript_id "MSTRG.46562.24"; exon_number "2";
chr12	StringTie	exon	123467134	123467231	1000	+	.	gene_id "MSTRG.46562"; transcript_id "MSTRG.46562.24"; exon_number "3";
chr12	StringTie	exon	123467487	123469299	1000	+	.	gene_id "MSTRG.46562"; transcript_id "MSTRG.46562.24"; exon_number "4";
chr12	StringTie	transcript	123457624	123467697	1000	+	.	gene_id "MSTRG.46562"; transcript_id "MSTRG.46562.25";
chr12	StringTie	exon	123457624	123457941	1000	+	.	gene_id "MSTRG.46562"; transcript_id "MSTRG.46562.25"; exon_number "1";
chr12	StringTie	exon	123458021	123458216	1000	+	.	gene_id "MSTRG.46562"; transcript_id "MSTRG.46562.25"; exon_number "2";
chr12	StringTie	exon	123465538	123467231	1000	+	.	gene_id "MSTRG.46562"; transcript_id "MSTRG.46562.25"; exon_number "3";
chr12	StringTie	exon	123467487	123467697	1000	+	.	gene_id "MSTRG.46562"; transcript_id "MSTRG.46562.25"; exon_number "4";
chr12	StringTie	transcript	123457624	123467577	1000	+	.	gene_id "MSTRG.46562"; transcript_id "MSTRG.46562.26";
chr12	StringTie	exon	123457624	123458216	1000	+	.	gene_id "MSTRG.46562"; transcript_id "MSTRG.46562.26"; exon_number "1";
chr12	StringTie	exon	123458970	123459900	1000	+	.	gene_id "MSTRG.46562"; transcript_id "MSTRG.46562.26"; exon_number "2";
chr12	StringTie	exon	123465538	123466353	1000	+	.	gene_id "MSTRG.46562"; transcript_id "MSTRG.46562.26"; exon_number "3";
chr12	StringTie	exon	123467487	123467577	1000	+	.	gene_id "MSTRG.46562"; transcript_id "MSTRG.46562.26"; exon_number "4";
chr12	StringTie	transcript	123457624	123469152	1000	+	.	gene_id "MSTRG.46562"; transcript_id "MSTRG.46562.27";
chr12	StringTie	exon	123457624	123458216	1000	+	.	gene_id "MSTRG.46562"; transcript_id "MSTRG.46562.27"; exon_number "1";
chr12	StringTie	exon	123458964	123459900	1000	+	.	gene_id "MSTRG.46562"; transcript_id "MSTRG.46562.27"; exon_number "2";
chr12	StringTie	exon	123465538	123466353	1000	+	.	gene_id "MSTRG.46562"; transcript_id "MSTRG.46562.27"; exon_number "3";
chr12	StringTie	exon	123467134	123467231	1000	+	.	gene_id "MSTRG.46562"; transcript_id "MSTRG.46562.27"; exon_number "4";
chr12	StringTie	exon	123467487	123469152	1000	+	.	gene_id "MSTRG.46562"; transcript_id "MSTRG.46562.27"; exon_number "5";
chr12	StringTie	transcript	123457635	123467586	1000	+	.	gene_id "MSTRG.46562"; transcript_id "MSTRG.46562.28";
chr12	StringTie	exon	123457635	123458216	1000	+	.	gene_id "MSTRG.46562"; transcript_id "MSTRG.46562.28"; exon_number "1";
chr12	StringTie	exon	123458964	123459959	1000	+	.	gene_id "MSTRG.46562"; transcript_id "MSTRG.46562.28"; exon_number "2";
chr12	StringTie	exon	123465538	123467231	1000	+	.	gene_id "MSTRG.46562"; transcript_id "MSTRG.46562.28"; exon_number "3";
chr12	StringTie	exon	123467487	123467586	1000	+	.	gene_id "MSTRG.46562"; transcript_id "MSTRG.46562.28"; exon_number "4";
chr12	StringTie	transcript	123457636	123470045	1000	+	.	gene_id "MSTRG.46562"; transcript_id "MSTRG.46562.29";
chr12	StringTie	exon	123457636	123458216	1000	+	.	gene_id "MSTRG.46562"; transcript_id "MSTRG.46562.29"; exon_number "1";
chr12	StringTie	exon	123458964	123459206	1000	+	.	gene_id "MSTRG.46562"; transcript_id "MSTRG.46562.29"; exon_number "2";
chr12	StringTie	exon	123465538	123467231	1000	+	.	gene_id "MSTRG.46562"; transcript_id "MSTRG.46562.29"; exon_number "3";
chr12	StringTie	exon	123467487	123470045	1000	+	.	gene_id "MSTRG.46562"; transcript_id "MSTRG.46562.29"; exon_number "4";
chr12	StringTie	transcript	123436002	123470283	1000	+	.	gene_id "MSTRG.46562"; transcript_id "MSTRG.46562.3";
chr12	StringTie	exon	123436002	123436020	1000	+	.	gene_id "MSTRG.46562"; transcript_id "MSTRG.46562.3"; exon_number "1";
chr12	StringTie	exon	123436157	123436282	1000	+	.	gene_id "MSTRG.46562"; transcript_id "MSTRG.46562.3"; exon_number "2";
chr12	StringTie	exon	123436408	123436473	1000	+	.	gene_id "MSTRG.46562"; transcript_id "MSTRG.46562.3"; exon_number "3";
chr12	StringTie	exon	123442708	123442831	1000	+	.	gene_id "MSTRG.46562"; transcript_id "MSTRG.46562.3"; exon_number "4";
chr12	StringTie	exon	123458021	123458216	1000	+	.	gene_id "MSTRG.46562"; transcript_id "MSTRG.46562.3"; exon_number "5";
chr12	StringTie	exon	123458964	123459900	1000	+	.	gene_id "MSTRG.46562"; transcript_id "MSTRG.46562.3"; exon_number "6";
chr12	StringTie	exon	123465538	123466353	1000	+	.	gene_id "MSTRG.46562"; transcript_id "MSTRG.46562.3"; exon_number "7";
chr12	StringTie	exon	123470143	123470283	1000	+	.	gene_id "MSTRG.46562"; transcript_id "MSTRG.46562.3"; exon_number "8";
chr12	StringTie	transcript	123457636	123473157	1000	+	.	gene_id "MSTRG.46562"; transcript_id "MSTRG.46562.30";
chr12	StringTie	exon	123457636	123458216	1000	+	.	gene_id "MSTRG.46562"; transcript_id "MSTRG.46562.30"; exon_number "1";
chr12	StringTie	exon	123465538	123466353	1000	+	.	gene_id "MSTRG.46562"; transcript_id "MSTRG.46562.30"; exon_number "2";
chr12	StringTie	exon	123471092	123473157	1000	+	.	gene_id "MSTRG.46562"; transcript_id "MSTRG.46562.30"; exon_number "3";
chr12	StringTie	transcript	123457636	123470153	1000	+	.	gene_id "MSTRG.46562"; transcript_id "MSTRG.46562.31";
chr12	StringTie	exon	123457636	123458216	1000	+	.	gene_id "MSTRG.46562"; transcript_id "MSTRG.46562.31"; exon_number "1";
chr12	StringTie	exon	123458964	123459206	1000	+	.	gene_id "MSTRG.46562"; transcript_id "MSTRG.46562.31"; exon_number "2";
chr12	StringTie	exon	123465538	123466353	1000	+	.	gene_id "MSTRG.46562"; transcript_id "MSTRG.46562.31"; exon_number "3";
chr12	StringTie	exon	123470143	123470153	1000	+	.	gene_id "MSTRG.46562"; transcript_id "MSTRG.46562.31"; exon_number "4";
chr12	StringTie	transcript	123457657	123470172	1000	+	.	gene_id "MSTRG.46562"; transcript_id "MSTRG.46562.33";
chr12	StringTie	exon	123457657	123458216	1000	+	.	gene_id "MSTRG.46562"; transcript_id "MSTRG.46562.33"; exon_number "1";
chr12	StringTie	exon	123458970	123459900	1000	+	.	gene_id "MSTRG.46562"; transcript_id "MSTRG.46562.33"; exon_number "2";
chr12	StringTie	exon	123465538	123466353	1000	+	.	gene_id "MSTRG.46562"; transcript_id "MSTRG.46562.33"; exon_number "3";
chr12	StringTie	exon	123470143	123470172	1000	+	.	gene_id "MSTRG.46562"; transcript_id "MSTRG.46562.33"; exon_number "4";
chr12	StringTie	transcript	123457664	123467239	1000	+	.	gene_id "MSTRG.46562"; transcript_id "MSTRG.46562.34";
chr12	StringTie	exon	123457664	123458216	1000	+	.	gene_id "MSTRG.46562"; transcript_id "MSTRG.46562.34"; exon_number "1";
chr12	StringTie	exon	123458964	123459900	1000	+	.	gene_id "MSTRG.46562"; transcript_id "MSTRG.46562.34"; exon_number "2";
chr12	StringTie	exon	123464426	123467239	1000	+	.	gene_id "MSTRG.46562"; transcript_id "MSTRG.46562.34"; exon_number "3";
chr12	StringTie	transcript	123457672	123466933	1000	+	.	gene_id "MSTRG.46562"; transcript_id "MSTRG.46562.35";
chr12	StringTie	exon	123457672	123458216	1000	+	.	gene_id "MSTRG.46562"; transcript_id "MSTRG.46562.35"; exon_number "1";
chr12	StringTie	exon	123458964	123459031	1000	+	.	gene_id "MSTRG.46562"; transcript_id "MSTRG.46562.35"; exon_number "2";
chr12	StringTie	exon	123464426	123466933	1000	+	.	gene_id "MSTRG.46562"; transcript_id "MSTRG.46562.35"; exon_number "3";
chr12	StringTie	transcript	123457681	123467604	1000	+	.	gene_id "MSTRG.46562"; transcript_id "MSTRG.46562.36";
chr12	StringTie	exon	123457681	123458216	1000	+	.	gene_id "MSTRG.46562"; transcript_id "MSTRG.46562.36"; exon_number "1";
chr12	StringTie	exon	123458970	123459900	1000	+	.	gene_id "MSTRG.46562"; transcript_id "MSTRG.46562.36"; exon_number "2";
chr12	StringTie	exon	123465538	123466353	1000	+	.	gene_id "MSTRG.46562"; transcript_id "MSTRG.46562.36"; exon_number "3";
chr12	StringTie	exon	123467134	123467231	1000	+	.	gene_id "MSTRG.46562"; transcript_id "MSTRG.46562.36"; exon_number "4";
chr12	StringTie	exon	123467487	123467604	1000	+	.	gene_id "MSTRG.46562"; transcript_id "MSTRG.46562.36"; exon_number "5";
chr12	StringTie	transcript	123457685	123470269	1000	+	.	gene_id "MSTRG.46562"; transcript_id "MSTRG.46562.37";
chr12	StringTie	exon	123457685	123457941	1000	+	.	gene_id "MSTRG.46562"; transcript_id "MSTRG.46562.37"; exon_number "1";
chr12	StringTie	exon	123458021	123458216	1000	+	.	gene_id "MSTRG.46562"; transcript_id "MSTRG.46562.37"; exon_number "2";
chr12	StringTie	exon	123458964	123467231	1000	+	.	gene_id "MSTRG.46562"; transcript_id "MSTRG.46562.37"; exon_number "3";
chr12	StringTie	exon	123470143	123470269	1000	+	.	gene_id "MSTRG.46562"; transcript_id "MSTRG.46562.37"; exon_number "4";
chr12	StringTie	transcript	123457758	123466461	1000	+	.	gene_id "MSTRG.46562"; transcript_id "MSTRG.46562.38";
chr12	StringTie	exon	123457758	123458216	1000	+	.	gene_id "MSTRG.46562"; transcript_id "MSTRG.46562.38"; exon_number "1";
chr12	StringTie	exon	123458964	123459900	1000	+	.	gene_id "MSTRG.46562"; transcript_id "MSTRG.46562.38"; exon_number "2";
chr12	StringTie	exon	123465173	123465232	1000	+	.	gene_id "MSTRG.46562"; transcript_id "MSTRG.46562.38"; exon_number "3";
chr12	StringTie	exon	123465538	123466461	1000	+	.	gene_id "MSTRG.46562"; transcript_id "MSTRG.46562.38"; exon_number "4";
chr12	StringTie	transcript	123457766	123466412	1000	+	.	gene_id "MSTRG.46562"; transcript_id "MSTRG.46562.39";
chr12	StringTie	exon	123457766	123458216	1000	+	.	gene_id "MSTRG.46562"; transcript_id "MSTRG.46562.39"; exon_number "1";
chr12	StringTie	exon	123458964	123459955	1000	+	.	gene_id "MSTRG.46562"; transcript_id "MSTRG.46562.39"; exon_number "2";
chr12	StringTie	exon	123465538	123466412	1000	+	.	gene_id "MSTRG.46562"; transcript_id "MSTRG.46562.39"; exon_number "3";
chr12	StringTie	transcript	123436009	123437149	1000	+	.	gene_id "MSTRG.46562"; transcript_id "MSTRG.46562.4";
chr12	StringTie	exon	123436009	123436282	1000	+	.	gene_id "MSTRG.46562"; transcript_id "MSTRG.46562.4"; exon_number "1";
chr12	StringTie	exon	123436408	123436473	1000	+	.	gene_id "MSTRG.46562"; transcript_id "MSTRG.46562.4"; exon_number "2";
chr12	StringTie	exon	123436919	123437149	1000	+	.	gene_id "MSTRG.46562"; transcript_id "MSTRG.46562.4"; exon_number "3";
chr12	StringTie	transcript	123457804	123470265	1000	+	.	gene_id "MSTRG.46562"; transcript_id "MSTRG.46562.40";
chr12	StringTie	exon	123457804	123458216	1000	+	.	gene_id "MSTRG.46562"; transcript_id "MSTRG.46562.40"; exon_number "1";
chr12	StringTie	exon	123465538	123466273	1000	+	.	gene_id "MSTRG.46562"; transcript_id "MSTRG.46562.40"; exon_number "2";
chr12	StringTie	exon	123467134	123467231	1000	+	.	gene_id "MSTRG.46562"; transcript_id "MSTRG.46562.40"; exon_number "3";
chr12	StringTie	exon	123470143	123470265	1000	+	.	gene_id "MSTRG.46562"; transcript_id "MSTRG.46562.40"; exon_number "4";
chr12	StringTie	transcript	123457920	123467576	1000	+	.	gene_id "MSTRG.46562"; transcript_id "MSTRG.46562.41";
chr12	StringTie	exon	123457920	123457941	1000	+	.	gene_id "MSTRG.46562"; transcript_id "MSTRG.46562.41"; exon_number "1";
chr12	StringTie	exon	123458021	123458216	1000	+	.	gene_id "MSTRG.46562"; transcript_id "MSTRG.46562.41"; exon_number "2";
chr12	StringTie	exon	123458964	123459900	1000	+	.	gene_id "MSTRG.46562"; transcript_id "MSTRG.46562.41"; exon_number "3";
chr12	StringTie	exon	123465538	123466353	1000	+	.	gene_id "MSTRG.46562"; transcript_id "MSTRG.46562.41"; exon_number "4";
chr12	StringTie	exon	123467134	123467231	1000	+	.	gene_id "MSTRG.46562"; transcript_id "MSTRG.46562.41"; exon_number "5";
chr12	StringTie	exon	123467487	123467576	1000	+	.	gene_id "MSTRG.46562"; transcript_id "MSTRG.46562.41"; exon_number "6";
chr12	StringTie	transcript	123457940	123466395	1000	+	.	gene_id "MSTRG.46562"; transcript_id "MSTRG.46562.42";
chr12	StringTie	exon	123457940	123458216	1000	+	.	gene_id "MSTRG.46562"; transcript_id "MSTRG.46562.42"; exon_number "1";
chr12	StringTie	exon	123458964	123459062	1000	+	.	gene_id "MSTRG.46562"; transcript_id "MSTRG.46562.42"; exon_number "2";
chr12	StringTie	exon	123462842	123462962	1000	+	.	gene_id "MSTRG.46562"; transcript_id "MSTRG.46562.42"; exon_number "3";
chr12	StringTie	exon	123464426	123466395	1000	+	.	gene_id "MSTRG.46562"; transcript_id "MSTRG.46562.42"; exon_number "4";
chr12	StringTie	transcript	123458021	123466399	1000	+	.	gene_id "MSTRG.46562"; transcript_id "MSTRG.46562.43";
chr12	StringTie	exon	123458021	123458216	1000	+	.	gene_id "MSTRG.46562"; transcript_id "MSTRG.46562.43"; exon_number "1";
chr12	StringTie	exon	123461310	123466399	1000	+	.	gene_id "MSTRG.46562"; transcript_id "MSTRG.46562.43"; exon_number "2";
chr12	StringTie	transcript	123458093	123466449	1000	+	.	gene_id "MSTRG.46562"; transcript_id "MSTRG.46562.45";
chr12	StringTie	exon	123458093	123458216	1000	+	.	gene_id "MSTRG.46562"; transcript_id "MSTRG.46562.45"; exon_number "1";
chr12	StringTie	exon	123458964	123459206	1000	+	.	gene_id "MSTRG.46562"; transcript_id "MSTRG.46562.45"; exon_number "2";
chr12	StringTie	exon	123464426	123466449	1000	+	.	gene_id "MSTRG.46562"; transcript_id "MSTRG.46562.45"; exon_number "3";
chr12	StringTie	transcript	123458127	123467015	1000	+	.	gene_id "MSTRG.46562"; transcript_id "MSTRG.46562.47";
chr12	StringTie	exon	123458127	123458216	1000	+	.	gene_id "MSTRG.46562"; transcript_id "MSTRG.46562.47"; exon_number "1";
chr12	StringTie	exon	123464429	123465232	1000	+	.	gene_id "MSTRG.46562"; transcript_id "MSTRG.46562.47"; exon_number "2";
chr12	StringTie	exon	123465538	123467015	1000	+	.	gene_id "MSTRG.46562"; transcript_id "MSTRG.46562.47"; exon_number "3";
chr12	StringTie	transcript	123458133	123466447	1000	+	.	gene_id "MSTRG.46562"; transcript_id "MSTRG.46562.49";
chr12	StringTie	exon	123458133	123458216	1000	+	.	gene_id "MSTRG.46562"; transcript_id "MSTRG.46562.49"; exon_number "1";
chr12	StringTie	exon	123458966	123459959	1000	+	.	gene_id "MSTRG.46562"; transcript_id "MSTRG.46562.49"; exon_number "2";
chr12	StringTie	exon	123465538	123466447	1000	+	.	gene_id "MSTRG.46562"; transcript_id "MSTRG.46562.49"; exon_number "3";
chr12	StringTie	transcript	123436148	123470023	1000	+	.	gene_id "MSTRG.46562"; transcript_id "MSTRG.46562.5";
chr12	StringTie	exon	123436148	123436282	1000	+	.	gene_id "MSTRG.46562"; transcript_id "MSTRG.46562.5"; exon_number "1";
chr12	StringTie	exon	123436408	123436473	1000	+	.	gene_id "MSTRG.46562"; transcript_id "MSTRG.46562.5"; exon_number "2";
chr12	StringTie	exon	123442708	123442831	1000	+	.	gene_id "MSTRG.46562"; transcript_id "MSTRG.46562.5"; exon_number "3";
chr12	StringTie	exon	123458021	123458216	1000	+	.	gene_id "MSTRG.46562"; transcript_id "MSTRG.46562.5"; exon_number "4";
chr12	StringTie	exon	123465538	123466353	1000	+	.	gene_id "MSTRG.46562"; transcript_id "MSTRG.46562.5"; exon_number "5";
chr12	StringTie	exon	123467134	123470023	1000	+	.	gene_id "MSTRG.46562"; transcript_id "MSTRG.46562.5"; exon_number "6";
chr12	StringTie	transcript	123458137	123466451	1000	+	.	gene_id "MSTRG.46562"; transcript_id "MSTRG.46562.50";
chr12	StringTie	exon	123458137	123458216	1000	+	.	gene_id "MSTRG.46562"; transcript_id "MSTRG.46562.50"; exon_number "1";
chr12	StringTie	exon	123465173	123466451	1000	+	.	gene_id "MSTRG.46562"; transcript_id "MSTRG.46562.50"; exon_number "2";
chr12	StringTie	transcript	123458144	123466393	1000	+	.	gene_id "MSTRG.46562"; transcript_id "MSTRG.46562.51";
chr12	StringTie	exon	123458144	123458216	1000	+	.	gene_id "MSTRG.46562"; transcript_id "MSTRG.46562.51"; exon_number "1";
chr12	StringTie	exon	123458964	123459206	1000	+	.	gene_id "MSTRG.46562"; transcript_id "MSTRG.46562.51"; exon_number "2";
chr12	StringTie	exon	123465538	123466199	1000	+	.	gene_id "MSTRG.46562"; transcript_id "MSTRG.46562.51"; exon_number "3";
chr12	StringTie	exon	123466284	123466393	1000	+	.	gene_id "MSTRG.46562"; transcript_id "MSTRG.46562.51"; exon_number "4";
chr12	StringTie	transcript	123436173	123473083	1000	+	.	gene_id "MSTRG.46562"; transcript_id "MSTRG.46562.6";
chr12	StringTie	exon	123436173	123436246	1000	+	.	gene_id "MSTRG.46562"; transcript_id "MSTRG.46562.6"; exon_number "1";
chr12	StringTie	exon	123436283	123436473	1000	+	.	gene_id "MSTRG.46562"; transcript_id "MSTRG.46562.6"; exon_number "2";
chr12	StringTie	exon	123442708	123442831	1000	+	.	gene_id "MSTRG.46562"; transcript_id "MSTRG.46562.6"; exon_number "3";
chr12	StringTie	exon	123458021	123458216	1000	+	.	gene_id "MSTRG.46562"; transcript_id "MSTRG.46562.6"; exon_number "4";
chr12	StringTie	exon	123465538	123467231	1000	+	.	gene_id "MSTRG.46562"; transcript_id "MSTRG.46562.6"; exon_number "5";
chr12	StringTie	exon	123467487	123467544	1000	+	.	gene_id "MSTRG.46562"; transcript_id "MSTRG.46562.6"; exon_number "6";
chr12	StringTie	exon	123470143	123470296	1000	+	.	gene_id "MSTRG.46562"; transcript_id "MSTRG.46562.6"; exon_number "7";
chr12	StringTie	exon	123471092	123473083	1000	+	.	gene_id "MSTRG.46562"; transcript_id "MSTRG.46562.6"; exon_number "8";
chr12	StringTie	transcript	123441828	123470033	1000	+	.	gene_id "MSTRG.46562"; transcript_id "MSTRG.46562.7";
chr12	StringTie	exon	123441828	123442042	1000	+	.	gene_id "MSTRG.46562"; transcript_id "MSTRG.46562.7"; exon_number "1";
chr12	StringTie	exon	123442708	123442831	1000	+	.	gene_id "MSTRG.46562"; transcript_id "MSTRG.46562.7"; exon_number "2";
chr12	StringTie	exon	123458021	123458216	1000	+	.	gene_id "MSTRG.46562"; transcript_id "MSTRG.46562.7"; exon_number "3";
chr12	StringTie	exon	123465538	123466353	1000	+	.	gene_id "MSTRG.46562"; transcript_id "MSTRG.46562.7"; exon_number "4";
chr12	StringTie	exon	123467487	123470033	1000	+	.	gene_id "MSTRG.46562"; transcript_id "MSTRG.46562.7"; exon_number "5";
chr12	StringTie	transcript	123441892	123469992	1000	+	.	gene_id "MSTRG.46562"; transcript_id "MSTRG.46562.8";
chr12	StringTie	exon	123441892	123442026	1000	+	.	gene_id "MSTRG.46562"; transcript_id "MSTRG.46562.8"; exon_number "1";
chr12	StringTie	exon	123442708	123442831	1000	+	.	gene_id "MSTRG.46562"; transcript_id "MSTRG.46562.8"; exon_number "2";
chr12	StringTie	exon	123458021	123458216	1000	+	.	gene_id "MSTRG.46562"; transcript_id "MSTRG.46562.8"; exon_number "3";
chr12	StringTie	exon	123465538	123466273	1000	+	.	gene_id "MSTRG.46562"; transcript_id "MSTRG.46562.8"; exon_number "4";
chr12	StringTie	exon	123467487	123469992	1000	+	.	gene_id "MSTRG.46562"; transcript_id "MSTRG.46562.8"; exon_number "5";
chr12	StringTie	transcript	123442620	123466391	1000	+	.	gene_id "MSTRG.46562"; transcript_id "MSTRG.46562.9";
chr12	StringTie	exon	123442620	123442831	1000	+	.	gene_id "MSTRG.46562"; transcript_id "MSTRG.46562.9"; exon_number "1";
chr12	StringTie	exon	123458021	123458216	1000	+	.	gene_id "MSTRG.46562"; transcript_id "MSTRG.46562.9"; exon_number "2";
chr12	StringTie	exon	123458964	123460220	1000	+	.	gene_id "MSTRG.46562"; transcript_id "MSTRG.46562.9"; exon_number "3";
chr12	StringTie	exon	123464426	123465442	1000	+	.	gene_id "MSTRG.46562"; transcript_id "MSTRG.46562.9"; exon_number "4";
chr12	StringTie	exon	123465538	123466391	1000	+	.	gene_id "MSTRG.46562"; transcript_id "MSTRG.46562.9"; exon_number "5";
chr12	StringTie	transcript	123441517	123441852	1000	-	.	gene_id "MSTRG.46563"; transcript_id "ENST00000605712"; gene_name "RP11-972P1.8"; ref_gene_id "ENSG00000270445";
chr12	StringTie	exon	123441517	123441852	1000	-	.	gene_id "MSTRG.46563"; transcript_id "ENST00000605712"; exon_number "1"; gene_name "RP11-972P1.8"; ref_gene_id "ENSG00000270445";
chr12	StringTie	transcript	123472068	123514428	1000	-	.	gene_id "MSTRG.46564"; transcript_id "ENST00000340724"; gene_name "RILPL1"; ref_gene_id "ENSG00000188026";
chr12	StringTie	exon	123472068	123472682	1000	-	.	gene_id "MSTRG.46564"; transcript_id "ENST00000340724"; exon_number "1"; gene_name "RILPL1"; ref_gene_id "ENSG00000188026";
chr12	StringTie	exon	123484180	123484272	1000	-	.	gene_id "MSTRG.46564"; transcript_id "ENST00000340724"; exon_number "2"; gene_name "RILPL1"; ref_gene_id "ENSG00000188026";
chr12	StringTie	exon	123485128	123485223	1000	-	.	gene_id "MSTRG.46564"; transcript_id "ENST00000340724"; exon_number "3"; gene_name "RILPL1"; ref_gene_id "ENSG00000188026";
chr12	StringTie	exon	123485633	123485805	1000	-	.	gene_id "MSTRG.46564"; transcript_id "ENST00000340724"; exon_number "4"; gene_name "RILPL1"; ref_gene_id "ENSG00000188026";
chr12	StringTie	exon	123498544	123498765	1000	-	.	gene_id "MSTRG.46564"; transcript_id "ENST00000340724"; exon_number "5"; gene_name "RILPL1"; ref_gene_id "ENSG00000188026";
chr12	StringTie	exon	123499418	123499536	1000	-	.	gene_id "MSTRG.46564"; transcript_id "ENST00000340724"; exon_number "6"; gene_name "RILPL1"; ref_gene_id "ENSG00000188026";
chr12	StringTie	exon	123513358	123514428	1000	-	.	gene_id "MSTRG.46564"; transcript_id "ENST00000340724"; exon_number "7"; gene_name "RILPL1"; ref_gene_id "ENSG00000188026";
chr12	StringTie	transcript	123470054	123533718	1000	-	.	gene_id "MSTRG.46564"; transcript_id "ENST00000376874"; gene_name "RILPL1"; ref_gene_id "ENSG00000188026";
chr12	StringTie	exon	123470054	123472682	1000	-	.	gene_id "MSTRG.46564"; transcript_id "ENST00000376874"; exon_number "1"; gene_name "RILPL1"; ref_gene_id "ENSG00000188026";
chr12	StringTie	exon	123484180	123484272	1000	-	.	gene_id "MSTRG.46564"; transcript_id "ENST00000376874"; exon_number "2"; gene_name "RILPL1"; ref_gene_id "ENSG00000188026";
chr12	StringTie	exon	123485633	123485805	1000	-	.	gene_id "MSTRG.46564"; transcript_id "ENST00000376874"; exon_number "3"; gene_name "RILPL1"; ref_gene_id "ENSG00000188026";
chr12	StringTie	exon	123498544	123498765	1000	-	.	gene_id "MSTRG.46564"; transcript_id "ENST00000376874"; exon_number "4"; gene_name "RILPL1"; ref_gene_id "ENSG00000188026";
chr12	StringTie	exon	123499418	123499536	1000	-	.	gene_id "MSTRG.46564"; transcript_id "ENST00000376874"; exon_number "5"; gene_name "RILPL1"; ref_gene_id "ENSG00000188026";
chr12	StringTie	exon	123523495	123523645	1000	-	.	gene_id "MSTRG.46564"; transcript_id "ENST00000376874"; exon_number "6"; gene_name "RILPL1"; ref_gene_id "ENSG00000188026";
chr12	StringTie	exon	123533174	123533718	1000	-	.	gene_id "MSTRG.46564"; transcript_id "ENST00000376874"; exon_number "7"; gene_name "RILPL1"; ref_gene_id "ENSG00000188026";
chr12	StringTie	transcript	123472167	123484974	1000	-	.	gene_id "MSTRG.46564"; transcript_id "ENST00000544468"; gene_name "RILPL1"; ref_gene_id "ENSG00000188026";
chr12	StringTie	exon	123472167	123472682	1000	-	.	gene_id "MSTRG.46564"; transcript_id "ENST00000544468"; exon_number "1"; gene_name "RILPL1"; ref_gene_id "ENSG00000188026";
chr12	StringTie	exon	123484180	123484272	1000	-	.	gene_id "MSTRG.46564"; transcript_id "ENST00000544468"; exon_number "2"; gene_name "RILPL1"; ref_gene_id "ENSG00000188026";
chr12	StringTie	exon	123484815	123484974	1000	-	.	gene_id "MSTRG.46564"; transcript_id "ENST00000544468"; exon_number "3"; gene_name "RILPL1"; ref_gene_id "ENSG00000188026";
chr12	StringTie	transcript	123515275	123515513	1000	-	.	gene_id "MSTRG.46564"; transcript_id "ENST00000610631"; gene_name "RP11-972P1.10"; ref_gene_id "ENSG00000274427";
chr12	StringTie	exon	123515275	123515513	1000	-	.	gene_id "MSTRG.46564"; transcript_id "ENST00000610631"; exon_number "1"; gene_name "RP11-972P1.10"; ref_gene_id "ENSG00000274427";
chr12	StringTie	transcript	123519390	123519856	1000	-	.	gene_id "MSTRG.46564"; transcript_id "ENST00000615987"; gene_name "RP11-972P1.11"; ref_gene_id "ENSG00000278112";
chr12	StringTie	exon	123519390	123519856	1000	-	.	gene_id "MSTRG.46564"; transcript_id "ENST00000615987"; exon_number "1"; gene_name "RP11-972P1.11"; ref_gene_id "ENSG00000278112";
chr12	StringTie	transcript	123472200	123476093	1000	-	.	gene_id "MSTRG.46564"; transcript_id "ENST00000623184"; gene_name "RILPL1"; ref_gene_id "ENSG00000188026";
chr12	StringTie	exon	123472200	123476093	1000	-	.	gene_id "MSTRG.46564"; transcript_id "ENST00000623184"; exon_number "1"; gene_name "RILPL1"; ref_gene_id "ENSG00000188026";
chr12	StringTie	transcript	123471816	123533718	1000	-	.	gene_id "MSTRG.46564"; transcript_id "ENST00000636882"; gene_name "RILPL1"; ref_gene_id "ENSG00000188026";
chr12	StringTie	exon	123471816	123472682	1000	-	.	gene_id "MSTRG.46564"; transcript_id "ENST00000636882"; exon_number "1"; gene_name "RILPL1"; ref_gene_id "ENSG00000188026";
chr12	StringTie	exon	123475663	123475750	1000	-	.	gene_id "MSTRG.46564"; transcript_id "ENST00000636882"; exon_number "2"; gene_name "RILPL1"; ref_gene_id "ENSG00000188026";
chr12	StringTie	exon	123484180	123484272	1000	-	.	gene_id "MSTRG.46564"; transcript_id "ENST00000636882"; exon_number "3"; gene_name "RILPL1"; ref_gene_id "ENSG00000188026";
chr12	StringTie	exon	123485633	123485805	1000	-	.	gene_id "MSTRG.46564"; transcript_id "ENST00000636882"; exon_number "4"; gene_name "RILPL1"; ref_gene_id "ENSG00000188026";
chr12	StringTie	exon	123498544	123498765	1000	-	.	gene_id "MSTRG.46564"; transcript_id "ENST00000636882"; exon_number "5"; gene_name "RILPL1"; ref_gene_id "ENSG00000188026";
chr12	StringTie	exon	123499418	123499536	1000	-	.	gene_id "MSTRG.46564"; transcript_id "ENST00000636882"; exon_number "6"; gene_name "RILPL1"; ref_gene_id "ENSG00000188026";
chr12	StringTie	exon	123523495	123523645	1000	-	.	gene_id "MSTRG.46564"; transcript_id "ENST00000636882"; exon_number "7"; gene_name "RILPL1"; ref_gene_id "ENSG00000188026";
chr12	StringTie	exon	123533174	123533718	1000	-	.	gene_id "MSTRG.46564"; transcript_id "ENST00000636882"; exon_number "8"; gene_name "RILPL1"; ref_gene_id "ENSG00000188026";
chr12	StringTie	transcript	123457672	123534546	1000	-	.	gene_id "MSTRG.46564"; transcript_id "MSTRG.46564.1";
chr12	StringTie	exon	123457672	123457697	1000	-	.	gene_id "MSTRG.46564"; transcript_id "MSTRG.46564.1"; exon_number "1";
chr12	StringTie	exon	123471235	123472682	1000	-	.	gene_id "MSTRG.46564"; transcript_id "MSTRG.46564.1"; exon_number "2";
chr12	StringTie	exon	123484180	123484272	1000	-	.	gene_id "MSTRG.46564"; transcript_id "MSTRG.46564.1"; exon_number "3";
chr12	StringTie	exon	123485633	123485805	1000	-	.	gene_id "MSTRG.46564"; transcript_id "MSTRG.46564.1"; exon_number "4";
chr12	StringTie	exon	123498544	123498765	1000	-	.	gene_id "MSTRG.46564"; transcript_id "MSTRG.46564.1"; exon_number "5";
chr12	StringTie	exon	123499418	123499536	1000	-	.	gene_id "MSTRG.46564"; transcript_id "MSTRG.46564.1"; exon_number "6";
chr12	StringTie	exon	123523495	123523645	1000	-	.	gene_id "MSTRG.46564"; transcript_id "MSTRG.46564.1"; exon_number "7";
chr12	StringTie	exon	123533174	123534546	1000	-	.	gene_id "MSTRG.46564"; transcript_id "MSTRG.46564.1"; exon_number "8";
chr12	StringTie	transcript	123467138	123534047	1000	-	.	gene_id "MSTRG.46564"; transcript_id "MSTRG.46564.10";
chr12	StringTie	exon	123467138	123468331	1000	-	.	gene_id "MSTRG.46564"; transcript_id "MSTRG.46564.10"; exon_number "1";
chr12	StringTie	exon	123469243	123472682	1000	-	.	gene_id "MSTRG.46564"; transcript_id "MSTRG.46564.10"; exon_number "2";
chr12	StringTie	exon	123484180	123484272	1000	-	.	gene_id "MSTRG.46564"; transcript_id "MSTRG.46564.10"; exon_number "3";
chr12	StringTie	exon	123485633	123485805	1000	-	.	gene_id "MSTRG.46564"; transcript_id "MSTRG.46564.10"; exon_number "4";
chr12	StringTie	exon	123498544	123498765	1000	-	.	gene_id "MSTRG.46564"; transcript_id "MSTRG.46564.10"; exon_number "5";
chr12	StringTie	exon	123499418	123499536	1000	-	.	gene_id "MSTRG.46564"; transcript_id "MSTRG.46564.10"; exon_number "6";
chr12	StringTie	exon	123523495	123523645	1000	-	.	gene_id "MSTRG.46564"; transcript_id "MSTRG.46564.10"; exon_number "7";
chr12	StringTie	exon	123533174	123534047	1000	-	.	gene_id "MSTRG.46564"; transcript_id "MSTRG.46564.10"; exon_number "8";
chr12	StringTie	transcript	123467396	123533649	1000	-	.	gene_id "MSTRG.46564"; transcript_id "MSTRG.46564.11";
chr12	StringTie	exon	123467396	123472682	1000	-	.	gene_id "MSTRG.46564"; transcript_id "MSTRG.46564.11"; exon_number "1";
chr12	StringTie	exon	123484180	123484272	1000	-	.	gene_id "MSTRG.46564"; transcript_id "MSTRG.46564.11"; exon_number "2";
chr12	StringTie	exon	123485633	123485805	1000	-	.	gene_id "MSTRG.46564"; transcript_id "MSTRG.46564.11"; exon_number "3";
chr12	StringTie	exon	123498544	123498765	1000	-	.	gene_id "MSTRG.46564"; transcript_id "MSTRG.46564.11"; exon_number "4";
chr12	StringTie	exon	123499418	123499536	1000	-	.	gene_id "MSTRG.46564"; transcript_id "MSTRG.46564.11"; exon_number "5";
chr12	StringTie	exon	123518382	123518494	1000	-	.	gene_id "MSTRG.46564"; transcript_id "MSTRG.46564.11"; exon_number "6";
chr12	StringTie	exon	123520095	123523645	1000	-	.	gene_id "MSTRG.46564"; transcript_id "MSTRG.46564.11"; exon_number "7";
chr12	StringTie	exon	123524028	123533649	1000	-	.	gene_id "MSTRG.46564"; transcript_id "MSTRG.46564.11"; exon_number "8";
chr12	StringTie	transcript	123467692	123533755	1000	-	.	gene_id "MSTRG.46564"; transcript_id "MSTRG.46564.12";
chr12	StringTie	exon	123467692	123472682	1000	-	.	gene_id "MSTRG.46564"; transcript_id "MSTRG.46564.12"; exon_number "1";
chr12	StringTie	exon	123484180	123484272	1000	-	.	gene_id "MSTRG.46564"; transcript_id "MSTRG.46564.12"; exon_number "2";
chr12	StringTie	exon	123485633	123485805	1000	-	.	gene_id "MSTRG.46564"; transcript_id "MSTRG.46564.12"; exon_number "3";
chr12	StringTie	exon	123498544	123498765	1000	-	.	gene_id "MSTRG.46564"; transcript_id "MSTRG.46564.12"; exon_number "4";
chr12	StringTie	exon	123499418	123499536	1000	-	.	gene_id "MSTRG.46564"; transcript_id "MSTRG.46564.12"; exon_number "5";
chr12	StringTie	exon	123518382	123518494	1000	-	.	gene_id "MSTRG.46564"; transcript_id "MSTRG.46564.12"; exon_number "6";
chr12	StringTie	exon	123520095	123520183	1000	-	.	gene_id "MSTRG.46564"; transcript_id "MSTRG.46564.12"; exon_number "7";
chr12	StringTie	exon	123523495	123523645	1000	-	.	gene_id "MSTRG.46564"; transcript_id "MSTRG.46564.12"; exon_number "8";
chr12	StringTie	exon	123533174	123533755	1000	-	.	gene_id "MSTRG.46564"; transcript_id "MSTRG.46564.12"; exon_number "9";
chr12	StringTie	transcript	123467772	123533595	1000	-	.	gene_id "MSTRG.46564"; transcript_id "MSTRG.46564.13";
chr12	StringTie	exon	123467772	123472682	1000	-	.	gene_id "MSTRG.46564"; transcript_id "MSTRG.46564.13"; exon_number "1";
chr12	StringTie	exon	123484180	123484272	1000	-	.	gene_id "MSTRG.46564"; transcript_id "MSTRG.46564.13"; exon_number "2";
chr12	StringTie	exon	123485633	123485805	1000	-	.	gene_id "MSTRG.46564"; transcript_id "MSTRG.46564.13"; exon_number "3";
chr12	StringTie	exon	123498544	123498765	1000	-	.	gene_id "MSTRG.46564"; transcript_id "MSTRG.46564.13"; exon_number "4";
chr12	StringTie	exon	123499418	123499536	1000	-	.	gene_id "MSTRG.46564"; transcript_id "MSTRG.46564.13"; exon_number "5";
chr12	StringTie	exon	123518382	123518494	1000	-	.	gene_id "MSTRG.46564"; transcript_id "MSTRG.46564.13"; exon_number "6";
chr12	StringTie	exon	123523495	123523645	1000	-	.	gene_id "MSTRG.46564"; transcript_id "MSTRG.46564.13"; exon_number "7";
chr12	StringTie	exon	123524028	123524201	1000	-	.	gene_id "MSTRG.46564"; transcript_id "MSTRG.46564.13"; exon_number "8";
chr12	StringTie	exon	123532916	123533595	1000	-	.	gene_id "MSTRG.46564"; transcript_id "MSTRG.46564.13"; exon_number "9";
chr12	StringTie	transcript	123467795	123500126	1000	-	.	gene_id "MSTRG.46564"; transcript_id "MSTRG.46564.14";
chr12	StringTie	exon	123467795	123472682	1000	-	.	gene_id "MSTRG.46564"; transcript_id "MSTRG.46564.14"; exon_number "1";
chr12	StringTie	exon	123484180	123484272	1000	-	.	gene_id "MSTRG.46564"; transcript_id "MSTRG.46564.14"; exon_number "2";
chr12	StringTie	exon	123485633	123485805	1000	-	.	gene_id "MSTRG.46564"; transcript_id "MSTRG.46564.14"; exon_number "3";
chr12	StringTie	exon	123498544	123498765	1000	-	.	gene_id "MSTRG.46564"; transcript_id "MSTRG.46564.14"; exon_number "4";
chr12	StringTie	exon	123499418	123499536	1000	-	.	gene_id "MSTRG.46564"; transcript_id "MSTRG.46564.14"; exon_number "5";
chr12	StringTie	exon	123499740	123500126	1000	-	.	gene_id "MSTRG.46564"; transcript_id "MSTRG.46564.14"; exon_number "6";
chr12	StringTie	transcript	123467800	123524883	1000	-	.	gene_id "MSTRG.46564"; transcript_id "MSTRG.46564.15";
chr12	StringTie	exon	123467800	123472682	1000	-	.	gene_id "MSTRG.46564"; transcript_id "MSTRG.46564.15"; exon_number "1";
chr12	StringTie	exon	123472884	123473027	1000	-	.	gene_id "MSTRG.46564"; transcript_id "MSTRG.46564.15"; exon_number "2";
chr12	StringTie	exon	123484180	123484272	1000	-	.	gene_id "MSTRG.46564"; transcript_id "MSTRG.46564.15"; exon_number "3";
chr12	StringTie	exon	123485633	123485805	1000	-	.	gene_id "MSTRG.46564"; transcript_id "MSTRG.46564.15"; exon_number "4";
chr12	StringTie	exon	123498544	123498765	1000	-	.	gene_id "MSTRG.46564"; transcript_id "MSTRG.46564.15"; exon_number "5";
chr12	StringTie	exon	123499418	123499536	1000	-	.	gene_id "MSTRG.46564"; transcript_id "MSTRG.46564.15"; exon_number "6";
chr12	StringTie	exon	123520095	123520183	1000	-	.	gene_id "MSTRG.46564"; transcript_id "MSTRG.46564.15"; exon_number "7";
chr12	StringTie	exon	123523495	123523645	1000	-	.	gene_id "MSTRG.46564"; transcript_id "MSTRG.46564.15"; exon_number "8";
chr12	StringTie	exon	123524028	123524883	1000	-	.	gene_id "MSTRG.46564"; transcript_id "MSTRG.46564.15"; exon_number "9";
chr12	StringTie	transcript	123468396	123534411	1000	-	.	gene_id "MSTRG.46564"; transcript_id "MSTRG.46564.16";
chr12	StringTie	exon	123468396	123472682	1000	-	.	gene_id "MSTRG.46564"; transcript_id "MSTRG.46564.16"; exon_number "1";
chr12	StringTie	exon	123484180	123484272	1000	-	.	gene_id "MSTRG.46564"; transcript_id "MSTRG.46564.16"; exon_number "2";
chr12	StringTie	exon	123485633	123485805	1000	-	.	gene_id "MSTRG.46564"; transcript_id "MSTRG.46564.16"; exon_number "3";
chr12	StringTie	exon	123498544	123498765	1000	-	.	gene_id "MSTRG.46564"; transcript_id "MSTRG.46564.16"; exon_number "4";
chr12	StringTie	exon	123499418	123499536	1000	-	.	gene_id "MSTRG.46564"; transcript_id "MSTRG.46564.16"; exon_number "5";
chr12	StringTie	exon	123517581	123517808	1000	-	.	gene_id "MSTRG.46564"; transcript_id "MSTRG.46564.16"; exon_number "6";
chr12	StringTie	exon	123518382	123518494	1000	-	.	gene_id "MSTRG.46564"; transcript_id "MSTRG.46564.16"; exon_number "7";
chr12	StringTie	exon	123520095	123523645	1000	-	.	gene_id "MSTRG.46564"; transcript_id "MSTRG.46564.16"; exon_number "8";
chr12	StringTie	exon	123532916	123534411	1000	-	.	gene_id "MSTRG.46564"; transcript_id "MSTRG.46564.16"; exon_number "9";
chr12	StringTie	transcript	123468669	123533583	1000	-	.	gene_id "MSTRG.46564"; transcript_id "MSTRG.46564.17";
chr12	StringTie	exon	123468669	123472682	1000	-	.	gene_id "MSTRG.46564"; transcript_id "MSTRG.46564.17"; exon_number "1";
chr12	StringTie	exon	123484180	123484272	1000	-	.	gene_id "MSTRG.46564"; transcript_id "MSTRG.46564.17"; exon_number "2";
chr12	StringTie	exon	123485633	123485805	1000	-	.	gene_id "MSTRG.46564"; transcript_id "MSTRG.46564.17"; exon_number "3";
chr12	StringTie	exon	123498544	123498765	1000	-	.	gene_id "MSTRG.46564"; transcript_id "MSTRG.46564.17"; exon_number "4";
chr12	StringTie	exon	123499418	123499536	1000	-	.	gene_id "MSTRG.46564"; transcript_id "MSTRG.46564.17"; exon_number "5";
chr12	StringTie	exon	123518382	123518494	1000	-	.	gene_id "MSTRG.46564"; transcript_id "MSTRG.46564.17"; exon_number "6";
chr12	StringTie	exon	123518724	123518892	1000	-	.	gene_id "MSTRG.46564"; transcript_id "MSTRG.46564.17"; exon_number "7";
chr12	StringTie	exon	123523495	123523645	1000	-	.	gene_id "MSTRG.46564"; transcript_id "MSTRG.46564.17"; exon_number "8";
chr12	StringTie	exon	123524028	123524201	1000	-	.	gene_id "MSTRG.46564"; transcript_id "MSTRG.46564.17"; exon_number "9";
chr12	StringTie	exon	123532916	123533583	1000	-	.	gene_id "MSTRG.46564"; transcript_id "MSTRG.46564.17"; exon_number "10";
chr12	StringTie	transcript	123469240	123533590	1000	-	.	gene_id "MSTRG.46564"; transcript_id "MSTRG.46564.18";
chr12	StringTie	exon	123469240	123472682	1000	-	.	gene_id "MSTRG.46564"; transcript_id "MSTRG.46564.18"; exon_number "1";
chr12	StringTie	exon	123484180	123484272	1000	-	.	gene_id "MSTRG.46564"; transcript_id "MSTRG.46564.18"; exon_number "2";
chr12	StringTie	exon	123485633	123485805	1000	-	.	gene_id "MSTRG.46564"; transcript_id "MSTRG.46564.18"; exon_number "3";
chr12	StringTie	exon	123498544	123498765	1000	-	.	gene_id "MSTRG.46564"; transcript_id "MSTRG.46564.18"; exon_number "4";
chr12	StringTie	exon	123499418	123499536	1000	-	.	gene_id "MSTRG.46564"; transcript_id "MSTRG.46564.18"; exon_number "5";
chr12	StringTie	exon	123520095	123520230	1000	-	.	gene_id "MSTRG.46564"; transcript_id "MSTRG.46564.18"; exon_number "6";
chr12	StringTie	exon	123523495	123523645	1000	-	.	gene_id "MSTRG.46564"; transcript_id "MSTRG.46564.18"; exon_number "7";
chr12	StringTie	exon	123533174	123533590	1000	-	.	gene_id "MSTRG.46564"; transcript_id "MSTRG.46564.18"; exon_number "8";
chr12	StringTie	transcript	123469252	123521533	1000	-	.	gene_id "MSTRG.46564"; transcript_id "MSTRG.46564.19";
chr12	StringTie	exon	123469252	123472682	1000	-	.	gene_id "MSTRG.46564"; transcript_id "MSTRG.46564.19"; exon_number "1";
chr12	StringTie	exon	123472884	123473027	1000	-	.	gene_id "MSTRG.46564"; transcript_id "MSTRG.46564.19"; exon_number "2";
chr12	StringTie	exon	123484180	123484272	1000	-	.	gene_id "MSTRG.46564"; transcript_id "MSTRG.46564.19"; exon_number "3";
chr12	StringTie	exon	123485633	123485805	1000	-	.	gene_id "MSTRG.46564"; transcript_id "MSTRG.46564.19"; exon_number "4";
chr12	StringTie	exon	123498544	123498554	1000	-	.	gene_id "MSTRG.46564"; transcript_id "MSTRG.46564.19"; exon_number "5";
chr12	StringTie	exon	123498579	123498765	1000	-	.	gene_id "MSTRG.46564"; transcript_id "MSTRG.46564.19"; exon_number "6";
chr12	StringTie	exon	123499418	123499536	1000	-	.	gene_id "MSTRG.46564"; transcript_id "MSTRG.46564.19"; exon_number "7";
chr12	StringTie	exon	123520095	123521533	1000	-	.	gene_id "MSTRG.46564"; transcript_id "MSTRG.46564.19"; exon_number "8";
chr12	StringTie	transcript	123466933	123533622	1000	-	.	gene_id "MSTRG.46564"; transcript_id "MSTRG.46564.2";
chr12	StringTie	exon	123466933	123472682	1000	-	.	gene_id "MSTRG.46564"; transcript_id "MSTRG.46564.2"; exon_number "1";
chr12	StringTie	exon	123484180	123484272	1000	-	.	gene_id "MSTRG.46564"; transcript_id "MSTRG.46564.2"; exon_number "2";
chr12	StringTie	exon	123485633	123485805	1000	-	.	gene_id "MSTRG.46564"; transcript_id "MSTRG.46564.2"; exon_number "3";
chr12	StringTie	exon	123498544	123498765	1000	-	.	gene_id "MSTRG.46564"; transcript_id "MSTRG.46564.2"; exon_number "4";
chr12	StringTie	exon	123499418	123499536	1000	-	.	gene_id "MSTRG.46564"; transcript_id "MSTRG.46564.2"; exon_number "5";
chr12	StringTie	exon	123518382	123518494	1000	-	.	gene_id "MSTRG.46564"; transcript_id "MSTRG.46564.2"; exon_number "6";
chr12	StringTie	exon	123520095	123520230	1000	-	.	gene_id "MSTRG.46564"; transcript_id "MSTRG.46564.2"; exon_number "7";
chr12	StringTie	exon	123523495	123523645	1000	-	.	gene_id "MSTRG.46564"; transcript_id "MSTRG.46564.2"; exon_number "8";
chr12	StringTie	exon	123533174	123533622	1000	-	.	gene_id "MSTRG.46564"; transcript_id "MSTRG.46564.2"; exon_number "9";
chr12	StringTie	transcript	123469261	123534222	1000	-	.	gene_id "MSTRG.46564"; transcript_id "MSTRG.46564.20";
chr12	StringTie	exon	123469261	123472682	1000	-	.	gene_id "MSTRG.46564"; transcript_id "MSTRG.46564.20"; exon_number "1";
chr12	StringTie	exon	123484180	123484272	1000	-	.	gene_id "MSTRG.46564"; transcript_id "MSTRG.46564.20"; exon_number "2";
chr12	StringTie	exon	123485633	123485805	1000	-	.	gene_id "MSTRG.46564"; transcript_id "MSTRG.46564.20"; exon_number "3";
chr12	StringTie	exon	123498544	123498765	1000	-	.	gene_id "MSTRG.46564"; transcript_id "MSTRG.46564.20"; exon_number "4";
chr12	StringTie	exon	123499418	123499536	1000	-	.	gene_id "MSTRG.46564"; transcript_id "MSTRG.46564.20"; exon_number "5";
chr12	StringTie	exon	123518382	123518494	1000	-	.	gene_id "MSTRG.46564"; transcript_id "MSTRG.46564.20"; exon_number "6";
chr12	StringTie	exon	123523495	123523645	1000	-	.	gene_id "MSTRG.46564"; transcript_id "MSTRG.46564.20"; exon_number "7";
chr12	StringTie	exon	123532916	123534222	1000	-	.	gene_id "MSTRG.46564"; transcript_id "MSTRG.46564.20"; exon_number "8";
chr12	StringTie	transcript	123469280	123534460	1000	-	.	gene_id "MSTRG.46564"; transcript_id "MSTRG.46564.21";
chr12	StringTie	exon	123469280	123472682	1000	-	.	gene_id "MSTRG.46564"; transcript_id "MSTRG.46564.21"; exon_number "1";
chr12	StringTie	exon	123484180	123484272	1000	-	.	gene_id "MSTRG.46564"; transcript_id "MSTRG.46564.21"; exon_number "2";
chr12	StringTie	exon	123485633	123485805	1000	-	.	gene_id "MSTRG.46564"; transcript_id "MSTRG.46564.21"; exon_number "3";
chr12	StringTie	exon	123498544	123498765	1000	-	.	gene_id "MSTRG.46564"; transcript_id "MSTRG.46564.21"; exon_number "4";
chr12	StringTie	exon	123499418	123499536	1000	-	.	gene_id "MSTRG.46564"; transcript_id "MSTRG.46564.21"; exon_number "5";
chr12	StringTie	exon	123516978	123517808	1000	-	.	gene_id "MSTRG.46564"; transcript_id "MSTRG.46564.21"; exon_number "6";
chr12	StringTie	exon	123518382	123518494	1000	-	.	gene_id "MSTRG.46564"; transcript_id "MSTRG.46564.21"; exon_number "7";
chr12	StringTie	exon	123523495	123523645	1000	-	.	gene_id "MSTRG.46564"; transcript_id "MSTRG.46564.21"; exon_number "8";
chr12	StringTie	exon	123533174	123534460	1000	-	.	gene_id "MSTRG.46564"; transcript_id "MSTRG.46564.21"; exon_number "9";
chr12	StringTie	transcript	123469347	123533586	1000	-	.	gene_id "MSTRG.46564"; transcript_id "MSTRG.46564.22";
chr12	StringTie	exon	123469347	123472682	1000	-	.	gene_id "MSTRG.46564"; transcript_id "MSTRG.46564.22"; exon_number "1";
chr12	StringTie	exon	123484180	123484272	1000	-	.	gene_id "MSTRG.46564"; transcript_id "MSTRG.46564.22"; exon_number "2";
chr12	StringTie	exon	123485633	123485805	1000	-	.	gene_id "MSTRG.46564"; transcript_id "MSTRG.46564.22"; exon_number "3";
chr12	StringTie	exon	123498544	123498765	1000	-	.	gene_id "MSTRG.46564"; transcript_id "MSTRG.46564.22"; exon_number "4";
chr12	StringTie	exon	123499418	123499536	1000	-	.	gene_id "MSTRG.46564"; transcript_id "MSTRG.46564.22"; exon_number "5";
chr12	StringTie	exon	123520095	123520192	1000	-	.	gene_id "MSTRG.46564"; transcript_id "MSTRG.46564.22"; exon_number "6";
chr12	StringTie	exon	123523495	123523645	1000	-	.	gene_id "MSTRG.46564"; transcript_id "MSTRG.46564.22"; exon_number "7";
chr12	StringTie	exon	123533174	123533586	1000	-	.	gene_id "MSTRG.46564"; transcript_id "MSTRG.46564.22"; exon_number "8";
chr12	StringTie	transcript	123469388	123534106	1000	-	.	gene_id "MSTRG.46564"; transcript_id "MSTRG.46564.23";
chr12	StringTie	exon	123469388	123472682	1000	-	.	gene_id "MSTRG.46564"; transcript_id "MSTRG.46564.23"; exon_number "1";
chr12	StringTie	exon	123484180	123484272	1000	-	.	gene_id "MSTRG.46564"; transcript_id "MSTRG.46564.23"; exon_number "2";
chr12	StringTie	exon	123485633	123485805	1000	-	.	gene_id "MSTRG.46564"; transcript_id "MSTRG.46564.23"; exon_number "3";
chr12	StringTie	exon	123498544	123498765	1000	-	.	gene_id "MSTRG.46564"; transcript_id "MSTRG.46564.23"; exon_number "4";
chr12	StringTie	exon	123499418	123499536	1000	-	.	gene_id "MSTRG.46564"; transcript_id "MSTRG.46564.23"; exon_number "5";
chr12	StringTie	exon	123516978	123517808	1000	-	.	gene_id "MSTRG.46564"; transcript_id "MSTRG.46564.23"; exon_number "6";
chr12	StringTie	exon	123518382	123518494	1000	-	.	gene_id "MSTRG.46564"; transcript_id "MSTRG.46564.23"; exon_number "7";
chr12	StringTie	exon	123520095	123520183	1000	-	.	gene_id "MSTRG.46564"; transcript_id "MSTRG.46564.23"; exon_number "8";
chr12	StringTie	exon	123523495	123523645	1000	-	.	gene_id "MSTRG.46564"; transcript_id "MSTRG.46564.23"; exon_number "9";
chr12	StringTie	exon	123533174	123534106	1000	-	.	gene_id "MSTRG.46564"; transcript_id "MSTRG.46564.23"; exon_number "10";
chr12	StringTie	transcript	123469396	123533583	1000	-	.	gene_id "MSTRG.46564"; transcript_id "MSTRG.46564.24";
chr12	StringTie	exon	123469396	123472682	1000	-	.	gene_id "MSTRG.46564"; transcript_id "MSTRG.46564.24"; exon_number "1";
chr12	StringTie	exon	123484180	123484272	1000	-	.	gene_id "MSTRG.46564"; transcript_id "MSTRG.46564.24"; exon_number "2";
chr12	StringTie	exon	123485633	123485805	1000	-	.	gene_id "MSTRG.46564"; transcript_id "MSTRG.46564.24"; exon_number "3";
chr12	StringTie	exon	123498544	123498765	1000	-	.	gene_id "MSTRG.46564"; transcript_id "MSTRG.46564.24"; exon_number "4";
chr12	StringTie	exon	123499418	123499536	1000	-	.	gene_id "MSTRG.46564"; transcript_id "MSTRG.46564.24"; exon_number "5";
chr12	StringTie	exon	123520095	123520222	1000	-	.	gene_id "MSTRG.46564"; transcript_id "MSTRG.46564.24"; exon_number "6";
chr12	StringTie	exon	123523495	123523645	1000	-	.	gene_id "MSTRG.46564"; transcript_id "MSTRG.46564.24"; exon_number "7";
chr12	StringTie	exon	123533174	123533583	1000	-	.	gene_id "MSTRG.46564"; transcript_id "MSTRG.46564.24"; exon_number "8";
chr12	StringTie	transcript	123469398	123533696	1000	-	.	gene_id "MSTRG.46564"; transcript_id "MSTRG.46564.25";
chr12	StringTie	exon	123469398	123472682	1000	-	.	gene_id "MSTRG.46564"; transcript_id "MSTRG.46564.25"; exon_number "1";
chr12	StringTie	exon	123484180	123484272	1000	-	.	gene_id "MSTRG.46564"; transcript_id "MSTRG.46564.25"; exon_number "2";
chr12	StringTie	exon	123485633	123485805	1000	-	.	gene_id "MSTRG.46564"; transcript_id "MSTRG.46564.25"; exon_number "3";
chr12	StringTie	exon	123498544	123498765	1000	-	.	gene_id "MSTRG.46564"; transcript_id "MSTRG.46564.25"; exon_number "4";
chr12	StringTie	exon	123499418	123499536	1000	-	.	gene_id "MSTRG.46564"; transcript_id "MSTRG.46564.25"; exon_number "5";
chr12	StringTie	exon	123518724	123518892	1000	-	.	gene_id "MSTRG.46564"; transcript_id "MSTRG.46564.25"; exon_number "6";
chr12	StringTie	exon	123523495	123523645	1000	-	.	gene_id "MSTRG.46564"; transcript_id "MSTRG.46564.25"; exon_number "7";
chr12	StringTie	exon	123533174	123533696	1000	-	.	gene_id "MSTRG.46564"; transcript_id "MSTRG.46564.25"; exon_number "8";
chr12	StringTie	transcript	123469460	123533585	1000	-	.	gene_id "MSTRG.46564"; transcript_id "MSTRG.46564.26";
chr12	StringTie	exon	123469460	123472682	1000	-	.	gene_id "MSTRG.46564"; transcript_id "MSTRG.46564.26"; exon_number "1";
chr12	StringTie	exon	123484180	123484272	1000	-	.	gene_id "MSTRG.46564"; transcript_id "MSTRG.46564.26"; exon_number "2";
chr12	StringTie	exon	123485633	123485805	1000	-	.	gene_id "MSTRG.46564"; transcript_id "MSTRG.46564.26"; exon_number "3";
chr12	StringTie	exon	123498544	123498765	1000	-	.	gene_id "MSTRG.46564"; transcript_id "MSTRG.46564.26"; exon_number "4";
chr12	StringTie	exon	123499418	123499536	1000	-	.	gene_id "MSTRG.46564"; transcript_id "MSTRG.46564.26"; exon_number "5";
chr12	StringTie	exon	123518724	123518892	1000	-	.	gene_id "MSTRG.46564"; transcript_id "MSTRG.46564.26"; exon_number "6";
chr12	StringTie	exon	123520095	123520278	1000	-	.	gene_id "MSTRG.46564"; transcript_id "MSTRG.46564.26"; exon_number "7";
chr12	StringTie	exon	123523495	123523645	1000	-	.	gene_id "MSTRG.46564"; transcript_id "MSTRG.46564.26"; exon_number "8";
chr12	StringTie	exon	123533174	123533585	1000	-	.	gene_id "MSTRG.46564"; transcript_id "MSTRG.46564.26"; exon_number "9";
chr12	StringTie	transcript	123469462	123533626	1000	-	.	gene_id "MSTRG.46564"; transcript_id "MSTRG.46564.27";
chr12	StringTie	exon	123469462	123472682	1000	-	.	gene_id "MSTRG.46564"; transcript_id "MSTRG.46564.27"; exon_number "1";
chr12	StringTie	exon	123484180	123484272	1000	-	.	gene_id "MSTRG.46564"; transcript_id "MSTRG.46564.27"; exon_number "2";
chr12	StringTie	exon	123485633	123485805	1000	-	.	gene_id "MSTRG.46564"; transcript_id "MSTRG.46564.27"; exon_number "3";
chr12	StringTie	exon	123498544	123498765	1000	-	.	gene_id "MSTRG.46564"; transcript_id "MSTRG.46564.27"; exon_number "4";
chr12	StringTie	exon	123499418	123499536	1000	-	.	gene_id "MSTRG.46564"; transcript_id "MSTRG.46564.27"; exon_number "5";
chr12	StringTie	exon	123518382	123518494	1000	-	.	gene_id "MSTRG.46564"; transcript_id "MSTRG.46564.27"; exon_number "6";
chr12	StringTie	exon	123520095	123520391	1000	-	.	gene_id "MSTRG.46564"; transcript_id "MSTRG.46564.27"; exon_number "7";
chr12	StringTie	exon	123523495	123523645	1000	-	.	gene_id "MSTRG.46564"; transcript_id "MSTRG.46564.27"; exon_number "8";
chr12	StringTie	exon	123533174	123533626	1000	-	.	gene_id "MSTRG.46564"; transcript_id "MSTRG.46564.27"; exon_number "9";
chr12	StringTie	transcript	123469600	123533526	1000	-	.	gene_id "MSTRG.46564"; transcript_id "MSTRG.46564.28";
chr12	StringTie	exon	123469600	123472682	1000	-	.	gene_id "MSTRG.46564"; transcript_id "MSTRG.46564.28"; exon_number "1";
chr12	StringTie	exon	123484180	123484272	1000	-	.	gene_id "MSTRG.46564"; transcript_id "MSTRG.46564.28"; exon_number "2";
chr12	StringTie	exon	123485633	123485805	1000	-	.	gene_id "MSTRG.46564"; transcript_id "MSTRG.46564.28"; exon_number "3";
chr12	StringTie	exon	123498544	123498765	1000	-	.	gene_id "MSTRG.46564"; transcript_id "MSTRG.46564.28"; exon_number "4";
chr12	StringTie	exon	123499418	123499536	1000	-	.	gene_id "MSTRG.46564"; transcript_id "MSTRG.46564.28"; exon_number "5";
chr12	StringTie	exon	123520095	123520278	1000	-	.	gene_id "MSTRG.46564"; transcript_id "MSTRG.46564.28"; exon_number "6";
chr12	StringTie	exon	123523495	123523645	1000	-	.	gene_id "MSTRG.46564"; transcript_id "MSTRG.46564.28"; exon_number "7";
chr12	StringTie	exon	123533174	123533526	1000	-	.	gene_id "MSTRG.46564"; transcript_id "MSTRG.46564.28"; exon_number "8";
chr12	StringTie	transcript	123469686	123534175	1000	-	.	gene_id "MSTRG.46564"; transcript_id "MSTRG.46564.29";
chr12	StringTie	exon	123469686	123472682	1000	-	.	gene_id "MSTRG.46564"; transcript_id "MSTRG.46564.29"; exon_number "1";
chr12	StringTie	exon	123472884	123473027	1000	-	.	gene_id "MSTRG.46564"; transcript_id "MSTRG.46564.29"; exon_number "2";
chr12	StringTie	exon	123484180	123484272	1000	-	.	gene_id "MSTRG.46564"; transcript_id "MSTRG.46564.29"; exon_number "3";
chr12	StringTie	exon	123485633	123485805	1000	-	.	gene_id "MSTRG.46564"; transcript_id "MSTRG.46564.29"; exon_number "4";
chr12	StringTie	exon	123498544	123498765	1000	-	.	gene_id "MSTRG.46564"; transcript_id "MSTRG.46564.29"; exon_number "5";
chr12	StringTie	exon	123499418	123499536	1000	-	.	gene_id "MSTRG.46564"; transcript_id "MSTRG.46564.29"; exon_number "6";
chr12	StringTie	exon	123523495	123523645	1000	-	.	gene_id "MSTRG.46564"; transcript_id "MSTRG.46564.29"; exon_number "7";
chr12	StringTie	exon	123533174	123534175	1000	-	.	gene_id "MSTRG.46564"; transcript_id "MSTRG.46564.29"; exon_number "8";
chr12	StringTie	transcript	123466936	123535135	1000	-	.	gene_id "MSTRG.46564"; transcript_id "MSTRG.46564.3";
chr12	StringTie	exon	123466936	123472682	1000	-	.	gene_id "MSTRG.46564"; transcript_id "MSTRG.46564.3"; exon_number "1";
chr12	StringTie	exon	123484180	123484272	1000	-	.	gene_id "MSTRG.46564"; transcript_id "MSTRG.46564.3"; exon_number "2";
chr12	StringTie	exon	123485633	123485805	1000	-	.	gene_id "MSTRG.46564"; transcript_id "MSTRG.46564.3"; exon_number "3";
chr12	StringTie	exon	123498544	123498765	1000	-	.	gene_id "MSTRG.46564"; transcript_id "MSTRG.46564.3"; exon_number "4";
chr12	StringTie	exon	123499418	123499536	1000	-	.	gene_id "MSTRG.46564"; transcript_id "MSTRG.46564.3"; exon_number "5";
chr12	StringTie	exon	123518382	123518494	1000	-	.	gene_id "MSTRG.46564"; transcript_id "MSTRG.46564.3"; exon_number "6";
chr12	StringTie	exon	123523495	123523645	1000	-	.	gene_id "MSTRG.46564"; transcript_id "MSTRG.46564.3"; exon_number "7";
chr12	StringTie	exon	123533174	123535135	1000	-	.	gene_id "MSTRG.46564"; transcript_id "MSTRG.46564.3"; exon_number "8";
chr12	StringTie	transcript	123469843	123534175	1000	-	.	gene_id "MSTRG.46564"; transcript_id "MSTRG.46564.30";
chr12	StringTie	exon	123469843	123472682	1000	-	.	gene_id "MSTRG.46564"; transcript_id "MSTRG.46564.30"; exon_number "1";
chr12	StringTie	exon	123484180	123484272	1000	-	.	gene_id "MSTRG.46564"; transcript_id "MSTRG.46564.30"; exon_number "2";
chr12	StringTie	exon	123484815	123484996	1000	-	.	gene_id "MSTRG.46564"; transcript_id "MSTRG.46564.30"; exon_number "3";
chr12	StringTie	exon	123485128	123485223	1000	-	.	gene_id "MSTRG.46564"; transcript_id "MSTRG.46564.30"; exon_number "4";
chr12	StringTie	exon	123485633	123485805	1000	-	.	gene_id "MSTRG.46564"; transcript_id "MSTRG.46564.30"; exon_number "5";
chr12	StringTie	exon	123498544	123498765	1000	-	.	gene_id "MSTRG.46564"; transcript_id "MSTRG.46564.30"; exon_number "6";
chr12	StringTie	exon	123499418	123499536	1000	-	.	gene_id "MSTRG.46564"; transcript_id "MSTRG.46564.30"; exon_number "7";
chr12	StringTie	exon	123518382	123518494	1000	-	.	gene_id "MSTRG.46564"; transcript_id "MSTRG.46564.30"; exon_number "8";
chr12	StringTie	exon	123520095	123520183	1000	-	.	gene_id "MSTRG.46564"; transcript_id "MSTRG.46564.30"; exon_number "9";
chr12	StringTie	exon	123523495	123532788	1000	-	.	gene_id "MSTRG.46564"; transcript_id "MSTRG.46564.30"; exon_number "10";
chr12	StringTie	exon	123533174	123534175	1000	-	.	gene_id "MSTRG.46564"; transcript_id "MSTRG.46564.30"; exon_number "11";
chr12	StringTie	transcript	123469879	123521518	1000	-	.	gene_id "MSTRG.46564"; transcript_id "MSTRG.46564.31";
chr12	StringTie	exon	123469879	123472682	1000	-	.	gene_id "MSTRG.46564"; transcript_id "MSTRG.46564.31"; exon_number "1";
chr12	StringTie	exon	123484180	123484272	1000	-	.	gene_id "MSTRG.46564"; transcript_id "MSTRG.46564.31"; exon_number "2";
chr12	StringTie	exon	123485633	123485805	1000	-	.	gene_id "MSTRG.46564"; transcript_id "MSTRG.46564.31"; exon_number "3";
chr12	StringTie	exon	123498544	123498765	1000	-	.	gene_id "MSTRG.46564"; transcript_id "MSTRG.46564.31"; exon_number "4";
chr12	StringTie	exon	123499418	123499536	1000	-	.	gene_id "MSTRG.46564"; transcript_id "MSTRG.46564.31"; exon_number "5";
chr12	StringTie	exon	123518724	123519177	1000	-	.	gene_id "MSTRG.46564"; transcript_id "MSTRG.46564.31"; exon_number "6";
chr12	StringTie	exon	123519312	123521518	1000	-	.	gene_id "MSTRG.46564"; transcript_id "MSTRG.46564.31"; exon_number "7";
chr12	StringTie	transcript	123469887	123533576	1000	-	.	gene_id "MSTRG.46564"; transcript_id "MSTRG.46564.32";
chr12	StringTie	exon	123469887	123472682	1000	-	.	gene_id "MSTRG.46564"; transcript_id "MSTRG.46564.32"; exon_number "1";
chr12	StringTie	exon	123484180	123484272	1000	-	.	gene_id "MSTRG.46564"; transcript_id "MSTRG.46564.32"; exon_number "2";
chr12	StringTie	exon	123485633	123485805	1000	-	.	gene_id "MSTRG.46564"; transcript_id "MSTRG.46564.32"; exon_number "3";
chr12	StringTie	exon	123498544	123498765	1000	-	.	gene_id "MSTRG.46564"; transcript_id "MSTRG.46564.32"; exon_number "4";
chr12	StringTie	exon	123499418	123499536	1000	-	.	gene_id "MSTRG.46564"; transcript_id "MSTRG.46564.32"; exon_number "5";
chr12	StringTie	exon	123518724	123520183	1000	-	.	gene_id "MSTRG.46564"; transcript_id "MSTRG.46564.32"; exon_number "6";
chr12	StringTie	exon	123523495	123523645	1000	-	.	gene_id "MSTRG.46564"; transcript_id "MSTRG.46564.32"; exon_number "7";
chr12	StringTie	exon	123533174	123533576	1000	-	.	gene_id "MSTRG.46564"; transcript_id "MSTRG.46564.32"; exon_number "8";
chr12	StringTie	transcript	123469906	123534191	1000	-	.	gene_id "MSTRG.46564"; transcript_id "MSTRG.46564.33";
chr12	StringTie	exon	123469906	123472682	1000	-	.	gene_id "MSTRG.46564"; transcript_id "MSTRG.46564.33"; exon_number "1";
chr12	StringTie	exon	123484180	123484272	1000	-	.	gene_id "MSTRG.46564"; transcript_id "MSTRG.46564.33"; exon_number "2";
chr12	StringTie	exon	123485633	123485805	1000	-	.	gene_id "MSTRG.46564"; transcript_id "MSTRG.46564.33"; exon_number "3";
chr12	StringTie	exon	123498544	123498765	1000	-	.	gene_id "MSTRG.46564"; transcript_id "MSTRG.46564.33"; exon_number "4";
chr12	StringTie	exon	123499418	123499536	1000	-	.	gene_id "MSTRG.46564"; transcript_id "MSTRG.46564.33"; exon_number "5";
chr12	StringTie	exon	123516222	123517808	1000	-	.	gene_id "MSTRG.46564"; transcript_id "MSTRG.46564.33"; exon_number "6";
chr12	StringTie	exon	123518382	123518494	1000	-	.	gene_id "MSTRG.46564"; transcript_id "MSTRG.46564.33"; exon_number "7";
chr12	StringTie	exon	123523495	123523645	1000	-	.	gene_id "MSTRG.46564"; transcript_id "MSTRG.46564.33"; exon_number "8";
chr12	StringTie	exon	123533174	123534191	1000	-	.	gene_id "MSTRG.46564"; transcript_id "MSTRG.46564.33"; exon_number "9";
chr12	StringTie	transcript	123469955	123533569	1000	-	.	gene_id "MSTRG.46564"; transcript_id "MSTRG.46564.34";
chr12	StringTie	exon	123469955	123472682	1000	-	.	gene_id "MSTRG.46564"; transcript_id "MSTRG.46564.34"; exon_number "1";
chr12	StringTie	exon	123484180	123484272	1000	-	.	gene_id "MSTRG.46564"; transcript_id "MSTRG.46564.34"; exon_number "2";
chr12	StringTie	exon	123485633	123485805	1000	-	.	gene_id "MSTRG.46564"; transcript_id "MSTRG.46564.34"; exon_number "3";
chr12	StringTie	exon	123498544	123498765	1000	-	.	gene_id "MSTRG.46564"; transcript_id "MSTRG.46564.34"; exon_number "4";
chr12	StringTie	exon	123499418	123499536	1000	-	.	gene_id "MSTRG.46564"; transcript_id "MSTRG.46564.34"; exon_number "5";
chr12	StringTie	exon	123518724	123519476	1000	-	.	gene_id "MSTRG.46564"; transcript_id "MSTRG.46564.34"; exon_number "6";
chr12	StringTie	exon	123523495	123523645	1000	-	.	gene_id "MSTRG.46564"; transcript_id "MSTRG.46564.34"; exon_number "7";
chr12	StringTie	exon	123533174	123533569	1000	-	.	gene_id "MSTRG.46564"; transcript_id "MSTRG.46564.34"; exon_number "8";
chr12	StringTie	transcript	123469958	123534007	1000	-	.	gene_id "MSTRG.46564"; transcript_id "MSTRG.46564.35";
chr12	StringTie	exon	123469958	123472682	1000	-	.	gene_id "MSTRG.46564"; transcript_id "MSTRG.46564.35"; exon_number "1";
chr12	StringTie	exon	123472884	123473027	1000	-	.	gene_id "MSTRG.46564"; transcript_id "MSTRG.46564.35"; exon_number "2";
chr12	StringTie	exon	123484180	123484272	1000	-	.	gene_id "MSTRG.46564"; transcript_id "MSTRG.46564.35"; exon_number "3";
chr12	StringTie	exon	123484815	123485223	1000	-	.	gene_id "MSTRG.46564"; transcript_id "MSTRG.46564.35"; exon_number "4";
chr12	StringTie	exon	123485633	123485805	1000	-	.	gene_id "MSTRG.46564"; transcript_id "MSTRG.46564.35"; exon_number "5";
chr12	StringTie	exon	123498544	123498765	1000	-	.	gene_id "MSTRG.46564"; transcript_id "MSTRG.46564.35"; exon_number "6";
chr12	StringTie	exon	123499418	123499536	1000	-	.	gene_id "MSTRG.46564"; transcript_id "MSTRG.46564.35"; exon_number "7";
chr12	StringTie	exon	123518382	123518494	1000	-	.	gene_id "MSTRG.46564"; transcript_id "MSTRG.46564.35"; exon_number "8";
chr12	StringTie	exon	123523495	123523645	1000	-	.	gene_id "MSTRG.46564"; transcript_id "MSTRG.46564.35"; exon_number "9";
chr12	StringTie	exon	123532916	123534007	1000	-	.	gene_id "MSTRG.46564"; transcript_id "MSTRG.46564.35"; exon_number "10";
chr12	StringTie	transcript	123469978	123504626	1000	-	.	gene_id "MSTRG.46564"; transcript_id "MSTRG.46564.36";
chr12	StringTie	exon	123469978	123472682	1000	-	.	gene_id "MSTRG.46564"; transcript_id "MSTRG.46564.36"; exon_number "1";
chr12	StringTie	exon	123484180	123484272	1000	-	.	gene_id "MSTRG.46564"; transcript_id "MSTRG.46564.36"; exon_number "2";
chr12	StringTie	exon	123485633	123485805	1000	-	.	gene_id "MSTRG.46564"; transcript_id "MSTRG.46564.36"; exon_number "3";
chr12	StringTie	exon	123498544	123498765	1000	-	.	gene_id "MSTRG.46564"; transcript_id "MSTRG.46564.36"; exon_number "4";
chr12	StringTie	exon	123499418	123499536	1000	-	.	gene_id "MSTRG.46564"; transcript_id "MSTRG.46564.36"; exon_number "5";
chr12	StringTie	exon	123504365	123504626	1000	-	.	gene_id "MSTRG.46564"; transcript_id "MSTRG.46564.36"; exon_number "6";
chr12	StringTie	transcript	123469983	123533858	1000	-	.	gene_id "MSTRG.46564"; transcript_id "MSTRG.46564.37";
chr12	StringTie	exon	123469983	123473027	1000	-	.	gene_id "MSTRG.46564"; transcript_id "MSTRG.46564.37"; exon_number "1";
chr12	StringTie	exon	123484180	123484272	1000	-	.	gene_id "MSTRG.46564"; transcript_id "MSTRG.46564.37"; exon_number "2";
chr12	StringTie	exon	123485633	123485805	1000	-	.	gene_id "MSTRG.46564"; transcript_id "MSTRG.46564.37"; exon_number "3";
chr12	StringTie	exon	123498544	123498765	1000	-	.	gene_id "MSTRG.46564"; transcript_id "MSTRG.46564.37"; exon_number "4";
chr12	StringTie	exon	123499418	123499536	1000	-	.	gene_id "MSTRG.46564"; transcript_id "MSTRG.46564.37"; exon_number "5";
chr12	StringTie	exon	123518382	123518494	1000	-	.	gene_id "MSTRG.46564"; transcript_id "MSTRG.46564.37"; exon_number "6";
chr12	StringTie	exon	123523495	123523645	1000	-	.	gene_id "MSTRG.46564"; transcript_id "MSTRG.46564.37"; exon_number "7";
chr12	StringTie	exon	123532916	123533858	1000	-	.	gene_id "MSTRG.46564"; transcript_id "MSTRG.46564.37"; exon_number "8";
chr12	StringTie	transcript	123469992	123503775	1000	-	.	gene_id "MSTRG.46564"; transcript_id "MSTRG.46564.38";
chr12	StringTie	exon	123469992	123472682	1000	-	.	gene_id "MSTRG.46564"; transcript_id "MSTRG.46564.38"; exon_number "1";
chr12	StringTie	exon	123484180	123484272	1000	-	.	gene_id "MSTRG.46564"; transcript_id "MSTRG.46564.38"; exon_number "2";
chr12	StringTie	exon	123485633	123485805	1000	-	.	gene_id "MSTRG.46564"; transcript_id "MSTRG.46564.38"; exon_number "3";
chr12	StringTie	exon	123498544	123498765	1000	-	.	gene_id "MSTRG.46564"; transcript_id "MSTRG.46564.38"; exon_number "4";
chr12	StringTie	exon	123499418	123499536	1000	-	.	gene_id "MSTRG.46564"; transcript_id "MSTRG.46564.38"; exon_number "5";
chr12	StringTie	exon	123503683	123503775	1000	-	.	gene_id "MSTRG.46564"; transcript_id "MSTRG.46564.38"; exon_number "6";
chr12	StringTie	transcript	123470011	123533570	1000	-	.	gene_id "MSTRG.46564"; transcript_id "MSTRG.46564.39";
chr12	StringTie	exon	123470011	123472682	1000	-	.	gene_id "MSTRG.46564"; transcript_id "MSTRG.46564.39"; exon_number "1";
chr12	StringTie	exon	123484180	123484272	1000	-	.	gene_id "MSTRG.46564"; transcript_id "MSTRG.46564.39"; exon_number "2";
chr12	StringTie	exon	123485633	123485805	1000	-	.	gene_id "MSTRG.46564"; transcript_id "MSTRG.46564.39"; exon_number "3";
chr12	StringTie	exon	123498544	123498765	1000	-	.	gene_id "MSTRG.46564"; transcript_id "MSTRG.46564.39"; exon_number "4";
chr12	StringTie	exon	123499418	123499536	1000	-	.	gene_id "MSTRG.46564"; transcript_id "MSTRG.46564.39"; exon_number "5";
chr12	StringTie	exon	123520095	123520196	1000	-	.	gene_id "MSTRG.46564"; transcript_id "MSTRG.46564.39"; exon_number "6";
chr12	StringTie	exon	123523495	123523645	1000	-	.	gene_id "MSTRG.46564"; transcript_id "MSTRG.46564.39"; exon_number "7";
chr12	StringTie	exon	123533174	123533570	1000	-	.	gene_id "MSTRG.46564"; transcript_id "MSTRG.46564.39"; exon_number "8";
chr12	StringTie	transcript	123466936	123534144	1000	-	.	gene_id "MSTRG.46564"; transcript_id "MSTRG.46564.4";
chr12	StringTie	exon	123466936	123472682	1000	-	.	gene_id "MSTRG.46564"; transcript_id "MSTRG.46564.4"; exon_number "1";
chr12	StringTie	exon	123484180	123484272	1000	-	.	gene_id "MSTRG.46564"; transcript_id "MSTRG.46564.4"; exon_number "2";
chr12	StringTie	exon	123485633	123485805	1000	-	.	gene_id "MSTRG.46564"; transcript_id "MSTRG.46564.4"; exon_number "3";
chr12	StringTie	exon	123498544	123498765	1000	-	.	gene_id "MSTRG.46564"; transcript_id "MSTRG.46564.4"; exon_number "4";
chr12	StringTie	exon	123499418	123499536	1000	-	.	gene_id "MSTRG.46564"; transcript_id "MSTRG.46564.4"; exon_number "5";
chr12	StringTie	exon	123520095	123520183	1000	-	.	gene_id "MSTRG.46564"; transcript_id "MSTRG.46564.4"; exon_number "6";
chr12	StringTie	exon	123523495	123523645	1000	-	.	gene_id "MSTRG.46564"; transcript_id "MSTRG.46564.4"; exon_number "7";
chr12	StringTie	exon	123533174	123534144	1000	-	.	gene_id "MSTRG.46564"; transcript_id "MSTRG.46564.4"; exon_number "8";
chr12	StringTie	transcript	123470013	123533753	1000	-	.	gene_id "MSTRG.46564"; transcript_id "MSTRG.46564.40";
chr12	StringTie	exon	123470013	123472682	1000	-	.	gene_id "MSTRG.46564"; transcript_id "MSTRG.46564.40"; exon_number "1";
chr12	StringTie	exon	123484180	123484272	1000	-	.	gene_id "MSTRG.46564"; transcript_id "MSTRG.46564.40"; exon_number "2";
chr12	StringTie	exon	123485633	123485805	1000	-	.	gene_id "MSTRG.46564"; transcript_id "MSTRG.46564.40"; exon_number "3";
chr12	StringTie	exon	123498544	123498765	1000	-	.	gene_id "MSTRG.46564"; transcript_id "MSTRG.46564.40"; exon_number "4";
chr12	StringTie	exon	123499418	123499536	1000	-	.	gene_id "MSTRG.46564"; transcript_id "MSTRG.46564.40"; exon_number "5";
chr12	StringTie	exon	123518724	123518892	1000	-	.	gene_id "MSTRG.46564"; transcript_id "MSTRG.46564.40"; exon_number "6";
chr12	StringTie	exon	123520095	123520391	1000	-	.	gene_id "MSTRG.46564"; transcript_id "MSTRG.46564.40"; exon_number "7";
chr12	StringTie	exon	123523495	123523645	1000	-	.	gene_id "MSTRG.46564"; transcript_id "MSTRG.46564.40"; exon_number "8";
chr12	StringTie	exon	123533174	123533753	1000	-	.	gene_id "MSTRG.46564"; transcript_id "MSTRG.46564.40"; exon_number "9";
chr12	StringTie	transcript	123470016	123533755	1000	-	.	gene_id "MSTRG.46564"; transcript_id "MSTRG.46564.41";
chr12	StringTie	exon	123470016	123472682	1000	-	.	gene_id "MSTRG.46564"; transcript_id "MSTRG.46564.41"; exon_number "1";
chr12	StringTie	exon	123472884	123473027	1000	-	.	gene_id "MSTRG.46564"; transcript_id "MSTRG.46564.41"; exon_number "2";
chr12	StringTie	exon	123484180	123484272	1000	-	.	gene_id "MSTRG.46564"; transcript_id "MSTRG.46564.41"; exon_number "3";
chr12	StringTie	exon	123485633	123485805	1000	-	.	gene_id "MSTRG.46564"; transcript_id "MSTRG.46564.41"; exon_number "4";
chr12	StringTie	exon	123498544	123498765	1000	-	.	gene_id "MSTRG.46564"; transcript_id "MSTRG.46564.41"; exon_number "5";
chr12	StringTie	exon	123499418	123499536	1000	-	.	gene_id "MSTRG.46564"; transcript_id "MSTRG.46564.41"; exon_number "6";
chr12	StringTie	exon	123516978	123517808	1000	-	.	gene_id "MSTRG.46564"; transcript_id "MSTRG.46564.41"; exon_number "7";
chr12	StringTie	exon	123518382	123518494	1000	-	.	gene_id "MSTRG.46564"; transcript_id "MSTRG.46564.41"; exon_number "8";
chr12	StringTie	exon	123523495	123523645	1000	-	.	gene_id "MSTRG.46564"; transcript_id "MSTRG.46564.41"; exon_number "9";
chr12	StringTie	exon	123533174	123533755	1000	-	.	gene_id "MSTRG.46564"; transcript_id "MSTRG.46564.41"; exon_number "10";
chr12	StringTie	transcript	123470030	123533740	1000	-	.	gene_id "MSTRG.46564"; transcript_id "MSTRG.46564.42";
chr12	StringTie	exon	123470030	123472682	1000	-	.	gene_id "MSTRG.46564"; transcript_id "MSTRG.46564.42"; exon_number "1";
chr12	StringTie	exon	123484180	123484272	1000	-	.	gene_id "MSTRG.46564"; transcript_id "MSTRG.46564.42"; exon_number "2";
chr12	StringTie	exon	123485633	123485805	1000	-	.	gene_id "MSTRG.46564"; transcript_id "MSTRG.46564.42"; exon_number "3";
chr12	StringTie	exon	123498544	123498765	1000	-	.	gene_id "MSTRG.46564"; transcript_id "MSTRG.46564.42"; exon_number "4";
chr12	StringTie	exon	123499418	123499536	1000	-	.	gene_id "MSTRG.46564"; transcript_id "MSTRG.46564.42"; exon_number "5";
chr12	StringTie	exon	123516188	123517808	1000	-	.	gene_id "MSTRG.46564"; transcript_id "MSTRG.46564.42"; exon_number "6";
chr12	StringTie	exon	123518382	123518494	1000	-	.	gene_id "MSTRG.46564"; transcript_id "MSTRG.46564.42"; exon_number "7";
chr12	StringTie	exon	123523495	123523645	1000	-	.	gene_id "MSTRG.46564"; transcript_id "MSTRG.46564.42"; exon_number "8";
chr12	StringTie	exon	123533174	123533740	1000	-	.	gene_id "MSTRG.46564"; transcript_id "MSTRG.46564.42"; exon_number "9";
chr12	StringTie	transcript	123470054	123504153	1000	-	.	gene_id "MSTRG.46564"; transcript_id "MSTRG.46564.43";
chr12	StringTie	exon	123470054	123472682	1000	-	.	gene_id "MSTRG.46564"; transcript_id "MSTRG.46564.43"; exon_number "1";
chr12	StringTie	exon	123484180	123484272	1000	-	.	gene_id "MSTRG.46564"; transcript_id "MSTRG.46564.43"; exon_number "2";
chr12	StringTie	exon	123485633	123485805	1000	-	.	gene_id "MSTRG.46564"; transcript_id "MSTRG.46564.43"; exon_number "3";
chr12	StringTie	exon	123498544	123498765	1000	-	.	gene_id "MSTRG.46564"; transcript_id "MSTRG.46564.43"; exon_number "4";
chr12	StringTie	exon	123499418	123499536	1000	-	.	gene_id "MSTRG.46564"; transcript_id "MSTRG.46564.43"; exon_number "5";
chr12	StringTie	exon	123504060	123504153	1000	-	.	gene_id "MSTRG.46564"; transcript_id "MSTRG.46564.43"; exon_number "6";
chr12	StringTie	transcript	123470067	123534113	1000	-	.	gene_id "MSTRG.46564"; transcript_id "MSTRG.46564.45";
chr12	StringTie	exon	123470067	123472682	1000	-	.	gene_id "MSTRG.46564"; transcript_id "MSTRG.46564.45"; exon_number "1";
chr12	StringTie	exon	123484180	123484272	1000	-	.	gene_id "MSTRG.46564"; transcript_id "MSTRG.46564.45"; exon_number "2";
chr12	StringTie	exon	123485633	123485805	1000	-	.	gene_id "MSTRG.46564"; transcript_id "MSTRG.46564.45"; exon_number "3";
chr12	StringTie	exon	123498544	123498765	1000	-	.	gene_id "MSTRG.46564"; transcript_id "MSTRG.46564.45"; exon_number "4";
chr12	StringTie	exon	123499418	123499536	1000	-	.	gene_id "MSTRG.46564"; transcript_id "MSTRG.46564.45"; exon_number "5";
chr12	StringTie	exon	123520095	123520391	1000	-	.	gene_id "MSTRG.46564"; transcript_id "MSTRG.46564.45"; exon_number "6";
chr12	StringTie	exon	123522629	123522755	1000	-	.	gene_id "MSTRG.46564"; transcript_id "MSTRG.46564.45"; exon_number "7";
chr12	StringTie	exon	123523495	123523645	1000	-	.	gene_id "MSTRG.46564"; transcript_id "MSTRG.46564.45"; exon_number "8";
chr12	StringTie	exon	123533174	123534113	1000	-	.	gene_id "MSTRG.46564"; transcript_id "MSTRG.46564.45"; exon_number "9";
chr12	StringTie	transcript	123471207	123534388	1000	-	.	gene_id "MSTRG.46564"; transcript_id "MSTRG.46564.46";
chr12	StringTie	exon	123471207	123472682	1000	-	.	gene_id "MSTRG.46564"; transcript_id "MSTRG.46564.46"; exon_number "1";
chr12	StringTie	exon	123484180	123484272	1000	-	.	gene_id "MSTRG.46564"; transcript_id "MSTRG.46564.46"; exon_number "2";
chr12	StringTie	exon	123485128	123485223	1000	-	.	gene_id "MSTRG.46564"; transcript_id "MSTRG.46564.46"; exon_number "3";
chr12	StringTie	exon	123485633	123485805	1000	-	.	gene_id "MSTRG.46564"; transcript_id "MSTRG.46564.46"; exon_number "4";
chr12	StringTie	exon	123498544	123498765	1000	-	.	gene_id "MSTRG.46564"; transcript_id "MSTRG.46564.46"; exon_number "5";
chr12	StringTie	exon	123499418	123499536	1000	-	.	gene_id "MSTRG.46564"; transcript_id "MSTRG.46564.46"; exon_number "6";
chr12	StringTie	exon	123523495	123523645	1000	-	.	gene_id "MSTRG.46564"; transcript_id "MSTRG.46564.46"; exon_number "7";
chr12	StringTie	exon	123532916	123534388	1000	-	.	gene_id "MSTRG.46564"; transcript_id "MSTRG.46564.46"; exon_number "8";
chr12	StringTie	transcript	123472167	123533588	1000	-	.	gene_id "MSTRG.46564"; transcript_id "MSTRG.46564.49";
chr12	StringTie	exon	123472167	123472682	1000	-	.	gene_id "MSTRG.46564"; transcript_id "MSTRG.46564.49"; exon_number "1";
chr12	StringTie	exon	123484180	123484272	1000	-	.	gene_id "MSTRG.46564"; transcript_id "MSTRG.46564.49"; exon_number "2";
chr12	StringTie	exon	123484815	123485223	1000	-	.	gene_id "MSTRG.46564"; transcript_id "MSTRG.46564.49"; exon_number "3";
chr12	StringTie	exon	123485633	123485805	1000	-	.	gene_id "MSTRG.46564"; transcript_id "MSTRG.46564.49"; exon_number "4";
chr12	StringTie	exon	123498544	123498765	1000	-	.	gene_id "MSTRG.46564"; transcript_id "MSTRG.46564.49"; exon_number "5";
chr12	StringTie	exon	123499418	123499536	1000	-	.	gene_id "MSTRG.46564"; transcript_id "MSTRG.46564.49"; exon_number "6";
chr12	StringTie	exon	123518382	123518494	1000	-	.	gene_id "MSTRG.46564"; transcript_id "MSTRG.46564.49"; exon_number "7";
chr12	StringTie	exon	123523495	123523645	1000	-	.	gene_id "MSTRG.46564"; transcript_id "MSTRG.46564.49"; exon_number "8";
chr12	StringTie	exon	123533174	123533588	1000	-	.	gene_id "MSTRG.46564"; transcript_id "MSTRG.46564.49"; exon_number "9";
chr12	StringTie	transcript	123466941	123533601	1000	-	.	gene_id "MSTRG.46564"; transcript_id "MSTRG.46564.5";
chr12	StringTie	exon	123466941	123472682	1000	-	.	gene_id "MSTRG.46564"; transcript_id "MSTRG.46564.5"; exon_number "1";
chr12	StringTie	exon	123484180	123484272	1000	-	.	gene_id "MSTRG.46564"; transcript_id "MSTRG.46564.5"; exon_number "2";
chr12	StringTie	exon	123485633	123485805	1000	-	.	gene_id "MSTRG.46564"; transcript_id "MSTRG.46564.5"; exon_number "3";
chr12	StringTie	exon	123498544	123498765	1000	-	.	gene_id "MSTRG.46564"; transcript_id "MSTRG.46564.5"; exon_number "4";
chr12	StringTie	exon	123499418	123499536	1000	-	.	gene_id "MSTRG.46564"; transcript_id "MSTRG.46564.5"; exon_number "5";
chr12	StringTie	exon	123520095	123520391	1000	-	.	gene_id "MSTRG.46564"; transcript_id "MSTRG.46564.5"; exon_number "6";
chr12	StringTie	exon	123523495	123523645	1000	-	.	gene_id "MSTRG.46564"; transcript_id "MSTRG.46564.5"; exon_number "7";
chr12	StringTie	exon	123533174	123533601	1000	-	.	gene_id "MSTRG.46564"; transcript_id "MSTRG.46564.5"; exon_number "8";
chr12	StringTie	transcript	123472183	123533647	1000	-	.	gene_id "MSTRG.46564"; transcript_id "MSTRG.46564.51";
chr12	StringTie	exon	123472183	123472682	1000	-	.	gene_id "MSTRG.46564"; transcript_id "MSTRG.46564.51"; exon_number "1";
chr12	StringTie	exon	123484180	123484272	1000	-	.	gene_id "MSTRG.46564"; transcript_id "MSTRG.46564.51"; exon_number "2";
chr12	StringTie	exon	123485633	123485715	1000	-	.	gene_id "MSTRG.46564"; transcript_id "MSTRG.46564.51"; exon_number "3";
chr12	StringTie	exon	123498544	123498765	1000	-	.	gene_id "MSTRG.46564"; transcript_id "MSTRG.46564.51"; exon_number "4";
chr12	StringTie	exon	123499418	123499536	1000	-	.	gene_id "MSTRG.46564"; transcript_id "MSTRG.46564.51"; exon_number "5";
chr12	StringTie	exon	123518382	123518494	1000	-	.	gene_id "MSTRG.46564"; transcript_id "MSTRG.46564.51"; exon_number "6";
chr12	StringTie	exon	123523495	123523645	1000	-	.	gene_id "MSTRG.46564"; transcript_id "MSTRG.46564.51"; exon_number "7";
chr12	StringTie	exon	123532916	123533647	1000	-	.	gene_id "MSTRG.46564"; transcript_id "MSTRG.46564.51"; exon_number "8";
chr12	StringTie	transcript	123472188	123534385	1000	-	.	gene_id "MSTRG.46564"; transcript_id "MSTRG.46564.52";
chr12	StringTie	exon	123472188	123472682	1000	-	.	gene_id "MSTRG.46564"; transcript_id "MSTRG.46564.52"; exon_number "1";
chr12	StringTie	exon	123484180	123484272	1000	-	.	gene_id "MSTRG.46564"; transcript_id "MSTRG.46564.52"; exon_number "2";
chr12	StringTie	exon	123485633	123485805	1000	-	.	gene_id "MSTRG.46564"; transcript_id "MSTRG.46564.52"; exon_number "3";
chr12	StringTie	exon	123498544	123498765	1000	-	.	gene_id "MSTRG.46564"; transcript_id "MSTRG.46564.52"; exon_number "4";
chr12	StringTie	exon	123499418	123499536	1000	-	.	gene_id "MSTRG.46564"; transcript_id "MSTRG.46564.52"; exon_number "5";
chr12	StringTie	exon	123523495	123523645	1000	-	.	gene_id "MSTRG.46564"; transcript_id "MSTRG.46564.52"; exon_number "6";
chr12	StringTie	exon	123533174	123533492	1000	-	.	gene_id "MSTRG.46564"; transcript_id "MSTRG.46564.52"; exon_number "7";
chr12	StringTie	exon	123533571	123534385	1000	-	.	gene_id "MSTRG.46564"; transcript_id "MSTRG.46564.52"; exon_number "8";
chr12	StringTie	transcript	123484033	123534135	1000	-	.	gene_id "MSTRG.46564"; transcript_id "MSTRG.46564.54";
chr12	StringTie	exon	123484033	123484272	1000	-	.	gene_id "MSTRG.46564"; transcript_id "MSTRG.46564.54"; exon_number "1";
chr12	StringTie	exon	123485633	123485826	1000	-	.	gene_id "MSTRG.46564"; transcript_id "MSTRG.46564.54"; exon_number "2";
chr12	StringTie	exon	123498544	123498765	1000	-	.	gene_id "MSTRG.46564"; transcript_id "MSTRG.46564.54"; exon_number "3";
chr12	StringTie	exon	123499418	123499536	1000	-	.	gene_id "MSTRG.46564"; transcript_id "MSTRG.46564.54"; exon_number "4";
chr12	StringTie	exon	123518382	123518494	1000	-	.	gene_id "MSTRG.46564"; transcript_id "MSTRG.46564.54"; exon_number "5";
chr12	StringTie	exon	123523495	123523645	1000	-	.	gene_id "MSTRG.46564"; transcript_id "MSTRG.46564.54"; exon_number "6";
chr12	StringTie	exon	123533174	123533601	1000	-	.	gene_id "MSTRG.46564"; transcript_id "MSTRG.46564.54"; exon_number "7";
chr12	StringTie	exon	123534062	123534135	1000	-	.	gene_id "MSTRG.46564"; transcript_id "MSTRG.46564.54"; exon_number "8";
chr12	StringTie	transcript	123484852	123534016	1000	-	.	gene_id "MSTRG.46564"; transcript_id "MSTRG.46564.55";
chr12	StringTie	exon	123484852	123484996	1000	-	.	gene_id "MSTRG.46564"; transcript_id "MSTRG.46564.55"; exon_number "1";
chr12	StringTie	exon	123485633	123485805	1000	-	.	gene_id "MSTRG.46564"; transcript_id "MSTRG.46564.55"; exon_number "2";
chr12	StringTie	exon	123498544	123498765	1000	-	.	gene_id "MSTRG.46564"; transcript_id "MSTRG.46564.55"; exon_number "3";
chr12	StringTie	exon	123499418	123499536	1000	-	.	gene_id "MSTRG.46564"; transcript_id "MSTRG.46564.55"; exon_number "4";
chr12	StringTie	exon	123518382	123518494	1000	-	.	gene_id "MSTRG.46564"; transcript_id "MSTRG.46564.55"; exon_number "5";
chr12	StringTie	exon	123523495	123523645	1000	-	.	gene_id "MSTRG.46564"; transcript_id "MSTRG.46564.55"; exon_number "6";
chr12	StringTie	exon	123532916	123534016	1000	-	.	gene_id "MSTRG.46564"; transcript_id "MSTRG.46564.55"; exon_number "7";
chr12	StringTie	transcript	123485116	123533579	1000	-	.	gene_id "MSTRG.46564"; transcript_id "MSTRG.46564.56";
chr12	StringTie	exon	123485116	123485223	1000	-	.	gene_id "MSTRG.46564"; transcript_id "MSTRG.46564.56"; exon_number "1";
chr12	StringTie	exon	123485633	123485805	1000	-	.	gene_id "MSTRG.46564"; transcript_id "MSTRG.46564.56"; exon_number "2";
chr12	StringTie	exon	123498544	123498765	1000	-	.	gene_id "MSTRG.46564"; transcript_id "MSTRG.46564.56"; exon_number "3";
chr12	StringTie	exon	123499418	123499536	1000	-	.	gene_id "MSTRG.46564"; transcript_id "MSTRG.46564.56"; exon_number "4";
chr12	StringTie	exon	123520095	123520183	1000	-	.	gene_id "MSTRG.46564"; transcript_id "MSTRG.46564.56"; exon_number "5";
chr12	StringTie	exon	123523495	123523645	1000	-	.	gene_id "MSTRG.46564"; transcript_id "MSTRG.46564.56"; exon_number "6";
chr12	StringTie	exon	123533174	123533579	1000	-	.	gene_id "MSTRG.46564"; transcript_id "MSTRG.46564.56"; exon_number "7";
chr12	StringTie	transcript	123485132	123533570	1000	-	.	gene_id "MSTRG.46564"; transcript_id "MSTRG.46564.57";
chr12	StringTie	exon	123485132	123485223	1000	-	.	gene_id "MSTRG.46564"; transcript_id "MSTRG.46564.57"; exon_number "1";
chr12	StringTie	exon	123485633	123485823	1000	-	.	gene_id "MSTRG.46564"; transcript_id "MSTRG.46564.57"; exon_number "2";
chr12	StringTie	exon	123498544	123498765	1000	-	.	gene_id "MSTRG.46564"; transcript_id "MSTRG.46564.57"; exon_number "3";
chr12	StringTie	exon	123499418	123499536	1000	-	.	gene_id "MSTRG.46564"; transcript_id "MSTRG.46564.57"; exon_number "4";
chr12	StringTie	exon	123523495	123523645	1000	-	.	gene_id "MSTRG.46564"; transcript_id "MSTRG.46564.57"; exon_number "5";
chr12	StringTie	exon	123533174	123533570	1000	-	.	gene_id "MSTRG.46564"; transcript_id "MSTRG.46564.57"; exon_number "6";
chr12	StringTie	transcript	123514840	123533826	1000	-	.	gene_id "MSTRG.46564"; transcript_id "MSTRG.46564.58";
chr12	StringTie	exon	123514840	123517808	1000	-	.	gene_id "MSTRG.46564"; transcript_id "MSTRG.46564.58"; exon_number "1";
chr12	StringTie	exon	123518382	123518494	1000	-	.	gene_id "MSTRG.46564"; transcript_id "MSTRG.46564.58"; exon_number "2";
chr12	StringTie	exon	123520095	123520391	1000	-	.	gene_id "MSTRG.46564"; transcript_id "MSTRG.46564.58"; exon_number "3";
chr12	StringTie	exon	123523495	123523645	1000	-	.	gene_id "MSTRG.46564"; transcript_id "MSTRG.46564.58"; exon_number "4";
chr12	StringTie	exon	123533174	123533826	1000	-	.	gene_id "MSTRG.46564"; transcript_id "MSTRG.46564.58"; exon_number "5";
chr12	StringTie	transcript	123515175	123533569	1000	-	.	gene_id "MSTRG.46564"; transcript_id "MSTRG.46564.59";
chr12	StringTie	exon	123515175	123518494	1000	-	.	gene_id "MSTRG.46564"; transcript_id "MSTRG.46564.59"; exon_number "1";
chr12	StringTie	exon	123518724	123520365	1000	-	.	gene_id "MSTRG.46564"; transcript_id "MSTRG.46564.59"; exon_number "2";
chr12	StringTie	exon	123523495	123523645	1000	-	.	gene_id "MSTRG.46564"; transcript_id "MSTRG.46564.59"; exon_number "3";
chr12	StringTie	exon	123533174	123533569	1000	-	.	gene_id "MSTRG.46564"; transcript_id "MSTRG.46564.59"; exon_number "4";
chr12	StringTie	transcript	123466957	123534401	1000	-	.	gene_id "MSTRG.46564"; transcript_id "MSTRG.46564.6";
chr12	StringTie	exon	123466957	123472682	1000	-	.	gene_id "MSTRG.46564"; transcript_id "MSTRG.46564.6"; exon_number "1";
chr12	StringTie	exon	123484180	123484272	1000	-	.	gene_id "MSTRG.46564"; transcript_id "MSTRG.46564.6"; exon_number "2";
chr12	StringTie	exon	123485633	123485805	1000	-	.	gene_id "MSTRG.46564"; transcript_id "MSTRG.46564.6"; exon_number "3";
chr12	StringTie	exon	123498544	123498765	1000	-	.	gene_id "MSTRG.46564"; transcript_id "MSTRG.46564.6"; exon_number "4";
chr12	StringTie	exon	123499418	123499536	1000	-	.	gene_id "MSTRG.46564"; transcript_id "MSTRG.46564.6"; exon_number "5";
chr12	StringTie	exon	123513358	123518494	1000	-	.	gene_id "MSTRG.46564"; transcript_id "MSTRG.46564.6"; exon_number "6";
chr12	StringTie	exon	123523495	123523645	1000	-	.	gene_id "MSTRG.46564"; transcript_id "MSTRG.46564.6"; exon_number "7";
chr12	StringTie	exon	123533174	123533590	1000	-	.	gene_id "MSTRG.46564"; transcript_id "MSTRG.46564.6"; exon_number "8";
chr12	StringTie	exon	123533788	123534401	1000	-	.	gene_id "MSTRG.46564"; transcript_id "MSTRG.46564.6"; exon_number "9";
chr12	StringTie	transcript	123515895	123533741	1000	-	.	gene_id "MSTRG.46564"; transcript_id "MSTRG.46564.61";
chr12	StringTie	exon	123515895	123517808	1000	-	.	gene_id "MSTRG.46564"; transcript_id "MSTRG.46564.61"; exon_number "1";
chr12	StringTie	exon	123518382	123518494	1000	-	.	gene_id "MSTRG.46564"; transcript_id "MSTRG.46564.61"; exon_number "2";
chr12	StringTie	exon	123523495	123523645	1000	-	.	gene_id "MSTRG.46564"; transcript_id "MSTRG.46564.61"; exon_number "3";
chr12	StringTie	exon	123524028	123524201	1000	-	.	gene_id "MSTRG.46564"; transcript_id "MSTRG.46564.61"; exon_number "4";
chr12	StringTie	exon	123532916	123533741	1000	-	.	gene_id "MSTRG.46564"; transcript_id "MSTRG.46564.61"; exon_number "5";
chr12	StringTie	transcript	123515898	123533704	1000	-	.	gene_id "MSTRG.46564"; transcript_id "MSTRG.46564.62";
chr12	StringTie	exon	123515898	123517808	1000	-	.	gene_id "MSTRG.46564"; transcript_id "MSTRG.46564.62"; exon_number "1";
chr12	StringTie	exon	123518382	123518494	1000	-	.	gene_id "MSTRG.46564"; transcript_id "MSTRG.46564.62"; exon_number "2";
chr12	StringTie	exon	123523495	123523645	1000	-	.	gene_id "MSTRG.46564"; transcript_id "MSTRG.46564.62"; exon_number "3";
chr12	StringTie	exon	123532916	123533704	1000	-	.	gene_id "MSTRG.46564"; transcript_id "MSTRG.46564.62"; exon_number "4";
chr12	StringTie	transcript	123515927	123533923	1000	-	.	gene_id "MSTRG.46564"; transcript_id "MSTRG.46564.63";
chr12	StringTie	exon	123515927	123517808	1000	-	.	gene_id "MSTRG.46564"; transcript_id "MSTRG.46564.63"; exon_number "1";
chr12	StringTie	exon	123523495	123523645	1000	-	.	gene_id "MSTRG.46564"; transcript_id "MSTRG.46564.63"; exon_number "2";
chr12	StringTie	exon	123533174	123533923	1000	-	.	gene_id "MSTRG.46564"; transcript_id "MSTRG.46564.63"; exon_number "3";
chr12	StringTie	transcript	123516037	123533581	1000	-	.	gene_id "MSTRG.46564"; transcript_id "MSTRG.46564.64";
chr12	StringTie	exon	123516037	123517808	1000	-	.	gene_id "MSTRG.46564"; transcript_id "MSTRG.46564.64"; exon_number "1";
chr12	StringTie	exon	123518244	123518494	1000	-	.	gene_id "MSTRG.46564"; transcript_id "MSTRG.46564.64"; exon_number "2";
chr12	StringTie	exon	123523495	123523645	1000	-	.	gene_id "MSTRG.46564"; transcript_id "MSTRG.46564.64"; exon_number "3";
chr12	StringTie	exon	123533174	123533581	1000	-	.	gene_id "MSTRG.46564"; transcript_id "MSTRG.46564.64"; exon_number "4";
chr12	StringTie	transcript	123517352	123533585	1000	-	.	gene_id "MSTRG.46564"; transcript_id "MSTRG.46564.65";
chr12	StringTie	exon	123517352	123518494	1000	-	.	gene_id "MSTRG.46564"; transcript_id "MSTRG.46564.65"; exon_number "1";
chr12	StringTie	exon	123523495	123524201	1000	-	.	gene_id "MSTRG.46564"; transcript_id "MSTRG.46564.65"; exon_number "2";
chr12	StringTie	exon	123532916	123533585	1000	-	.	gene_id "MSTRG.46564"; transcript_id "MSTRG.46564.65"; exon_number "3";
chr12	StringTie	transcript	123519094	123533491	1000	-	.	gene_id "MSTRG.46564"; transcript_id "MSTRG.46564.66";
chr12	StringTie	exon	123519094	123519177	1000	-	.	gene_id "MSTRG.46564"; transcript_id "MSTRG.46564.66"; exon_number "1";
chr12	StringTie	exon	123520095	123520183	1000	-	.	gene_id "MSTRG.46564"; transcript_id "MSTRG.46564.66"; exon_number "2";
chr12	StringTie	exon	123523495	123523645	1000	-	.	gene_id "MSTRG.46564"; transcript_id "MSTRG.46564.66"; exon_number "3";
chr12	StringTie	exon	123533174	123533491	1000	-	.	gene_id "MSTRG.46564"; transcript_id "MSTRG.46564.66"; exon_number "4";
chr12	StringTie	transcript	123522703	123533574	1000	-	.	gene_id "MSTRG.46564"; transcript_id "MSTRG.46564.68";
chr12	StringTie	exon	123522703	123522751	1000	-	.	gene_id "MSTRG.46564"; transcript_id "MSTRG.46564.68"; exon_number "1";
chr12	StringTie	exon	123523495	123523645	1000	-	.	gene_id "MSTRG.46564"; transcript_id "MSTRG.46564.68"; exon_number "2";
chr12	StringTie	exon	123533174	123533574	1000	-	.	gene_id "MSTRG.46564"; transcript_id "MSTRG.46564.68"; exon_number "3";
chr12	StringTie	transcript	123466959	123533696	1000	-	.	gene_id "MSTRG.46564"; transcript_id "MSTRG.46564.7";
chr12	StringTie	exon	123466959	123472682	1000	-	.	gene_id "MSTRG.46564"; transcript_id "MSTRG.46564.7"; exon_number "1";
chr12	StringTie	exon	123484180	123484272	1000	-	.	gene_id "MSTRG.46564"; transcript_id "MSTRG.46564.7"; exon_number "2";
chr12	StringTie	exon	123485633	123485805	1000	-	.	gene_id "MSTRG.46564"; transcript_id "MSTRG.46564.7"; exon_number "3";
chr12	StringTie	exon	123498544	123498765	1000	-	.	gene_id "MSTRG.46564"; transcript_id "MSTRG.46564.7"; exon_number "4";
chr12	StringTie	exon	123499418	123499536	1000	-	.	gene_id "MSTRG.46564"; transcript_id "MSTRG.46564.7"; exon_number "5";
chr12	StringTie	exon	123518382	123518494	1000	-	.	gene_id "MSTRG.46564"; transcript_id "MSTRG.46564.7"; exon_number "6";
chr12	StringTie	exon	123523495	123523645	1000	-	.	gene_id "MSTRG.46564"; transcript_id "MSTRG.46564.7"; exon_number "7";
chr12	StringTie	exon	123524028	123524201	1000	-	.	gene_id "MSTRG.46564"; transcript_id "MSTRG.46564.7"; exon_number "8";
chr12	StringTie	exon	123533174	123533696	1000	-	.	gene_id "MSTRG.46564"; transcript_id "MSTRG.46564.7"; exon_number "9";
chr12	StringTie	transcript	123467083	123533650	1000	-	.	gene_id "MSTRG.46564"; transcript_id "MSTRG.46564.8";
chr12	StringTie	exon	123467083	123472682	1000	-	.	gene_id "MSTRG.46564"; transcript_id "MSTRG.46564.8"; exon_number "1";
chr12	StringTie	exon	123484180	123484272	1000	-	.	gene_id "MSTRG.46564"; transcript_id "MSTRG.46564.8"; exon_number "2";
chr12	StringTie	exon	123485128	123485223	1000	-	.	gene_id "MSTRG.46564"; transcript_id "MSTRG.46564.8"; exon_number "3";
chr12	StringTie	exon	123485633	123485805	1000	-	.	gene_id "MSTRG.46564"; transcript_id "MSTRG.46564.8"; exon_number "4";
chr12	StringTie	exon	123498544	123498765	1000	-	.	gene_id "MSTRG.46564"; transcript_id "MSTRG.46564.8"; exon_number "5";
chr12	StringTie	exon	123499418	123499536	1000	-	.	gene_id "MSTRG.46564"; transcript_id "MSTRG.46564.8"; exon_number "6";
chr12	StringTie	exon	123523495	123523645	1000	-	.	gene_id "MSTRG.46564"; transcript_id "MSTRG.46564.8"; exon_number "7";
chr12	StringTie	exon	123533174	123533650	1000	-	.	gene_id "MSTRG.46564"; transcript_id "MSTRG.46564.8"; exon_number "8";
chr12	StringTie	transcript	123467085	123533625	1000	-	.	gene_id "MSTRG.46564"; transcript_id "MSTRG.46564.9";
chr12	StringTie	exon	123467085	123472682	1000	-	.	gene_id "MSTRG.46564"; transcript_id "MSTRG.46564.9"; exon_number "1";
chr12	StringTie	exon	123484180	123484272	1000	-	.	gene_id "MSTRG.46564"; transcript_id "MSTRG.46564.9"; exon_number "2";
chr12	StringTie	exon	123485633	123485805	1000	-	.	gene_id "MSTRG.46564"; transcript_id "MSTRG.46564.9"; exon_number "3";
chr12	StringTie	exon	123498544	123498765	1000	-	.	gene_id "MSTRG.46564"; transcript_id "MSTRG.46564.9"; exon_number "4";
chr12	StringTie	exon	123499418	123499536	1000	-	.	gene_id "MSTRG.46564"; transcript_id "MSTRG.46564.9"; exon_number "5";
chr12	StringTie	exon	123520095	123520218	1000	-	.	gene_id "MSTRG.46564"; transcript_id "MSTRG.46564.9"; exon_number "6";
chr12	StringTie	exon	123523495	123523645	1000	-	.	gene_id "MSTRG.46564"; transcript_id "MSTRG.46564.9"; exon_number "7";
chr12	StringTie	exon	123533174	123533625	1000	-	.	gene_id "MSTRG.46564"; transcript_id "MSTRG.46564.9"; exon_number "8";
chr12	StringTie	transcript	123620406	123633766	1000	-	.	gene_id "MSTRG.46565"; transcript_id "ENST00000424014"; gene_name "EIF2B1"; ref_gene_id "ENSG00000111361";
chr12	StringTie	exon	123620406	123621920	1000	-	.	gene_id "MSTRG.46565"; transcript_id "ENST00000424014"; exon_number "1"; gene_name "EIF2B1"; ref_gene_id "ENSG00000111361";
chr12	StringTie	exon	123622636	123622761	1000	-	.	gene_id "MSTRG.46565"; transcript_id "ENST00000424014"; exon_number "2"; gene_name "EIF2B1"; ref_gene_id "ENSG00000111361";
chr12	StringTie	exon	123624787	123624862	1000	-	.	gene_id "MSTRG.46565"; transcript_id "ENST00000424014"; exon_number "3"; gene_name "EIF2B1"; ref_gene_id "ENSG00000111361";
chr12	StringTie	exon	123626425	123626493	1000	-	.	gene_id "MSTRG.46565"; transcript_id "ENST00000424014"; exon_number "4"; gene_name "EIF2B1"; ref_gene_id "ENSG00000111361";
chr12	StringTie	exon	123627044	123627156	1000	-	.	gene_id "MSTRG.46565"; transcript_id "ENST00000424014"; exon_number "5"; gene_name "EIF2B1"; ref_gene_id "ENSG00000111361";
chr12	StringTie	exon	123630169	123630285	1000	-	.	gene_id "MSTRG.46565"; transcript_id "ENST00000424014"; exon_number "6"; gene_name "EIF2B1"; ref_gene_id "ENSG00000111361";
chr12	StringTie	exon	123630397	123630533	1000	-	.	gene_id "MSTRG.46565"; transcript_id "ENST00000424014"; exon_number "7"; gene_name "EIF2B1"; ref_gene_id "ENSG00000111361";
chr12	StringTie	exon	123632345	123632446	1000	-	.	gene_id "MSTRG.46565"; transcript_id "ENST00000424014"; exon_number "8"; gene_name "EIF2B1"; ref_gene_id "ENSG00000111361";
chr12	StringTie	exon	123633545	123633766	1000	-	.	gene_id "MSTRG.46565"; transcript_id "ENST00000424014"; exon_number "9"; gene_name "EIF2B1"; ref_gene_id "ENSG00000111361";
chr12	StringTie	transcript	123630047	123633688	1000	-	.	gene_id "MSTRG.46565"; transcript_id "ENST00000452159"; gene_name "EIF2B1"; ref_gene_id "ENSG00000111361";
chr12	StringTie	exon	123630047	123630285	1000	-	.	gene_id "MSTRG.46565"; transcript_id "ENST00000452159"; exon_number "1"; gene_name "EIF2B1"; ref_gene_id "ENSG00000111361";
chr12	StringTie	exon	123630397	123630533	1000	-	.	gene_id "MSTRG.46565"; transcript_id "ENST00000452159"; exon_number "2"; gene_name "EIF2B1"; ref_gene_id "ENSG00000111361";
chr12	StringTie	exon	123632345	123632446	1000	-	.	gene_id "MSTRG.46565"; transcript_id "ENST00000452159"; exon_number "3"; gene_name "EIF2B1"; ref_gene_id "ENSG00000111361";
chr12	StringTie	exon	123633545	123633688	1000	-	.	gene_id "MSTRG.46565"; transcript_id "ENST00000452159"; exon_number "4"; gene_name "EIF2B1"; ref_gene_id "ENSG00000111361";
chr12	StringTie	transcript	123622636	123633604	1000	-	.	gene_id "MSTRG.46565"; transcript_id "ENST00000534960"; gene_name "EIF2B1"; ref_gene_id "ENSG00000111361";
chr12	StringTie	exon	123622636	123622761	1000	-	.	gene_id "MSTRG.46565"; transcript_id "ENST00000534960"; exon_number "1"; gene_name "EIF2B1"; ref_gene_id "ENSG00000111361";
chr12	StringTie	exon	123624787	123624862	1000	-	.	gene_id "MSTRG.46565"; transcript_id "ENST00000534960"; exon_number "2"; gene_name "EIF2B1"; ref_gene_id "ENSG00000111361";
chr12	StringTie	exon	123630169	123630285	1000	-	.	gene_id "MSTRG.46565"; transcript_id "ENST00000534960"; exon_number "3"; gene_name "EIF2B1"; ref_gene_id "ENSG00000111361";
chr12	StringTie	exon	123630397	123630533	1000	-	.	gene_id "MSTRG.46565"; transcript_id "ENST00000534960"; exon_number "4"; gene_name "EIF2B1"; ref_gene_id "ENSG00000111361";
chr12	StringTie	exon	123632345	123632446	1000	-	.	gene_id "MSTRG.46565"; transcript_id "ENST00000534960"; exon_number "5"; gene_name "EIF2B1"; ref_gene_id "ENSG00000111361";
chr12	StringTie	exon	123633545	123633604	1000	-	.	gene_id "MSTRG.46565"; transcript_id "ENST00000534960"; exon_number "6"; gene_name "EIF2B1"; ref_gene_id "ENSG00000111361";
chr12	StringTie	transcript	123625967	123633766	1000	-	.	gene_id "MSTRG.46565"; transcript_id "ENST00000537073"; gene_name "EIF2B1"; ref_gene_id "ENSG00000111361";
chr12	StringTie	exon	123625967	123627156	1000	-	.	gene_id "MSTRG.46565"; transcript_id "ENST00000537073"; exon_number "1"; gene_name "EIF2B1"; ref_gene_id "ENSG00000111361";
chr12	StringTie	exon	123630169	123630285	1000	-	.	gene_id "MSTRG.46565"; transcript_id "ENST00000537073"; exon_number "2"; gene_name "EIF2B1"; ref_gene_id "ENSG00000111361";
chr12	StringTie	exon	123630397	123630533	1000	-	.	gene_id "MSTRG.46565"; transcript_id "ENST00000537073"; exon_number "3"; gene_name "EIF2B1"; ref_gene_id "ENSG00000111361";
chr12	StringTie	exon	123632345	123632446	1000	-	.	gene_id "MSTRG.46565"; transcript_id "ENST00000537073"; exon_number "4"; gene_name "EIF2B1"; ref_gene_id "ENSG00000111361";
chr12	StringTie	exon	123633545	123633766	1000	-	.	gene_id "MSTRG.46565"; transcript_id "ENST00000537073"; exon_number "5"; gene_name "EIF2B1"; ref_gene_id "ENSG00000111361";
chr12	StringTie	transcript	123621738	123632447	1000	-	.	gene_id "MSTRG.46565"; transcript_id "ENST00000539951"; gene_name "EIF2B1"; ref_gene_id "ENSG00000111361";
chr12	StringTie	exon	123621738	123621920	1000	-	.	gene_id "MSTRG.46565"; transcript_id "ENST00000539951"; exon_number "1"; gene_name "EIF2B1"; ref_gene_id "ENSG00000111361";
chr12	StringTie	exon	123622636	123622761	1000	-	.	gene_id "MSTRG.46565"; transcript_id "ENST00000539951"; exon_number "2"; gene_name "EIF2B1"; ref_gene_id "ENSG00000111361";
chr12	StringTie	exon	123626425	123626493	1000	-	.	gene_id "MSTRG.46565"; transcript_id "ENST00000539951"; exon_number "3"; gene_name "EIF2B1"; ref_gene_id "ENSG00000111361";
chr12	StringTie	exon	123627044	123627156	1000	-	.	gene_id "MSTRG.46565"; transcript_id "ENST00000539951"; exon_number "4"; gene_name "EIF2B1"; ref_gene_id "ENSG00000111361";
chr12	StringTie	exon	123630169	123630285	1000	-	.	gene_id "MSTRG.46565"; transcript_id "ENST00000539951"; exon_number "5"; gene_name "EIF2B1"; ref_gene_id "ENSG00000111361";
chr12	StringTie	exon	123630397	123630533	1000	-	.	gene_id "MSTRG.46565"; transcript_id "ENST00000539951"; exon_number "6"; gene_name "EIF2B1"; ref_gene_id "ENSG00000111361";
chr12	StringTie	exon	123632345	123632447	1000	-	.	gene_id "MSTRG.46565"; transcript_id "ENST00000539951"; exon_number "7"; gene_name "EIF2B1"; ref_gene_id "ENSG00000111361";
chr12	StringTie	transcript	123630234	123633657	1000	-	.	gene_id "MSTRG.46565"; transcript_id "ENST00000543940"; gene_name "EIF2B1"; ref_gene_id "ENSG00000111361";
chr12	StringTie	exon	123630234	123630304	1000	-	.	gene_id "MSTRG.46565"; transcript_id "ENST00000543940"; exon_number "1"; gene_name "EIF2B1"; ref_gene_id "ENSG00000111361";
chr12	StringTie	exon	123630397	123630533	1000	-	.	gene_id "MSTRG.46565"; transcript_id "ENST00000543940"; exon_number "2"; gene_name "EIF2B1"; ref_gene_id "ENSG00000111361";
chr12	StringTie	exon	123632345	123632446	1000	-	.	gene_id "MSTRG.46565"; transcript_id "ENST00000543940"; exon_number "3"; gene_name "EIF2B1"; ref_gene_id "ENSG00000111361";
chr12	StringTie	exon	123633545	123633657	1000	-	.	gene_id "MSTRG.46565"; transcript_id "ENST00000543940"; exon_number "4"; gene_name "EIF2B1"; ref_gene_id "ENSG00000111361";
chr12	StringTie	transcript	123498250	123633766	1000	-	.	gene_id "MSTRG.46565"; transcript_id "MSTRG.46565.1";
chr12	StringTie	exon	123498250	123498329	1000	-	.	gene_id "MSTRG.46565"; transcript_id "MSTRG.46565.1"; exon_number "1";
chr12	StringTie	exon	123620359	123621920	1000	-	.	gene_id "MSTRG.46565"; transcript_id "MSTRG.46565.1"; exon_number "2";
chr12	StringTie	exon	123622636	123622761	1000	-	.	gene_id "MSTRG.46565"; transcript_id "MSTRG.46565.1"; exon_number "3";
chr12	StringTie	exon	123624787	123624862	1000	-	.	gene_id "MSTRG.46565"; transcript_id "MSTRG.46565.1"; exon_number "4";
chr12	StringTie	exon	123626425	123626493	1000	-	.	gene_id "MSTRG.46565"; transcript_id "MSTRG.46565.1"; exon_number "5";
chr12	StringTie	exon	123627044	123627156	1000	-	.	gene_id "MSTRG.46565"; transcript_id "MSTRG.46565.1"; exon_number "6";
chr12	StringTie	exon	123630169	123630285	1000	-	.	gene_id "MSTRG.46565"; transcript_id "MSTRG.46565.1"; exon_number "7";
chr12	StringTie	exon	123630397	123630533	1000	-	.	gene_id "MSTRG.46565"; transcript_id "MSTRG.46565.1"; exon_number "8";
chr12	StringTie	exon	123632345	123632446	1000	-	.	gene_id "MSTRG.46565"; transcript_id "MSTRG.46565.1"; exon_number "9";
chr12	StringTie	exon	123633545	123633766	1000	-	.	gene_id "MSTRG.46565"; transcript_id "MSTRG.46565.1"; exon_number "10";
chr12	StringTie	transcript	123620334	123633717	1000	-	.	gene_id "MSTRG.46565"; transcript_id "MSTRG.46565.10";
chr12	StringTie	exon	123620334	123620358	1000	-	.	gene_id "MSTRG.46565"; transcript_id "MSTRG.46565.10"; exon_number "1";
chr12	StringTie	exon	123620787	123621920	1000	-	.	gene_id "MSTRG.46565"; transcript_id "MSTRG.46565.10"; exon_number "2";
chr12	StringTie	exon	123622636	123622761	1000	-	.	gene_id "MSTRG.46565"; transcript_id "MSTRG.46565.10"; exon_number "3";
chr12	StringTie	exon	123624787	123624862	1000	-	.	gene_id "MSTRG.46565"; transcript_id "MSTRG.46565.10"; exon_number "4";
chr12	StringTie	exon	123626425	123626493	1000	-	.	gene_id "MSTRG.46565"; transcript_id "MSTRG.46565.10"; exon_number "5";
chr12	StringTie	exon	123627044	123627156	1000	-	.	gene_id "MSTRG.46565"; transcript_id "MSTRG.46565.10"; exon_number "6";
chr12	StringTie	exon	123630169	123630285	1000	-	.	gene_id "MSTRG.46565"; transcript_id "MSTRG.46565.10"; exon_number "7";
chr12	StringTie	exon	123630397	123630533	1000	-	.	gene_id "MSTRG.46565"; transcript_id "MSTRG.46565.10"; exon_number "8";
chr12	StringTie	exon	123632345	123632446	1000	-	.	gene_id "MSTRG.46565"; transcript_id "MSTRG.46565.10"; exon_number "9";
chr12	StringTie	exon	123633545	123633717	1000	-	.	gene_id "MSTRG.46565"; transcript_id "MSTRG.46565.10"; exon_number "10";
chr12	StringTie	transcript	123620401	123633753	1000	-	.	gene_id "MSTRG.46565"; transcript_id "MSTRG.46565.11";
chr12	StringTie	exon	123620401	123621920	1000	-	.	gene_id "MSTRG.46565"; transcript_id "MSTRG.46565.11"; exon_number "1";
chr12	StringTie	exon	123622636	123622761	1000	-	.	gene_id "MSTRG.46565"; transcript_id "MSTRG.46565.11"; exon_number "2";
chr12	StringTie	exon	123624787	123624923	1000	-	.	gene_id "MSTRG.46565"; transcript_id "MSTRG.46565.11"; exon_number "3";
chr12	StringTie	exon	123626425	123626493	1000	-	.	gene_id "MSTRG.46565"; transcript_id "MSTRG.46565.11"; exon_number "4";
chr12	StringTie	exon	123627044	123627156	1000	-	.	gene_id "MSTRG.46565"; transcript_id "MSTRG.46565.11"; exon_number "5";
chr12	StringTie	exon	123630169	123630285	1000	-	.	gene_id "MSTRG.46565"; transcript_id "MSTRG.46565.11"; exon_number "6";
chr12	StringTie	exon	123630397	123630533	1000	-	.	gene_id "MSTRG.46565"; transcript_id "MSTRG.46565.11"; exon_number "7";
chr12	StringTie	exon	123632345	123632446	1000	-	.	gene_id "MSTRG.46565"; transcript_id "MSTRG.46565.11"; exon_number "8";
chr12	StringTie	exon	123633545	123633753	1000	-	.	gene_id "MSTRG.46565"; transcript_id "MSTRG.46565.11"; exon_number "9";
chr12	StringTie	transcript	123620401	123633768	1000	-	.	gene_id "MSTRG.46565"; transcript_id "MSTRG.46565.12";
chr12	StringTie	exon	123620401	123621920	1000	-	.	gene_id "MSTRG.46565"; transcript_id "MSTRG.46565.12"; exon_number "1";
chr12	StringTie	exon	123622636	123622761	1000	-	.	gene_id "MSTRG.46565"; transcript_id "MSTRG.46565.12"; exon_number "2";
chr12	StringTie	exon	123624787	123624862	1000	-	.	gene_id "MSTRG.46565"; transcript_id "MSTRG.46565.12"; exon_number "3";
chr12	StringTie	exon	123626425	123626493	1000	-	.	gene_id "MSTRG.46565"; transcript_id "MSTRG.46565.12"; exon_number "4";
chr12	StringTie	exon	123627044	123627156	1000	-	.	gene_id "MSTRG.46565"; transcript_id "MSTRG.46565.12"; exon_number "5";
chr12	StringTie	exon	123630169	123630285	1000	-	.	gene_id "MSTRG.46565"; transcript_id "MSTRG.46565.12"; exon_number "6";
chr12	StringTie	exon	123630397	123630533	1000	-	.	gene_id "MSTRG.46565"; transcript_id "MSTRG.46565.12"; exon_number "7";
chr12	StringTie	exon	123632345	123632444	1000	-	.	gene_id "MSTRG.46565"; transcript_id "MSTRG.46565.12"; exon_number "8";
chr12	StringTie	exon	123633545	123633768	1000	-	.	gene_id "MSTRG.46565"; transcript_id "MSTRG.46565.12"; exon_number "9";
chr12	StringTie	transcript	123620401	123633786	1000	-	.	gene_id "MSTRG.46565"; transcript_id "MSTRG.46565.13";
chr12	StringTie	exon	123620401	123621920	1000	-	.	gene_id "MSTRG.46565"; transcript_id "MSTRG.46565.13"; exon_number "1";
chr12	StringTie	exon	123622636	123623120	1000	-	.	gene_id "MSTRG.46565"; transcript_id "MSTRG.46565.13"; exon_number "2";
chr12	StringTie	exon	123623768	123626493	1000	-	.	gene_id "MSTRG.46565"; transcript_id "MSTRG.46565.13"; exon_number "3";
chr12	StringTie	exon	123627044	123627156	1000	-	.	gene_id "MSTRG.46565"; transcript_id "MSTRG.46565.13"; exon_number "4";
chr12	StringTie	exon	123630169	123630285	1000	-	.	gene_id "MSTRG.46565"; transcript_id "MSTRG.46565.13"; exon_number "5";
chr12	StringTie	exon	123630397	123630533	1000	-	.	gene_id "MSTRG.46565"; transcript_id "MSTRG.46565.13"; exon_number "6";
chr12	StringTie	exon	123632345	123632446	1000	-	.	gene_id "MSTRG.46565"; transcript_id "MSTRG.46565.13"; exon_number "7";
chr12	StringTie	exon	123633545	123633786	1000	-	.	gene_id "MSTRG.46565"; transcript_id "MSTRG.46565.13"; exon_number "8";
chr12	StringTie	transcript	123620401	123632447	1000	-	.	gene_id "MSTRG.46565"; transcript_id "MSTRG.46565.14";
chr12	StringTie	exon	123620401	123621511	1000	-	.	gene_id "MSTRG.46565"; transcript_id "MSTRG.46565.14"; exon_number "1";
chr12	StringTie	exon	123621708	123621920	1000	-	.	gene_id "MSTRG.46565"; transcript_id "MSTRG.46565.14"; exon_number "2";
chr12	StringTie	exon	123622636	123622761	1000	-	.	gene_id "MSTRG.46565"; transcript_id "MSTRG.46565.14"; exon_number "3";
chr12	StringTie	exon	123626425	123626493	1000	-	.	gene_id "MSTRG.46565"; transcript_id "MSTRG.46565.14"; exon_number "4";
chr12	StringTie	exon	123627044	123627156	1000	-	.	gene_id "MSTRG.46565"; transcript_id "MSTRG.46565.14"; exon_number "5";
chr12	StringTie	exon	123630169	123630285	1000	-	.	gene_id "MSTRG.46565"; transcript_id "MSTRG.46565.14"; exon_number "6";
chr12	StringTie	exon	123630397	123630533	1000	-	.	gene_id "MSTRG.46565"; transcript_id "MSTRG.46565.14"; exon_number "7";
chr12	StringTie	exon	123632345	123632447	1000	-	.	gene_id "MSTRG.46565"; transcript_id "MSTRG.46565.14"; exon_number "8";
chr12	StringTie	transcript	123620401	123633731	1000	-	.	gene_id "MSTRG.46565"; transcript_id "MSTRG.46565.15";
chr12	StringTie	exon	123620401	123621920	1000	-	.	gene_id "MSTRG.46565"; transcript_id "MSTRG.46565.15"; exon_number "1";
chr12	StringTie	exon	123622636	123622761	1000	-	.	gene_id "MSTRG.46565"; transcript_id "MSTRG.46565.15"; exon_number "2";
chr12	StringTie	exon	123624787	123627156	1000	-	.	gene_id "MSTRG.46565"; transcript_id "MSTRG.46565.15"; exon_number "3";
chr12	StringTie	exon	123630169	123630304	1000	-	.	gene_id "MSTRG.46565"; transcript_id "MSTRG.46565.15"; exon_number "4";
chr12	StringTie	exon	123630397	123630533	1000	-	.	gene_id "MSTRG.46565"; transcript_id "MSTRG.46565.15"; exon_number "5";
chr12	StringTie	exon	123632345	123632446	1000	-	.	gene_id "MSTRG.46565"; transcript_id "MSTRG.46565.15"; exon_number "6";
chr12	StringTie	exon	123633545	123633731	1000	-	.	gene_id "MSTRG.46565"; transcript_id "MSTRG.46565.15"; exon_number "7";
chr12	StringTie	transcript	123620401	123633767	1000	-	.	gene_id "MSTRG.46565"; transcript_id "MSTRG.46565.16";
chr12	StringTie	exon	123620401	123621920	1000	-	.	gene_id "MSTRG.46565"; transcript_id "MSTRG.46565.16"; exon_number "1";
chr12	StringTie	exon	123622636	123622761	1000	-	.	gene_id "MSTRG.46565"; transcript_id "MSTRG.46565.16"; exon_number "2";
chr12	StringTie	exon	123624787	123624862	1000	-	.	gene_id "MSTRG.46565"; transcript_id "MSTRG.46565.16"; exon_number "3";
chr12	StringTie	exon	123626425	123626493	1000	-	.	gene_id "MSTRG.46565"; transcript_id "MSTRG.46565.16"; exon_number "4";
chr12	StringTie	exon	123627044	123627156	1000	-	.	gene_id "MSTRG.46565"; transcript_id "MSTRG.46565.16"; exon_number "5";
chr12	StringTie	exon	123630169	123630285	1000	-	.	gene_id "MSTRG.46565"; transcript_id "MSTRG.46565.16"; exon_number "6";
chr12	StringTie	exon	123630397	123630533	1000	-	.	gene_id "MSTRG.46565"; transcript_id "MSTRG.46565.16"; exon_number "7";
chr12	StringTie	exon	123632345	123632446	1000	-	.	gene_id "MSTRG.46565"; transcript_id "MSTRG.46565.16"; exon_number "8";
chr12	StringTie	exon	123633697	123633767	1000	-	.	gene_id "MSTRG.46565"; transcript_id "MSTRG.46565.16"; exon_number "9";
chr12	StringTie	transcript	123620401	123633717	1000	-	.	gene_id "MSTRG.46565"; transcript_id "MSTRG.46565.17";
chr12	StringTie	exon	123620401	123621511	1000	-	.	gene_id "MSTRG.46565"; transcript_id "MSTRG.46565.17"; exon_number "1";
chr12	StringTie	exon	123621708	123621920	1000	-	.	gene_id "MSTRG.46565"; transcript_id "MSTRG.46565.17"; exon_number "2";
chr12	StringTie	exon	123622636	123622761	1000	-	.	gene_id "MSTRG.46565"; transcript_id "MSTRG.46565.17"; exon_number "3";
chr12	StringTie	exon	123624787	123624923	1000	-	.	gene_id "MSTRG.46565"; transcript_id "MSTRG.46565.17"; exon_number "4";
chr12	StringTie	exon	123626425	123626493	1000	-	.	gene_id "MSTRG.46565"; transcript_id "MSTRG.46565.17"; exon_number "5";
chr12	StringTie	exon	123627044	123627156	1000	-	.	gene_id "MSTRG.46565"; transcript_id "MSTRG.46565.17"; exon_number "6";
chr12	StringTie	exon	123630169	123630285	1000	-	.	gene_id "MSTRG.46565"; transcript_id "MSTRG.46565.17"; exon_number "7";
chr12	StringTie	exon	123630397	123630533	1000	-	.	gene_id "MSTRG.46565"; transcript_id "MSTRG.46565.17"; exon_number "8";
chr12	StringTie	exon	123632345	123632446	1000	-	.	gene_id "MSTRG.46565"; transcript_id "MSTRG.46565.17"; exon_number "9";
chr12	StringTie	exon	123633545	123633717	1000	-	.	gene_id "MSTRG.46565"; transcript_id "MSTRG.46565.17"; exon_number "10";
chr12	StringTie	transcript	123620401	123633738	1000	-	.	gene_id "MSTRG.46565"; transcript_id "MSTRG.46565.18";
chr12	StringTie	exon	123620401	123622761	1000	-	.	gene_id "MSTRG.46565"; transcript_id "MSTRG.46565.18"; exon_number "1";
chr12	StringTie	exon	123624787	123626493	1000	-	.	gene_id "MSTRG.46565"; transcript_id "MSTRG.46565.18"; exon_number "2";
chr12	StringTie	exon	123627044	123628678	1000	-	.	gene_id "MSTRG.46565"; transcript_id "MSTRG.46565.18"; exon_number "3";
chr12	StringTie	exon	123630169	123630285	1000	-	.	gene_id "MSTRG.46565"; transcript_id "MSTRG.46565.18"; exon_number "4";
chr12	StringTie	exon	123630397	123630533	1000	-	.	gene_id "MSTRG.46565"; transcript_id "MSTRG.46565.18"; exon_number "5";
chr12	StringTie	exon	123632345	123632446	1000	-	.	gene_id "MSTRG.46565"; transcript_id "MSTRG.46565.18"; exon_number "6";
chr12	StringTie	exon	123633545	123633738	1000	-	.	gene_id "MSTRG.46565"; transcript_id "MSTRG.46565.18"; exon_number "7";
chr12	StringTie	transcript	123620401	123622982	1000	-	.	gene_id "MSTRG.46565"; transcript_id "MSTRG.46565.19";
chr12	StringTie	exon	123620401	123621527	1000	-	.	gene_id "MSTRG.46565"; transcript_id "MSTRG.46565.19"; exon_number "1";
chr12	StringTie	exon	123621708	123622982	1000	-	.	gene_id "MSTRG.46565"; transcript_id "MSTRG.46565.19"; exon_number "2";
chr12	StringTie	transcript	123606248	123633766	1000	-	.	gene_id "MSTRG.46565"; transcript_id "MSTRG.46565.2";
chr12	StringTie	exon	123606248	123606606	1000	-	.	gene_id "MSTRG.46565"; transcript_id "MSTRG.46565.2"; exon_number "1";
chr12	StringTie	exon	123620426	123621920	1000	-	.	gene_id "MSTRG.46565"; transcript_id "MSTRG.46565.2"; exon_number "2";
chr12	StringTie	exon	123622636	123622761	1000	-	.	gene_id "MSTRG.46565"; transcript_id "MSTRG.46565.2"; exon_number "3";
chr12	StringTie	exon	123624787	123624862	1000	-	.	gene_id "MSTRG.46565"; transcript_id "MSTRG.46565.2"; exon_number "4";
chr12	StringTie	exon	123626425	123626493	1000	-	.	gene_id "MSTRG.46565"; transcript_id "MSTRG.46565.2"; exon_number "5";
chr12	StringTie	exon	123627044	123627156	1000	-	.	gene_id "MSTRG.46565"; transcript_id "MSTRG.46565.2"; exon_number "6";
chr12	StringTie	exon	123630169	123630285	1000	-	.	gene_id "MSTRG.46565"; transcript_id "MSTRG.46565.2"; exon_number "7";
chr12	StringTie	exon	123630397	123630533	1000	-	.	gene_id "MSTRG.46565"; transcript_id "MSTRG.46565.2"; exon_number "8";
chr12	StringTie	exon	123632345	123632446	1000	-	.	gene_id "MSTRG.46565"; transcript_id "MSTRG.46565.2"; exon_number "9";
chr12	StringTie	exon	123633545	123633766	1000	-	.	gene_id "MSTRG.46565"; transcript_id "MSTRG.46565.2"; exon_number "10";
chr12	StringTie	transcript	123620401	123624207	1000	-	.	gene_id "MSTRG.46565"; transcript_id "MSTRG.46565.20";
chr12	StringTie	exon	123620401	123621511	1000	-	.	gene_id "MSTRG.46565"; transcript_id "MSTRG.46565.20"; exon_number "1";
chr12	StringTie	exon	123621708	123621920	1000	-	.	gene_id "MSTRG.46565"; transcript_id "MSTRG.46565.20"; exon_number "2";
chr12	StringTie	exon	123622636	123623120	1000	-	.	gene_id "MSTRG.46565"; transcript_id "MSTRG.46565.20"; exon_number "3";
chr12	StringTie	exon	123623768	123624207	1000	-	.	gene_id "MSTRG.46565"; transcript_id "MSTRG.46565.20"; exon_number "4";
chr12	StringTie	transcript	123620401	123633604	1000	-	.	gene_id "MSTRG.46565"; transcript_id "MSTRG.46565.21";
chr12	StringTie	exon	123620401	123621422	1000	-	.	gene_id "MSTRG.46565"; transcript_id "MSTRG.46565.21"; exon_number "1";
chr12	StringTie	exon	123621708	123622761	1000	-	.	gene_id "MSTRG.46565"; transcript_id "MSTRG.46565.21"; exon_number "2";
chr12	StringTie	exon	123624787	123624862	1000	-	.	gene_id "MSTRG.46565"; transcript_id "MSTRG.46565.21"; exon_number "3";
chr12	StringTie	exon	123630169	123630285	1000	-	.	gene_id "MSTRG.46565"; transcript_id "MSTRG.46565.21"; exon_number "4";
chr12	StringTie	exon	123630397	123630533	1000	-	.	gene_id "MSTRG.46565"; transcript_id "MSTRG.46565.21"; exon_number "5";
chr12	StringTie	exon	123632345	123632446	1000	-	.	gene_id "MSTRG.46565"; transcript_id "MSTRG.46565.21"; exon_number "6";
chr12	StringTie	exon	123633545	123633604	1000	-	.	gene_id "MSTRG.46565"; transcript_id "MSTRG.46565.21"; exon_number "7";
chr12	StringTie	transcript	123620401	123633720	1000	-	.	gene_id "MSTRG.46565"; transcript_id "MSTRG.46565.22";
chr12	StringTie	exon	123620401	123622761	1000	-	.	gene_id "MSTRG.46565"; transcript_id "MSTRG.46565.22"; exon_number "1";
chr12	StringTie	exon	123624787	123626493	1000	-	.	gene_id "MSTRG.46565"; transcript_id "MSTRG.46565.22"; exon_number "2";
chr12	StringTie	exon	123627044	123627156	1000	-	.	gene_id "MSTRG.46565"; transcript_id "MSTRG.46565.22"; exon_number "3";
chr12	StringTie	exon	123630169	123630285	1000	-	.	gene_id "MSTRG.46565"; transcript_id "MSTRG.46565.22"; exon_number "4";
chr12	StringTie	exon	123630397	123630533	1000	-	.	gene_id "MSTRG.46565"; transcript_id "MSTRG.46565.22"; exon_number "5";
chr12	StringTie	exon	123632345	123632490	1000	-	.	gene_id "MSTRG.46565"; transcript_id "MSTRG.46565.22"; exon_number "6";
chr12	StringTie	exon	123633545	123633720	1000	-	.	gene_id "MSTRG.46565"; transcript_id "MSTRG.46565.22"; exon_number "7";
chr12	StringTie	transcript	123620401	123633748	1000	-	.	gene_id "MSTRG.46565"; transcript_id "MSTRG.46565.23";
chr12	StringTie	exon	123620401	123621511	1000	-	.	gene_id "MSTRG.46565"; transcript_id "MSTRG.46565.23"; exon_number "1";
chr12	StringTie	exon	123621708	123622761	1000	-	.	gene_id "MSTRG.46565"; transcript_id "MSTRG.46565.23"; exon_number "2";
chr12	StringTie	exon	123624787	123627156	1000	-	.	gene_id "MSTRG.46565"; transcript_id "MSTRG.46565.23"; exon_number "3";
chr12	StringTie	exon	123630169	123630304	1000	-	.	gene_id "MSTRG.46565"; transcript_id "MSTRG.46565.23"; exon_number "4";
chr12	StringTie	exon	123630397	123630533	1000	-	.	gene_id "MSTRG.46565"; transcript_id "MSTRG.46565.23"; exon_number "5";
chr12	StringTie	exon	123632345	123632446	1000	-	.	gene_id "MSTRG.46565"; transcript_id "MSTRG.46565.23"; exon_number "6";
chr12	StringTie	exon	123633545	123633748	1000	-	.	gene_id "MSTRG.46565"; transcript_id "MSTRG.46565.23"; exon_number "7";
chr12	StringTie	transcript	123620401	123633710	1000	-	.	gene_id "MSTRG.46565"; transcript_id "MSTRG.46565.24";
chr12	StringTie	exon	123620401	123621511	1000	-	.	gene_id "MSTRG.46565"; transcript_id "MSTRG.46565.24"; exon_number "1";
chr12	StringTie	exon	123621708	123623120	1000	-	.	gene_id "MSTRG.46565"; transcript_id "MSTRG.46565.24"; exon_number "2";
chr12	StringTie	exon	123623768	123624862	1000	-	.	gene_id "MSTRG.46565"; transcript_id "MSTRG.46565.24"; exon_number "3";
chr12	StringTie	exon	123626425	123626493	1000	-	.	gene_id "MSTRG.46565"; transcript_id "MSTRG.46565.24"; exon_number "4";
chr12	StringTie	exon	123627044	123627156	1000	-	.	gene_id "MSTRG.46565"; transcript_id "MSTRG.46565.24"; exon_number "5";
chr12	StringTie	exon	123630169	123630285	1000	-	.	gene_id "MSTRG.46565"; transcript_id "MSTRG.46565.24"; exon_number "6";
chr12	StringTie	exon	123630397	123630533	1000	-	.	gene_id "MSTRG.46565"; transcript_id "MSTRG.46565.24"; exon_number "7";
chr12	StringTie	exon	123632345	123632446	1000	-	.	gene_id "MSTRG.46565"; transcript_id "MSTRG.46565.24"; exon_number "8";
chr12	StringTie	exon	123633545	123633710	1000	-	.	gene_id "MSTRG.46565"; transcript_id "MSTRG.46565.24"; exon_number "9";
chr12	StringTie	transcript	123620402	123633604	1000	-	.	gene_id "MSTRG.46565"; transcript_id "MSTRG.46565.25";
chr12	StringTie	exon	123620402	123621511	1000	-	.	gene_id "MSTRG.46565"; transcript_id "MSTRG.46565.25"; exon_number "1";
chr12	StringTie	exon	123621708	123622761	1000	-	.	gene_id "MSTRG.46565"; transcript_id "MSTRG.46565.25"; exon_number "2";
chr12	StringTie	exon	123624787	123624862	1000	-	.	gene_id "MSTRG.46565"; transcript_id "MSTRG.46565.25"; exon_number "3";
chr12	StringTie	exon	123630169	123630285	1000	-	.	gene_id "MSTRG.46565"; transcript_id "MSTRG.46565.25"; exon_number "4";
chr12	StringTie	exon	123630397	123630533	1000	-	.	gene_id "MSTRG.46565"; transcript_id "MSTRG.46565.25"; exon_number "5";
chr12	StringTie	exon	123632345	123632446	1000	-	.	gene_id "MSTRG.46565"; transcript_id "MSTRG.46565.25"; exon_number "6";
chr12	StringTie	exon	123633545	123633604	1000	-	.	gene_id "MSTRG.46565"; transcript_id "MSTRG.46565.25"; exon_number "7";
chr12	StringTie	transcript	123620402	123625541	1000	-	.	gene_id "MSTRG.46565"; transcript_id "MSTRG.46565.26";
chr12	StringTie	exon	123620402	123621920	1000	-	.	gene_id "MSTRG.46565"; transcript_id "MSTRG.46565.26"; exon_number "1";
chr12	StringTie	exon	123622636	123622792	1000	-	.	gene_id "MSTRG.46565"; transcript_id "MSTRG.46565.26"; exon_number "2";
chr12	StringTie	exon	123624787	123625541	1000	-	.	gene_id "MSTRG.46565"; transcript_id "MSTRG.46565.26"; exon_number "3";
chr12	StringTie	transcript	123620403	123630535	1000	-	.	gene_id "MSTRG.46565"; transcript_id "MSTRG.46565.27";
chr12	StringTie	exon	123620403	123621511	1000	-	.	gene_id "MSTRG.46565"; transcript_id "MSTRG.46565.27"; exon_number "1";
chr12	StringTie	exon	123621708	123621920	1000	-	.	gene_id "MSTRG.46565"; transcript_id "MSTRG.46565.27"; exon_number "2";
chr12	StringTie	exon	123622636	123622761	1000	-	.	gene_id "MSTRG.46565"; transcript_id "MSTRG.46565.27"; exon_number "3";
chr12	StringTie	exon	123624787	123624878	1000	-	.	gene_id "MSTRG.46565"; transcript_id "MSTRG.46565.27"; exon_number "4";
chr12	StringTie	exon	123626425	123626493	1000	-	.	gene_id "MSTRG.46565"; transcript_id "MSTRG.46565.27"; exon_number "5";
chr12	StringTie	exon	123627044	123627156	1000	-	.	gene_id "MSTRG.46565"; transcript_id "MSTRG.46565.27"; exon_number "6";
chr12	StringTie	exon	123630169	123630285	1000	-	.	gene_id "MSTRG.46565"; transcript_id "MSTRG.46565.27"; exon_number "7";
chr12	StringTie	exon	123630397	123630535	1000	-	.	gene_id "MSTRG.46565"; transcript_id "MSTRG.46565.27"; exon_number "8";
chr12	StringTie	transcript	123620404	123633604	1000	-	.	gene_id "MSTRG.46565"; transcript_id "MSTRG.46565.28";
chr12	StringTie	exon	123620404	123621511	1000	-	.	gene_id "MSTRG.46565"; transcript_id "MSTRG.46565.28"; exon_number "1";
chr12	StringTie	exon	123621708	123621920	1000	-	.	gene_id "MSTRG.46565"; transcript_id "MSTRG.46565.28"; exon_number "2";
chr12	StringTie	exon	123622636	123622761	1000	-	.	gene_id "MSTRG.46565"; transcript_id "MSTRG.46565.28"; exon_number "3";
chr12	StringTie	exon	123624787	123624862	1000	-	.	gene_id "MSTRG.46565"; transcript_id "MSTRG.46565.28"; exon_number "4";
chr12	StringTie	exon	123630169	123630285	1000	-	.	gene_id "MSTRG.46565"; transcript_id "MSTRG.46565.28"; exon_number "5";
chr12	StringTie	exon	123630397	123630533	1000	-	.	gene_id "MSTRG.46565"; transcript_id "MSTRG.46565.28"; exon_number "6";
chr12	StringTie	exon	123632345	123632446	1000	-	.	gene_id "MSTRG.46565"; transcript_id "MSTRG.46565.28"; exon_number "7";
chr12	StringTie	exon	123633545	123633604	1000	-	.	gene_id "MSTRG.46565"; transcript_id "MSTRG.46565.28"; exon_number "8";
chr12	StringTie	transcript	123620405	123623636	1000	-	.	gene_id "MSTRG.46565"; transcript_id "MSTRG.46565.29";
chr12	StringTie	exon	123620405	123621920	1000	-	.	gene_id "MSTRG.46565"; transcript_id "MSTRG.46565.29"; exon_number "1";
chr12	StringTie	exon	123622643	123623636	1000	-	.	gene_id "MSTRG.46565"; transcript_id "MSTRG.46565.29"; exon_number "2";
chr12	StringTie	transcript	123616866	123633766	1000	-	.	gene_id "MSTRG.46565"; transcript_id "MSTRG.46565.3";
chr12	StringTie	exon	123616866	123617116	1000	-	.	gene_id "MSTRG.46565"; transcript_id "MSTRG.46565.3"; exon_number "1";
chr12	StringTie	exon	123620426	123621920	1000	-	.	gene_id "MSTRG.46565"; transcript_id "MSTRG.46565.3"; exon_number "2";
chr12	StringTie	exon	123622636	123622761	1000	-	.	gene_id "MSTRG.46565"; transcript_id "MSTRG.46565.3"; exon_number "3";
chr12	StringTie	exon	123624787	123624862	1000	-	.	gene_id "MSTRG.46565"; transcript_id "MSTRG.46565.3"; exon_number "4";
chr12	StringTie	exon	123626425	123626493	1000	-	.	gene_id "MSTRG.46565"; transcript_id "MSTRG.46565.3"; exon_number "5";
chr12	StringTie	exon	123627044	123627156	1000	-	.	gene_id "MSTRG.46565"; transcript_id "MSTRG.46565.3"; exon_number "6";
chr12	StringTie	exon	123630169	123630285	1000	-	.	gene_id "MSTRG.46565"; transcript_id "MSTRG.46565.3"; exon_number "7";
chr12	StringTie	exon	123630397	123630533	1000	-	.	gene_id "MSTRG.46565"; transcript_id "MSTRG.46565.3"; exon_number "8";
chr12	StringTie	exon	123632345	123632446	1000	-	.	gene_id "MSTRG.46565"; transcript_id "MSTRG.46565.3"; exon_number "9";
chr12	StringTie	exon	123633545	123633766	1000	-	.	gene_id "MSTRG.46565"; transcript_id "MSTRG.46565.3"; exon_number "10";
chr12	StringTie	transcript	123620408	123633683	1000	-	.	gene_id "MSTRG.46565"; transcript_id "MSTRG.46565.31";
chr12	StringTie	exon	123620408	123621920	1000	-	.	gene_id "MSTRG.46565"; transcript_id "MSTRG.46565.31"; exon_number "1";
chr12	StringTie	exon	123622636	123622761	1000	-	.	gene_id "MSTRG.46565"; transcript_id "MSTRG.46565.31"; exon_number "2";
chr12	StringTie	exon	123624787	123627156	1000	-	.	gene_id "MSTRG.46565"; transcript_id "MSTRG.46565.31"; exon_number "3";
chr12	StringTie	exon	123630169	123630285	1000	-	.	gene_id "MSTRG.46565"; transcript_id "MSTRG.46565.31"; exon_number "4";
chr12	StringTie	exon	123630397	123630533	1000	-	.	gene_id "MSTRG.46565"; transcript_id "MSTRG.46565.31"; exon_number "5";
chr12	StringTie	exon	123632345	123632420	1000	-	.	gene_id "MSTRG.46565"; transcript_id "MSTRG.46565.31"; exon_number "6";
chr12	StringTie	exon	123633545	123633683	1000	-	.	gene_id "MSTRG.46565"; transcript_id "MSTRG.46565.31"; exon_number "7";
chr12	StringTie	transcript	123620416	123630535	1000	-	.	gene_id "MSTRG.46565"; transcript_id "MSTRG.46565.32";
chr12	StringTie	exon	123620416	123623120	1000	-	.	gene_id "MSTRG.46565"; transcript_id "MSTRG.46565.32"; exon_number "1";
chr12	StringTie	exon	123623768	123626493	1000	-	.	gene_id "MSTRG.46565"; transcript_id "MSTRG.46565.32"; exon_number "2";
chr12	StringTie	exon	123627044	123627156	1000	-	.	gene_id "MSTRG.46565"; transcript_id "MSTRG.46565.32"; exon_number "3";
chr12	StringTie	exon	123630169	123630304	1000	-	.	gene_id "MSTRG.46565"; transcript_id "MSTRG.46565.32"; exon_number "4";
chr12	StringTie	exon	123630397	123630535	1000	-	.	gene_id "MSTRG.46565"; transcript_id "MSTRG.46565.32"; exon_number "5";
chr12	StringTie	transcript	123620997	123633604	1000	-	.	gene_id "MSTRG.46565"; transcript_id "MSTRG.46565.33";
chr12	StringTie	exon	123620997	123621422	1000	-	.	gene_id "MSTRG.46565"; transcript_id "MSTRG.46565.33"; exon_number "1";
chr12	StringTie	exon	123621708	123621920	1000	-	.	gene_id "MSTRG.46565"; transcript_id "MSTRG.46565.33"; exon_number "2";
chr12	StringTie	exon	123622636	123622761	1000	-	.	gene_id "MSTRG.46565"; transcript_id "MSTRG.46565.33"; exon_number "3";
chr12	StringTie	exon	123624787	123624862	1000	-	.	gene_id "MSTRG.46565"; transcript_id "MSTRG.46565.33"; exon_number "4";
chr12	StringTie	exon	123630169	123630285	1000	-	.	gene_id "MSTRG.46565"; transcript_id "MSTRG.46565.33"; exon_number "5";
chr12	StringTie	exon	123630397	123630533	1000	-	.	gene_id "MSTRG.46565"; transcript_id "MSTRG.46565.33"; exon_number "6";
chr12	StringTie	exon	123632345	123632446	1000	-	.	gene_id "MSTRG.46565"; transcript_id "MSTRG.46565.33"; exon_number "7";
chr12	StringTie	exon	123633545	123633604	1000	-	.	gene_id "MSTRG.46565"; transcript_id "MSTRG.46565.33"; exon_number "8";
chr12	StringTie	transcript	123621004	123632447	1000	-	.	gene_id "MSTRG.46565"; transcript_id "MSTRG.46565.34";
chr12	StringTie	exon	123621004	123621422	1000	-	.	gene_id "MSTRG.46565"; transcript_id "MSTRG.46565.34"; exon_number "1";
chr12	StringTie	exon	123621708	123621920	1000	-	.	gene_id "MSTRG.46565"; transcript_id "MSTRG.46565.34"; exon_number "2";
chr12	StringTie	exon	123622636	123622761	1000	-	.	gene_id "MSTRG.46565"; transcript_id "MSTRG.46565.34"; exon_number "3";
chr12	StringTie	exon	123626425	123626493	1000	-	.	gene_id "MSTRG.46565"; transcript_id "MSTRG.46565.34"; exon_number "4";
chr12	StringTie	exon	123627044	123627156	1000	-	.	gene_id "MSTRG.46565"; transcript_id "MSTRG.46565.34"; exon_number "5";
chr12	StringTie	exon	123630169	123630285	1000	-	.	gene_id "MSTRG.46565"; transcript_id "MSTRG.46565.34"; exon_number "6";
chr12	StringTie	exon	123630397	123630533	1000	-	.	gene_id "MSTRG.46565"; transcript_id "MSTRG.46565.34"; exon_number "7";
chr12	StringTie	exon	123632345	123632447	1000	-	.	gene_id "MSTRG.46565"; transcript_id "MSTRG.46565.34"; exon_number "8";
chr12	StringTie	transcript	123621005	123633709	1000	-	.	gene_id "MSTRG.46565"; transcript_id "MSTRG.46565.35";
chr12	StringTie	exon	123621005	123621920	1000	-	.	gene_id "MSTRG.46565"; transcript_id "MSTRG.46565.35"; exon_number "1";
chr12	StringTie	exon	123622636	123622761	1000	-	.	gene_id "MSTRG.46565"; transcript_id "MSTRG.46565.35"; exon_number "2";
chr12	StringTie	exon	123624787	123624923	1000	-	.	gene_id "MSTRG.46565"; transcript_id "MSTRG.46565.35"; exon_number "3";
chr12	StringTie	exon	123626425	123626493	1000	-	.	gene_id "MSTRG.46565"; transcript_id "MSTRG.46565.35"; exon_number "4";
chr12	StringTie	exon	123627044	123627156	1000	-	.	gene_id "MSTRG.46565"; transcript_id "MSTRG.46565.35"; exon_number "5";
chr12	StringTie	exon	123630169	123630285	1000	-	.	gene_id "MSTRG.46565"; transcript_id "MSTRG.46565.35"; exon_number "6";
chr12	StringTie	exon	123630397	123630533	1000	-	.	gene_id "MSTRG.46565"; transcript_id "MSTRG.46565.35"; exon_number "7";
chr12	StringTie	exon	123632345	123632444	1000	-	.	gene_id "MSTRG.46565"; transcript_id "MSTRG.46565.35"; exon_number "8";
chr12	StringTie	exon	123633545	123633709	1000	-	.	gene_id "MSTRG.46565"; transcript_id "MSTRG.46565.35"; exon_number "9";
chr12	StringTie	transcript	123621007	123633748	1000	-	.	gene_id "MSTRG.46565"; transcript_id "MSTRG.46565.36";
chr12	StringTie	exon	123621007	123621920	1000	-	.	gene_id "MSTRG.46565"; transcript_id "MSTRG.46565.36"; exon_number "1";
chr12	StringTie	exon	123622636	123622761	1000	-	.	gene_id "MSTRG.46565"; transcript_id "MSTRG.46565.36"; exon_number "2";
chr12	StringTie	exon	123626425	123626493	1000	-	.	gene_id "MSTRG.46565"; transcript_id "MSTRG.46565.36"; exon_number "3";
chr12	StringTie	exon	123627044	123627156	1000	-	.	gene_id "MSTRG.46565"; transcript_id "MSTRG.46565.36"; exon_number "4";
chr12	StringTie	exon	123630169	123630304	1000	-	.	gene_id "MSTRG.46565"; transcript_id "MSTRG.46565.36"; exon_number "5";
chr12	StringTie	exon	123630397	123630533	1000	-	.	gene_id "MSTRG.46565"; transcript_id "MSTRG.46565.36"; exon_number "6";
chr12	StringTie	exon	123632345	123632446	1000	-	.	gene_id "MSTRG.46565"; transcript_id "MSTRG.46565.36"; exon_number "7";
chr12	StringTie	exon	123633545	123633748	1000	-	.	gene_id "MSTRG.46565"; transcript_id "MSTRG.46565.36"; exon_number "8";
chr12	StringTie	transcript	123621012	123633749	1000	-	.	gene_id "MSTRG.46565"; transcript_id "MSTRG.46565.37";
chr12	StringTie	exon	123621012	123621511	1000	-	.	gene_id "MSTRG.46565"; transcript_id "MSTRG.46565.37"; exon_number "1";
chr12	StringTie	exon	123621708	123621920	1000	-	.	gene_id "MSTRG.46565"; transcript_id "MSTRG.46565.37"; exon_number "2";
chr12	StringTie	exon	123622636	123622761	1000	-	.	gene_id "MSTRG.46565"; transcript_id "MSTRG.46565.37"; exon_number "3";
chr12	StringTie	exon	123624787	123624862	1000	-	.	gene_id "MSTRG.46565"; transcript_id "MSTRG.46565.37"; exon_number "4";
chr12	StringTie	exon	123626425	123626493	1000	-	.	gene_id "MSTRG.46565"; transcript_id "MSTRG.46565.37"; exon_number "5";
chr12	StringTie	exon	123627044	123627156	1000	-	.	gene_id "MSTRG.46565"; transcript_id "MSTRG.46565.37"; exon_number "6";
chr12	StringTie	exon	123630169	123630285	1000	-	.	gene_id "MSTRG.46565"; transcript_id "MSTRG.46565.37"; exon_number "7";
chr12	StringTie	exon	123630397	123630533	1000	-	.	gene_id "MSTRG.46565"; transcript_id "MSTRG.46565.37"; exon_number "8";
chr12	StringTie	exon	123632345	123632444	1000	-	.	gene_id "MSTRG.46565"; transcript_id "MSTRG.46565.37"; exon_number "9";
chr12	StringTie	exon	123633545	123633749	1000	-	.	gene_id "MSTRG.46565"; transcript_id "MSTRG.46565.37"; exon_number "10";
chr12	StringTie	transcript	123621016	123633648	1000	-	.	gene_id "MSTRG.46565"; transcript_id "MSTRG.46565.38";
chr12	StringTie	exon	123621016	123621920	1000	-	.	gene_id "MSTRG.46565"; transcript_id "MSTRG.46565.38"; exon_number "1";
chr12	StringTie	exon	123624787	123624862	1000	-	.	gene_id "MSTRG.46565"; transcript_id "MSTRG.46565.38"; exon_number "2";
chr12	StringTie	exon	123626425	123626493	1000	-	.	gene_id "MSTRG.46565"; transcript_id "MSTRG.46565.38"; exon_number "3";
chr12	StringTie	exon	123627044	123627156	1000	-	.	gene_id "MSTRG.46565"; transcript_id "MSTRG.46565.38"; exon_number "4";
chr12	StringTie	exon	123630169	123630285	1000	-	.	gene_id "MSTRG.46565"; transcript_id "MSTRG.46565.38"; exon_number "5";
chr12	StringTie	exon	123630397	123630533	1000	-	.	gene_id "MSTRG.46565"; transcript_id "MSTRG.46565.38"; exon_number "6";
chr12	StringTie	exon	123632345	123632446	1000	-	.	gene_id "MSTRG.46565"; transcript_id "MSTRG.46565.38"; exon_number "7";
chr12	StringTie	exon	123633545	123633648	1000	-	.	gene_id "MSTRG.46565"; transcript_id "MSTRG.46565.38"; exon_number "8";
chr12	StringTie	transcript	123621023	123633662	1000	-	.	gene_id "MSTRG.46565"; transcript_id "MSTRG.46565.39";
chr12	StringTie	exon	123621023	123621920	1000	-	.	gene_id "MSTRG.46565"; transcript_id "MSTRG.46565.39"; exon_number "1";
chr12	StringTie	exon	123622636	123622761	1000	-	.	gene_id "MSTRG.46565"; transcript_id "MSTRG.46565.39"; exon_number "2";
chr12	StringTie	exon	123624787	123624862	1000	-	.	gene_id "MSTRG.46565"; transcript_id "MSTRG.46565.39"; exon_number "3";
chr12	StringTie	exon	123626425	123626493	1000	-	.	gene_id "MSTRG.46565"; transcript_id "MSTRG.46565.39"; exon_number "4";
chr12	StringTie	exon	123627044	123627156	1000	-	.	gene_id "MSTRG.46565"; transcript_id "MSTRG.46565.39"; exon_number "5";
chr12	StringTie	exon	123630169	123630285	1000	-	.	gene_id "MSTRG.46565"; transcript_id "MSTRG.46565.39"; exon_number "6";
chr12	StringTie	exon	123630397	123630533	1000	-	.	gene_id "MSTRG.46565"; transcript_id "MSTRG.46565.39"; exon_number "7";
chr12	StringTie	exon	123633545	123633662	1000	-	.	gene_id "MSTRG.46565"; transcript_id "MSTRG.46565.39"; exon_number "8";
chr12	StringTie	transcript	123619431	123633766	1000	-	.	gene_id "MSTRG.46565"; transcript_id "MSTRG.46565.4";
chr12	StringTie	exon	123619431	123619448	1000	-	.	gene_id "MSTRG.46565"; transcript_id "MSTRG.46565.4"; exon_number "1";
chr12	StringTie	exon	123620426	123621920	1000	-	.	gene_id "MSTRG.46565"; transcript_id "MSTRG.46565.4"; exon_number "2";
chr12	StringTie	exon	123622636	123622761	1000	-	.	gene_id "MSTRG.46565"; transcript_id "MSTRG.46565.4"; exon_number "3";
chr12	StringTie	exon	123624787	123624862	1000	-	.	gene_id "MSTRG.46565"; transcript_id "MSTRG.46565.4"; exon_number "4";
chr12	StringTie	exon	123626425	123626493	1000	-	.	gene_id "MSTRG.46565"; transcript_id "MSTRG.46565.4"; exon_number "5";
chr12	StringTie	exon	123627044	123627156	1000	-	.	gene_id "MSTRG.46565"; transcript_id "MSTRG.46565.4"; exon_number "6";
chr12	StringTie	exon	123630169	123630285	1000	-	.	gene_id "MSTRG.46565"; transcript_id "MSTRG.46565.4"; exon_number "7";
chr12	StringTie	exon	123630397	123630533	1000	-	.	gene_id "MSTRG.46565"; transcript_id "MSTRG.46565.4"; exon_number "8";
chr12	StringTie	exon	123632345	123632446	1000	-	.	gene_id "MSTRG.46565"; transcript_id "MSTRG.46565.4"; exon_number "9";
chr12	StringTie	exon	123633545	123633766	1000	-	.	gene_id "MSTRG.46565"; transcript_id "MSTRG.46565.4"; exon_number "10";
chr12	StringTie	transcript	123621023	123633732	1000	-	.	gene_id "MSTRG.46565"; transcript_id "MSTRG.46565.40";
chr12	StringTie	exon	123621023	123621920	1000	-	.	gene_id "MSTRG.46565"; transcript_id "MSTRG.46565.40"; exon_number "1";
chr12	StringTie	exon	123622636	123622761	1000	-	.	gene_id "MSTRG.46565"; transcript_id "MSTRG.46565.40"; exon_number "2";
chr12	StringTie	exon	123624787	123624862	1000	-	.	gene_id "MSTRG.46565"; transcript_id "MSTRG.46565.40"; exon_number "3";
chr12	StringTie	exon	123626425	123627156	1000	-	.	gene_id "MSTRG.46565"; transcript_id "MSTRG.46565.40"; exon_number "4";
chr12	StringTie	exon	123630169	123630285	1000	-	.	gene_id "MSTRG.46565"; transcript_id "MSTRG.46565.40"; exon_number "5";
chr12	StringTie	exon	123630397	123630531	1000	-	.	gene_id "MSTRG.46565"; transcript_id "MSTRG.46565.40"; exon_number "6";
chr12	StringTie	exon	123632344	123632446	1000	-	.	gene_id "MSTRG.46565"; transcript_id "MSTRG.46565.40"; exon_number "7";
chr12	StringTie	exon	123633545	123633732	1000	-	.	gene_id "MSTRG.46565"; transcript_id "MSTRG.46565.40"; exon_number "8";
chr12	StringTie	transcript	123621023	123633732	1000	-	.	gene_id "MSTRG.46565"; transcript_id "MSTRG.46565.41";
chr12	StringTie	exon	123621023	123621920	1000	-	.	gene_id "MSTRG.46565"; transcript_id "MSTRG.46565.41"; exon_number "1";
chr12	StringTie	exon	123622636	123622697	1000	-	.	gene_id "MSTRG.46565"; transcript_id "MSTRG.46565.41"; exon_number "2";
chr12	StringTie	exon	123626425	123626493	1000	-	.	gene_id "MSTRG.46565"; transcript_id "MSTRG.46565.41"; exon_number "3";
chr12	StringTie	exon	123627044	123627156	1000	-	.	gene_id "MSTRG.46565"; transcript_id "MSTRG.46565.41"; exon_number "4";
chr12	StringTie	exon	123630169	123630285	1000	-	.	gene_id "MSTRG.46565"; transcript_id "MSTRG.46565.41"; exon_number "5";
chr12	StringTie	exon	123630397	123630533	1000	-	.	gene_id "MSTRG.46565"; transcript_id "MSTRG.46565.41"; exon_number "6";
chr12	StringTie	exon	123632345	123632446	1000	-	.	gene_id "MSTRG.46565"; transcript_id "MSTRG.46565.41"; exon_number "7";
chr12	StringTie	exon	123633545	123633732	1000	-	.	gene_id "MSTRG.46565"; transcript_id "MSTRG.46565.41"; exon_number "8";
chr12	StringTie	transcript	123621023	123633724	1000	-	.	gene_id "MSTRG.46565"; transcript_id "MSTRG.46565.42";
chr12	StringTie	exon	123621023	123621422	1000	-	.	gene_id "MSTRG.46565"; transcript_id "MSTRG.46565.42"; exon_number "1";
chr12	StringTie	exon	123621708	123622761	1000	-	.	gene_id "MSTRG.46565"; transcript_id "MSTRG.46565.42"; exon_number "2";
chr12	StringTie	exon	123624787	123624862	1000	-	.	gene_id "MSTRG.46565"; transcript_id "MSTRG.46565.42"; exon_number "3";
chr12	StringTie	exon	123626425	123627156	1000	-	.	gene_id "MSTRG.46565"; transcript_id "MSTRG.46565.42"; exon_number "4";
chr12	StringTie	exon	123630169	123630285	1000	-	.	gene_id "MSTRG.46565"; transcript_id "MSTRG.46565.42"; exon_number "5";
chr12	StringTie	exon	123630397	123630533	1000	-	.	gene_id "MSTRG.46565"; transcript_id "MSTRG.46565.42"; exon_number "6";
chr12	StringTie	exon	123632345	123632444	1000	-	.	gene_id "MSTRG.46565"; transcript_id "MSTRG.46565.42"; exon_number "7";
chr12	StringTie	exon	123633545	123633724	1000	-	.	gene_id "MSTRG.46565"; transcript_id "MSTRG.46565.42"; exon_number "8";
chr12	StringTie	transcript	123621023	123633750	1000	-	.	gene_id "MSTRG.46565"; transcript_id "MSTRG.46565.43";
chr12	StringTie	exon	123621023	123621920	1000	-	.	gene_id "MSTRG.46565"; transcript_id "MSTRG.46565.43"; exon_number "1";
chr12	StringTie	exon	123622636	123622761	1000	-	.	gene_id "MSTRG.46565"; transcript_id "MSTRG.46565.43"; exon_number "2";
chr12	StringTie	exon	123624787	123624862	1000	-	.	gene_id "MSTRG.46565"; transcript_id "MSTRG.46565.43"; exon_number "3";
chr12	StringTie	exon	123626425	123626493	1000	-	.	gene_id "MSTRG.46565"; transcript_id "MSTRG.46565.43"; exon_number "4";
chr12	StringTie	exon	123627044	123627156	1000	-	.	gene_id "MSTRG.46565"; transcript_id "MSTRG.46565.43"; exon_number "5";
chr12	StringTie	exon	123630169	123630285	1000	-	.	gene_id "MSTRG.46565"; transcript_id "MSTRG.46565.43"; exon_number "6";
chr12	StringTie	exon	123630397	123630533	1000	-	.	gene_id "MSTRG.46565"; transcript_id "MSTRG.46565.43"; exon_number "7";
chr12	StringTie	exon	123632345	123632420	1000	-	.	gene_id "MSTRG.46565"; transcript_id "MSTRG.46565.43"; exon_number "8";
chr12	StringTie	exon	123633545	123633750	1000	-	.	gene_id "MSTRG.46565"; transcript_id "MSTRG.46565.43"; exon_number "9";
chr12	StringTie	transcript	123621023	123633717	1000	-	.	gene_id "MSTRG.46565"; transcript_id "MSTRG.46565.44";
chr12	StringTie	exon	123621023	123621511	1000	-	.	gene_id "MSTRG.46565"; transcript_id "MSTRG.46565.44"; exon_number "1";
chr12	StringTie	exon	123621708	123621920	1000	-	.	gene_id "MSTRG.46565"; transcript_id "MSTRG.46565.44"; exon_number "2";
chr12	StringTie	exon	123622636	123622761	1000	-	.	gene_id "MSTRG.46565"; transcript_id "MSTRG.46565.44"; exon_number "3";
chr12	StringTie	exon	123624787	123624862	1000	-	.	gene_id "MSTRG.46565"; transcript_id "MSTRG.46565.44"; exon_number "4";
chr12	StringTie	exon	123626425	123626493	1000	-	.	gene_id "MSTRG.46565"; transcript_id "MSTRG.46565.44"; exon_number "5";
chr12	StringTie	exon	123627044	123627156	1000	-	.	gene_id "MSTRG.46565"; transcript_id "MSTRG.46565.44"; exon_number "6";
chr12	StringTie	exon	123630169	123630285	1000	-	.	gene_id "MSTRG.46565"; transcript_id "MSTRG.46565.44"; exon_number "7";
chr12	StringTie	exon	123630397	123630533	1000	-	.	gene_id "MSTRG.46565"; transcript_id "MSTRG.46565.44"; exon_number "8";
chr12	StringTie	exon	123632345	123632446	1000	-	.	gene_id "MSTRG.46565"; transcript_id "MSTRG.46565.44"; exon_number "9";
chr12	StringTie	exon	123633697	123633717	1000	-	.	gene_id "MSTRG.46565"; transcript_id "MSTRG.46565.44"; exon_number "10";
chr12	StringTie	transcript	123621025	123633718	1000	-	.	gene_id "MSTRG.46565"; transcript_id "MSTRG.46565.45";
chr12	StringTie	exon	123621025	123621920	1000	-	.	gene_id "MSTRG.46565"; transcript_id "MSTRG.46565.45"; exon_number "1";
chr12	StringTie	exon	123622636	123622761	1000	-	.	gene_id "MSTRG.46565"; transcript_id "MSTRG.46565.45"; exon_number "2";
chr12	StringTie	exon	123624787	123624923	1000	-	.	gene_id "MSTRG.46565"; transcript_id "MSTRG.46565.45"; exon_number "3";
chr12	StringTie	exon	123626425	123626493	1000	-	.	gene_id "MSTRG.46565"; transcript_id "MSTRG.46565.45"; exon_number "4";
chr12	StringTie	exon	123626780	123627156	1000	-	.	gene_id "MSTRG.46565"; transcript_id "MSTRG.46565.45"; exon_number "5";
chr12	StringTie	exon	123630169	123630285	1000	-	.	gene_id "MSTRG.46565"; transcript_id "MSTRG.46565.45"; exon_number "6";
chr12	StringTie	exon	123630397	123630533	1000	-	.	gene_id "MSTRG.46565"; transcript_id "MSTRG.46565.45"; exon_number "7";
chr12	StringTie	exon	123632345	123632446	1000	-	.	gene_id "MSTRG.46565"; transcript_id "MSTRG.46565.45"; exon_number "8";
chr12	StringTie	exon	123633545	123633718	1000	-	.	gene_id "MSTRG.46565"; transcript_id "MSTRG.46565.45"; exon_number "9";
chr12	StringTie	transcript	123621025	123633627	1000	-	.	gene_id "MSTRG.46565"; transcript_id "MSTRG.46565.46";
chr12	StringTie	exon	123621025	123621422	1000	-	.	gene_id "MSTRG.46565"; transcript_id "MSTRG.46565.46"; exon_number "1";
chr12	StringTie	exon	123621708	123621920	1000	-	.	gene_id "MSTRG.46565"; transcript_id "MSTRG.46565.46"; exon_number "2";
chr12	StringTie	exon	123622636	123622761	1000	-	.	gene_id "MSTRG.46565"; transcript_id "MSTRG.46565.46"; exon_number "3";
chr12	StringTie	exon	123624787	123624923	1000	-	.	gene_id "MSTRG.46565"; transcript_id "MSTRG.46565.46"; exon_number "4";
chr12	StringTie	exon	123626425	123626493	1000	-	.	gene_id "MSTRG.46565"; transcript_id "MSTRG.46565.46"; exon_number "5";
chr12	StringTie	exon	123627044	123627156	1000	-	.	gene_id "MSTRG.46565"; transcript_id "MSTRG.46565.46"; exon_number "6";
chr12	StringTie	exon	123630169	123630285	1000	-	.	gene_id "MSTRG.46565"; transcript_id "MSTRG.46565.46"; exon_number "7";
chr12	StringTie	exon	123630397	123630533	1000	-	.	gene_id "MSTRG.46565"; transcript_id "MSTRG.46565.46"; exon_number "8";
chr12	StringTie	exon	123632345	123632446	1000	-	.	gene_id "MSTRG.46565"; transcript_id "MSTRG.46565.46"; exon_number "9";
chr12	StringTie	exon	123633545	123633627	1000	-	.	gene_id "MSTRG.46565"; transcript_id "MSTRG.46565.46"; exon_number "10";
chr12	StringTie	transcript	123621026	123624813	1000	-	.	gene_id "MSTRG.46565"; transcript_id "MSTRG.46565.47";
chr12	StringTie	exon	123621026	123621511	1000	-	.	gene_id "MSTRG.46565"; transcript_id "MSTRG.46565.47"; exon_number "1";
chr12	StringTie	exon	123622636	123622761	1000	-	.	gene_id "MSTRG.46565"; transcript_id "MSTRG.46565.47"; exon_number "2";
chr12	StringTie	exon	123624787	123624813	1000	-	.	gene_id "MSTRG.46565"; transcript_id "MSTRG.46565.47"; exon_number "3";
chr12	StringTie	transcript	123621026	123625577	1000	-	.	gene_id "MSTRG.46565"; transcript_id "MSTRG.46565.48";
chr12	StringTie	exon	123621026	123621920	1000	-	.	gene_id "MSTRG.46565"; transcript_id "MSTRG.46565.48"; exon_number "1";
chr12	StringTie	exon	123622636	123622761	1000	-	.	gene_id "MSTRG.46565"; transcript_id "MSTRG.46565.48"; exon_number "2";
chr12	StringTie	exon	123624787	123624862	1000	-	.	gene_id "MSTRG.46565"; transcript_id "MSTRG.46565.48"; exon_number "3";
chr12	StringTie	exon	123625101	123625577	1000	-	.	gene_id "MSTRG.46565"; transcript_id "MSTRG.46565.48"; exon_number "4";
chr12	StringTie	transcript	123621026	123633748	1000	-	.	gene_id "MSTRG.46565"; transcript_id "MSTRG.46565.49";
chr12	StringTie	exon	123621026	123621679	1000	-	.	gene_id "MSTRG.46565"; transcript_id "MSTRG.46565.49"; exon_number "1";
chr12	StringTie	exon	123621713	123621920	1000	-	.	gene_id "MSTRG.46565"; transcript_id "MSTRG.46565.49"; exon_number "2";
chr12	StringTie	exon	123622636	123622761	1000	-	.	gene_id "MSTRG.46565"; transcript_id "MSTRG.46565.49"; exon_number "3";
chr12	StringTie	exon	123624787	123624862	1000	-	.	gene_id "MSTRG.46565"; transcript_id "MSTRG.46565.49"; exon_number "4";
chr12	StringTie	exon	123626425	123626493	1000	-	.	gene_id "MSTRG.46565"; transcript_id "MSTRG.46565.49"; exon_number "5";
chr12	StringTie	exon	123627044	123627156	1000	-	.	gene_id "MSTRG.46565"; transcript_id "MSTRG.46565.49"; exon_number "6";
chr12	StringTie	exon	123630169	123630285	1000	-	.	gene_id "MSTRG.46565"; transcript_id "MSTRG.46565.49"; exon_number "7";
chr12	StringTie	exon	123630397	123630533	1000	-	.	gene_id "MSTRG.46565"; transcript_id "MSTRG.46565.49"; exon_number "8";
chr12	StringTie	exon	123632345	123632446	1000	-	.	gene_id "MSTRG.46565"; transcript_id "MSTRG.46565.49"; exon_number "9";
chr12	StringTie	exon	123633545	123633748	1000	-	.	gene_id "MSTRG.46565"; transcript_id "MSTRG.46565.49"; exon_number "10";
chr12	StringTie	transcript	123619724	123633780	1000	-	.	gene_id "MSTRG.46565"; transcript_id "MSTRG.46565.5";
chr12	StringTie	exon	123619724	123621511	1000	-	.	gene_id "MSTRG.46565"; transcript_id "MSTRG.46565.5"; exon_number "1";
chr12	StringTie	exon	123621708	123621920	1000	-	.	gene_id "MSTRG.46565"; transcript_id "MSTRG.46565.5"; exon_number "2";
chr12	StringTie	exon	123622636	123622761	1000	-	.	gene_id "MSTRG.46565"; transcript_id "MSTRG.46565.5"; exon_number "3";
chr12	StringTie	exon	123624787	123624862	1000	-	.	gene_id "MSTRG.46565"; transcript_id "MSTRG.46565.5"; exon_number "4";
chr12	StringTie	exon	123626425	123626493	1000	-	.	gene_id "MSTRG.46565"; transcript_id "MSTRG.46565.5"; exon_number "5";
chr12	StringTie	exon	123627044	123627156	1000	-	.	gene_id "MSTRG.46565"; transcript_id "MSTRG.46565.5"; exon_number "6";
chr12	StringTie	exon	123630169	123630285	1000	-	.	gene_id "MSTRG.46565"; transcript_id "MSTRG.46565.5"; exon_number "7";
chr12	StringTie	exon	123630397	123630533	1000	-	.	gene_id "MSTRG.46565"; transcript_id "MSTRG.46565.5"; exon_number "8";
chr12	StringTie	exon	123632345	123632446	1000	-	.	gene_id "MSTRG.46565"; transcript_id "MSTRG.46565.5"; exon_number "9";
chr12	StringTie	exon	123633545	123633780	1000	-	.	gene_id "MSTRG.46565"; transcript_id "MSTRG.46565.5"; exon_number "10";
chr12	StringTie	transcript	123621028	123623018	1000	-	.	gene_id "MSTRG.46565"; transcript_id "MSTRG.46565.50";
chr12	StringTie	exon	123621028	123621917	1000	-	.	gene_id "MSTRG.46565"; transcript_id "MSTRG.46565.50"; exon_number "1";
chr12	StringTie	exon	123622636	123623018	1000	-	.	gene_id "MSTRG.46565"; transcript_id "MSTRG.46565.50"; exon_number "2";
chr12	StringTie	transcript	123621028	123633696	1000	-	.	gene_id "MSTRG.46565"; transcript_id "MSTRG.46565.51";
chr12	StringTie	exon	123621028	123621920	1000	-	.	gene_id "MSTRG.46565"; transcript_id "MSTRG.46565.51"; exon_number "1";
chr12	StringTie	exon	123622636	123622697	1000	-	.	gene_id "MSTRG.46565"; transcript_id "MSTRG.46565.51"; exon_number "2";
chr12	StringTie	exon	123626425	123627156	1000	-	.	gene_id "MSTRG.46565"; transcript_id "MSTRG.46565.51"; exon_number "3";
chr12	StringTie	exon	123630169	123630285	1000	-	.	gene_id "MSTRG.46565"; transcript_id "MSTRG.46565.51"; exon_number "4";
chr12	StringTie	exon	123630397	123630533	1000	-	.	gene_id "MSTRG.46565"; transcript_id "MSTRG.46565.51"; exon_number "5";
chr12	StringTie	exon	123632345	123632446	1000	-	.	gene_id "MSTRG.46565"; transcript_id "MSTRG.46565.51"; exon_number "6";
chr12	StringTie	exon	123633545	123633696	1000	-	.	gene_id "MSTRG.46565"; transcript_id "MSTRG.46565.51"; exon_number "7";
chr12	StringTie	transcript	123621028	123633657	1000	-	.	gene_id "MSTRG.46565"; transcript_id "MSTRG.46565.52";
chr12	StringTie	exon	123621028	123621920	1000	-	.	gene_id "MSTRG.46565"; transcript_id "MSTRG.46565.52"; exon_number "1";
chr12	StringTie	exon	123622636	123622761	1000	-	.	gene_id "MSTRG.46565"; transcript_id "MSTRG.46565.52"; exon_number "2";
chr12	StringTie	exon	123624787	123624923	1000	-	.	gene_id "MSTRG.46565"; transcript_id "MSTRG.46565.52"; exon_number "3";
chr12	StringTie	exon	123626425	123627156	1000	-	.	gene_id "MSTRG.46565"; transcript_id "MSTRG.46565.52"; exon_number "4";
chr12	StringTie	exon	123630169	123630304	1000	-	.	gene_id "MSTRG.46565"; transcript_id "MSTRG.46565.52"; exon_number "5";
chr12	StringTie	exon	123630397	123630533	1000	-	.	gene_id "MSTRG.46565"; transcript_id "MSTRG.46565.52"; exon_number "6";
chr12	StringTie	exon	123632345	123632446	1000	-	.	gene_id "MSTRG.46565"; transcript_id "MSTRG.46565.52"; exon_number "7";
chr12	StringTie	exon	123633545	123633657	1000	-	.	gene_id "MSTRG.46565"; transcript_id "MSTRG.46565.52"; exon_number "8";
chr12	StringTie	transcript	123621028	123633688	1000	-	.	gene_id "MSTRG.46565"; transcript_id "MSTRG.46565.53";
chr12	StringTie	exon	123621028	123621920	1000	-	.	gene_id "MSTRG.46565"; transcript_id "MSTRG.46565.53"; exon_number "1";
chr12	StringTie	exon	123622636	123622770	1000	-	.	gene_id "MSTRG.46565"; transcript_id "MSTRG.46565.53"; exon_number "2";
chr12	StringTie	exon	123624787	123624862	1000	-	.	gene_id "MSTRG.46565"; transcript_id "MSTRG.46565.53"; exon_number "3";
chr12	StringTie	exon	123626425	123626493	1000	-	.	gene_id "MSTRG.46565"; transcript_id "MSTRG.46565.53"; exon_number "4";
chr12	StringTie	exon	123627044	123627156	1000	-	.	gene_id "MSTRG.46565"; transcript_id "MSTRG.46565.53"; exon_number "5";
chr12	StringTie	exon	123630169	123630285	1000	-	.	gene_id "MSTRG.46565"; transcript_id "MSTRG.46565.53"; exon_number "6";
chr12	StringTie	exon	123630397	123630533	1000	-	.	gene_id "MSTRG.46565"; transcript_id "MSTRG.46565.53"; exon_number "7";
chr12	StringTie	exon	123632345	123632446	1000	-	.	gene_id "MSTRG.46565"; transcript_id "MSTRG.46565.53"; exon_number "8";
chr12	StringTie	exon	123633545	123633688	1000	-	.	gene_id "MSTRG.46565"; transcript_id "MSTRG.46565.53"; exon_number "9";
chr12	StringTie	transcript	123621030	123633641	1000	-	.	gene_id "MSTRG.46565"; transcript_id "MSTRG.46565.54";
chr12	StringTie	exon	123621030	123621920	1000	-	.	gene_id "MSTRG.46565"; transcript_id "MSTRG.46565.54"; exon_number "1";
chr12	StringTie	exon	123622636	123622761	1000	-	.	gene_id "MSTRG.46565"; transcript_id "MSTRG.46565.54"; exon_number "2";
chr12	StringTie	exon	123626425	123626493	1000	-	.	gene_id "MSTRG.46565"; transcript_id "MSTRG.46565.54"; exon_number "3";
chr12	StringTie	exon	123627044	123627156	1000	-	.	gene_id "MSTRG.46565"; transcript_id "MSTRG.46565.54"; exon_number "4";
chr12	StringTie	exon	123630169	123630285	1000	-	.	gene_id "MSTRG.46565"; transcript_id "MSTRG.46565.54"; exon_number "5";
chr12	StringTie	exon	123630397	123630533	1000	-	.	gene_id "MSTRG.46565"; transcript_id "MSTRG.46565.54"; exon_number "6";
chr12	StringTie	exon	123632345	123632446	1000	-	.	gene_id "MSTRG.46565"; transcript_id "MSTRG.46565.54"; exon_number "7";
chr12	StringTie	exon	123633545	123633641	1000	-	.	gene_id "MSTRG.46565"; transcript_id "MSTRG.46565.54"; exon_number "8";
chr12	StringTie	transcript	123621030	123633630	1000	-	.	gene_id "MSTRG.46565"; transcript_id "MSTRG.46565.55";
chr12	StringTie	exon	123621030	123621422	1000	-	.	gene_id "MSTRG.46565"; transcript_id "MSTRG.46565.55"; exon_number "1";
chr12	StringTie	exon	123621708	123621920	1000	-	.	gene_id "MSTRG.46565"; transcript_id "MSTRG.46565.55"; exon_number "2";
chr12	StringTie	exon	123622636	123622761	1000	-	.	gene_id "MSTRG.46565"; transcript_id "MSTRG.46565.55"; exon_number "3";
chr12	StringTie	exon	123624787	123624878	1000	-	.	gene_id "MSTRG.46565"; transcript_id "MSTRG.46565.55"; exon_number "4";
chr12	StringTie	exon	123626425	123626493	1000	-	.	gene_id "MSTRG.46565"; transcript_id "MSTRG.46565.55"; exon_number "5";
chr12	StringTie	exon	123627044	123627156	1000	-	.	gene_id "MSTRG.46565"; transcript_id "MSTRG.46565.55"; exon_number "6";
chr12	StringTie	exon	123630169	123630285	1000	-	.	gene_id "MSTRG.46565"; transcript_id "MSTRG.46565.55"; exon_number "7";
chr12	StringTie	exon	123630397	123630533	1000	-	.	gene_id "MSTRG.46565"; transcript_id "MSTRG.46565.55"; exon_number "8";
chr12	StringTie	exon	123632345	123632446	1000	-	.	gene_id "MSTRG.46565"; transcript_id "MSTRG.46565.55"; exon_number "9";
chr12	StringTie	exon	123633545	123633630	1000	-	.	gene_id "MSTRG.46565"; transcript_id "MSTRG.46565.55"; exon_number "10";
chr12	StringTie	transcript	123621078	123632446	1000	-	.	gene_id "MSTRG.46565"; transcript_id "MSTRG.46565.56";
chr12	StringTie	exon	123621078	123621511	1000	-	.	gene_id "MSTRG.46565"; transcript_id "MSTRG.46565.56"; exon_number "1";
chr12	StringTie	exon	123621708	123621920	1000	-	.	gene_id "MSTRG.46565"; transcript_id "MSTRG.46565.56"; exon_number "2";
chr12	StringTie	exon	123622636	123622761	1000	-	.	gene_id "MSTRG.46565"; transcript_id "MSTRG.46565.56"; exon_number "3";
chr12	StringTie	exon	123624787	123624862	1000	-	.	gene_id "MSTRG.46565"; transcript_id "MSTRG.46565.56"; exon_number "4";
chr12	StringTie	exon	123626425	123626493	1000	-	.	gene_id "MSTRG.46565"; transcript_id "MSTRG.46565.56"; exon_number "5";
chr12	StringTie	exon	123627044	123627156	1000	-	.	gene_id "MSTRG.46565"; transcript_id "MSTRG.46565.56"; exon_number "6";
chr12	StringTie	exon	123632345	123632446	1000	-	.	gene_id "MSTRG.46565"; transcript_id "MSTRG.46565.56"; exon_number "7";
chr12	StringTie	transcript	123619807	123633761	1000	-	.	gene_id "MSTRG.46565"; transcript_id "MSTRG.46565.6";
chr12	StringTie	exon	123619807	123621920	1000	-	.	gene_id "MSTRG.46565"; transcript_id "MSTRG.46565.6"; exon_number "1";
chr12	StringTie	exon	123622636	123622761	1000	-	.	gene_id "MSTRG.46565"; transcript_id "MSTRG.46565.6"; exon_number "2";
chr12	StringTie	exon	123624787	123624878	1000	-	.	gene_id "MSTRG.46565"; transcript_id "MSTRG.46565.6"; exon_number "3";
chr12	StringTie	exon	123626425	123626493	1000	-	.	gene_id "MSTRG.46565"; transcript_id "MSTRG.46565.6"; exon_number "4";
chr12	StringTie	exon	123627044	123627156	1000	-	.	gene_id "MSTRG.46565"; transcript_id "MSTRG.46565.6"; exon_number "5";
chr12	StringTie	exon	123630169	123630285	1000	-	.	gene_id "MSTRG.46565"; transcript_id "MSTRG.46565.6"; exon_number "6";
chr12	StringTie	exon	123630397	123630533	1000	-	.	gene_id "MSTRG.46565"; transcript_id "MSTRG.46565.6"; exon_number "7";
chr12	StringTie	exon	123632345	123632446	1000	-	.	gene_id "MSTRG.46565"; transcript_id "MSTRG.46565.6"; exon_number "8";
chr12	StringTie	exon	123633545	123633761	1000	-	.	gene_id "MSTRG.46565"; transcript_id "MSTRG.46565.6"; exon_number "9";
chr12	StringTie	transcript	123628418	123630535	1000	-	.	gene_id "MSTRG.46565"; transcript_id "MSTRG.46565.60";
chr12	StringTie	exon	123628418	123629338	1000	-	.	gene_id "MSTRG.46565"; transcript_id "MSTRG.46565.60"; exon_number "1";
chr12	StringTie	exon	123630169	123630285	1000	-	.	gene_id "MSTRG.46565"; transcript_id "MSTRG.46565.60"; exon_number "2";
chr12	StringTie	exon	123630397	123630535	1000	-	.	gene_id "MSTRG.46565"; transcript_id "MSTRG.46565.60"; exon_number "3";
chr12	StringTie	transcript	123619842	123633767	1000	-	.	gene_id "MSTRG.46565"; transcript_id "MSTRG.46565.7";
chr12	StringTie	exon	123619842	123621920	1000	-	.	gene_id "MSTRG.46565"; transcript_id "MSTRG.46565.7"; exon_number "1";
chr12	StringTie	exon	123622636	123622761	1000	-	.	gene_id "MSTRG.46565"; transcript_id "MSTRG.46565.7"; exon_number "2";
chr12	StringTie	exon	123624787	123624862	1000	-	.	gene_id "MSTRG.46565"; transcript_id "MSTRG.46565.7"; exon_number "3";
chr12	StringTie	exon	123626425	123626493	1000	-	.	gene_id "MSTRG.46565"; transcript_id "MSTRG.46565.7"; exon_number "4";
chr12	StringTie	exon	123627044	123627156	1000	-	.	gene_id "MSTRG.46565"; transcript_id "MSTRG.46565.7"; exon_number "5";
chr12	StringTie	exon	123630169	123630285	1000	-	.	gene_id "MSTRG.46565"; transcript_id "MSTRG.46565.7"; exon_number "6";
chr12	StringTie	exon	123630397	123630533	1000	-	.	gene_id "MSTRG.46565"; transcript_id "MSTRG.46565.7"; exon_number "7";
chr12	StringTie	exon	123632345	123632426	1000	-	.	gene_id "MSTRG.46565"; transcript_id "MSTRG.46565.7"; exon_number "8";
chr12	StringTie	exon	123633545	123633767	1000	-	.	gene_id "MSTRG.46565"; transcript_id "MSTRG.46565.7"; exon_number "9";
chr12	StringTie	transcript	123619954	123633786	1000	-	.	gene_id "MSTRG.46565"; transcript_id "MSTRG.46565.8";
chr12	StringTie	exon	123619954	123621422	1000	-	.	gene_id "MSTRG.46565"; transcript_id "MSTRG.46565.8"; exon_number "1";
chr12	StringTie	exon	123621708	123621920	1000	-	.	gene_id "MSTRG.46565"; transcript_id "MSTRG.46565.8"; exon_number "2";
chr12	StringTie	exon	123622636	123622761	1000	-	.	gene_id "MSTRG.46565"; transcript_id "MSTRG.46565.8"; exon_number "3";
chr12	StringTie	exon	123624787	123624862	1000	-	.	gene_id "MSTRG.46565"; transcript_id "MSTRG.46565.8"; exon_number "4";
chr12	StringTie	exon	123626425	123626493	1000	-	.	gene_id "MSTRG.46565"; transcript_id "MSTRG.46565.8"; exon_number "5";
chr12	StringTie	exon	123627044	123627156	1000	-	.	gene_id "MSTRG.46565"; transcript_id "MSTRG.46565.8"; exon_number "6";
chr12	StringTie	exon	123630169	123630285	1000	-	.	gene_id "MSTRG.46565"; transcript_id "MSTRG.46565.8"; exon_number "7";
chr12	StringTie	exon	123630397	123630533	1000	-	.	gene_id "MSTRG.46565"; transcript_id "MSTRG.46565.8"; exon_number "8";
chr12	StringTie	exon	123632345	123632446	1000	-	.	gene_id "MSTRG.46565"; transcript_id "MSTRG.46565.8"; exon_number "9";
chr12	StringTie	exon	123633545	123633786	1000	-	.	gene_id "MSTRG.46565"; transcript_id "MSTRG.46565.8"; exon_number "10";
chr12	StringTie	transcript	123620312	123633753	1000	-	.	gene_id "MSTRG.46565"; transcript_id "MSTRG.46565.9";
chr12	StringTie	exon	123620312	123621920	1000	-	.	gene_id "MSTRG.46565"; transcript_id "MSTRG.46565.9"; exon_number "1";
chr12	StringTie	exon	123622636	123622761	1000	-	.	gene_id "MSTRG.46565"; transcript_id "MSTRG.46565.9"; exon_number "2";
chr12	StringTie	exon	123624787	123624862	1000	-	.	gene_id "MSTRG.46565"; transcript_id "MSTRG.46565.9"; exon_number "3";
chr12	StringTie	exon	123626425	123626493	1000	-	.	gene_id "MSTRG.46565"; transcript_id "MSTRG.46565.9"; exon_number "4";
chr12	StringTie	exon	123627044	123627156	1000	-	.	gene_id "MSTRG.46565"; transcript_id "MSTRG.46565.9"; exon_number "5";
chr12	StringTie	exon	123630169	123630304	1000	-	.	gene_id "MSTRG.46565"; transcript_id "MSTRG.46565.9"; exon_number "6";
chr12	StringTie	exon	123630397	123630533	1000	-	.	gene_id "MSTRG.46565"; transcript_id "MSTRG.46565.9"; exon_number "7";
chr12	StringTie	exon	123632345	123632446	1000	-	.	gene_id "MSTRG.46565"; transcript_id "MSTRG.46565.9"; exon_number "8";
chr12	StringTie	exon	123633545	123633753	1000	-	.	gene_id "MSTRG.46565"; transcript_id "MSTRG.46565.9"; exon_number "9";
chr12	StringTie	transcript	123510079	123513353	1000	+	.	gene_id "MSTRG.46566"; transcript_id "MSTRG.46566.1";
chr12	StringTie	exon	123510079	123510675	1000	+	.	gene_id "MSTRG.46566"; transcript_id "MSTRG.46566.1"; exon_number "1";
chr12	StringTie	exon	123510700	123511125	1000	+	.	gene_id "MSTRG.46566"; transcript_id "MSTRG.46566.1"; exon_number "2";
chr12	StringTie	exon	123511202	123511231	1000	+	.	gene_id "MSTRG.46566"; transcript_id "MSTRG.46566.1"; exon_number "3";
chr12	StringTie	exon	123511352	123513353	1000	+	.	gene_id "MSTRG.46566"; transcript_id "MSTRG.46566.1"; exon_number "4";
chr12	StringTie	transcript	123533119	123533484	1000	+	.	gene_id "MSTRG.46567"; transcript_id "MSTRG.46567.1";
chr12	StringTie	exon	123533119	123533218	1000	+	.	gene_id "MSTRG.46567"; transcript_id "MSTRG.46567.1"; exon_number "1";
chr12	StringTie	exon	123533240	123533484	1000	+	.	gene_id "MSTRG.46567"; transcript_id "MSTRG.46567.1"; exon_number "2";
chr12	StringTie	transcript	123536409	123536534	1000	+	.	gene_id "MSTRG.46568"; transcript_id "ENST00000579798"; gene_name "MIR3908"; ref_gene_id "ENSG00000266655";
chr12	StringTie	exon	123536409	123536534	1000	+	.	gene_id "MSTRG.46568"; transcript_id "ENST00000579798"; exon_number "1"; gene_name "MIR3908"; ref_gene_id "ENSG00000266655";
chr12	StringTie	transcript	123540423	123540944	1000	.	.	gene_id "MSTRG.46569"; transcript_id "MSTRG.46569.1";
chr12	StringTie	exon	123540423	123540944	1000	.	.	gene_id "MSTRG.46569"; transcript_id "MSTRG.46569.1"; exon_number "1";
chr1	StringTie	transcript	64401245	64401677	1000	.	.	gene_id "MSTRG.4657"; transcript_id "MSTRG.4657.1";
chr1	StringTie	exon	64401245	64401677	1000	.	.	gene_id "MSTRG.4657"; transcript_id "MSTRG.4657.1"; exon_number "1";
chr12	StringTie	transcript	123542884	123543102	1000	.	.	gene_id "MSTRG.46570"; transcript_id "MSTRG.46570.1";
chr12	StringTie	exon	123542884	123543102	1000	.	.	gene_id "MSTRG.46570"; transcript_id "MSTRG.46570.1"; exon_number "1";
chr12	StringTie	transcript	123543653	123558605	1000	+	.	gene_id "MSTRG.46571"; transcript_id "MSTRG.46571.1";
chr12	StringTie	exon	123543653	123543734	1000	+	.	gene_id "MSTRG.46571"; transcript_id "MSTRG.46571.1"; exon_number "1";
chr12	StringTie	exon	123556288	123558605	1000	+	.	gene_id "MSTRG.46571"; transcript_id "MSTRG.46571.1"; exon_number "2";
chr12	StringTie	transcript	123546328	123548877	1000	.	.	gene_id "MSTRG.46572"; transcript_id "MSTRG.46572.1";
chr12	StringTie	exon	123546328	123548877	1000	.	.	gene_id "MSTRG.46572"; transcript_id "MSTRG.46572.1"; exon_number "1";
chr12	StringTie	transcript	123552257	123552795	1000	-	.	gene_id "MSTRG.46573"; transcript_id "MSTRG.46573.1";
chr12	StringTie	exon	123552257	123552795	1000	-	.	gene_id "MSTRG.46573"; transcript_id "MSTRG.46573.1"; exon_number "1";
chr12	StringTie	transcript	123554036	123557821	1000	-	.	gene_id "MSTRG.46574"; transcript_id "MSTRG.46574.1";
chr12	StringTie	exon	123554036	123557821	1000	-	.	gene_id "MSTRG.46574"; transcript_id "MSTRG.46574.1"; exon_number "1";
chr12	StringTie	transcript	123575891	123585115	1000	-	.	gene_id "MSTRG.46575"; transcript_id "ENST00000498967"; gene_name "RP11-486O12.2"; ref_gene_id "ENSG00000247373";
chr12	StringTie	exon	123575891	123583167	1000	-	.	gene_id "MSTRG.46575"; transcript_id "ENST00000498967"; exon_number "1"; gene_name "RP11-486O12.2"; ref_gene_id "ENSG00000247373";
chr12	StringTie	exon	123583601	123583698	1000	-	.	gene_id "MSTRG.46575"; transcript_id "ENST00000498967"; exon_number "2"; gene_name "RP11-486O12.2"; ref_gene_id "ENSG00000247373";
chr12	StringTie	exon	123584212	123585115	1000	-	.	gene_id "MSTRG.46575"; transcript_id "ENST00000498967"; exon_number "3"; gene_name "RP11-486O12.2"; ref_gene_id "ENSG00000247373";
chr12	StringTie	transcript	123558713	123585485	1000	-	.	gene_id "MSTRG.46575"; transcript_id "MSTRG.46575.1";
chr12	StringTie	exon	123558713	123558737	1000	-	.	gene_id "MSTRG.46575"; transcript_id "MSTRG.46575.1"; exon_number "1";
chr12	StringTie	exon	123570336	123570564	1000	-	.	gene_id "MSTRG.46575"; transcript_id "MSTRG.46575.1"; exon_number "2";
chr12	StringTie	exon	123583601	123583698	1000	-	.	gene_id "MSTRG.46575"; transcript_id "MSTRG.46575.1"; exon_number "3";
chr12	StringTie	exon	123584212	123585485	1000	-	.	gene_id "MSTRG.46575"; transcript_id "MSTRG.46575.1"; exon_number "4";
chr12	StringTie	transcript	123575801	123585565	1000	-	.	gene_id "MSTRG.46575"; transcript_id "MSTRG.46575.10";
chr12	StringTie	exon	123575801	123576232	1000	-	.	gene_id "MSTRG.46575"; transcript_id "MSTRG.46575.10"; exon_number "1";
chr12	StringTie	exon	123578261	123578327	1000	-	.	gene_id "MSTRG.46575"; transcript_id "MSTRG.46575.10"; exon_number "2";
chr12	StringTie	exon	123583601	123583698	1000	-	.	gene_id "MSTRG.46575"; transcript_id "MSTRG.46575.10"; exon_number "3";
chr12	StringTie	exon	123584230	123585565	1000	-	.	gene_id "MSTRG.46575"; transcript_id "MSTRG.46575.10"; exon_number "4";
chr12	StringTie	transcript	123575891	123585562	1000	-	.	gene_id "MSTRG.46575"; transcript_id "MSTRG.46575.11";
chr12	StringTie	exon	123575891	123576232	1000	-	.	gene_id "MSTRG.46575"; transcript_id "MSTRG.46575.11"; exon_number "1";
chr12	StringTie	exon	123583601	123585562	1000	-	.	gene_id "MSTRG.46575"; transcript_id "MSTRG.46575.11"; exon_number "2";
chr12	StringTie	transcript	123575891	123585518	1000	-	.	gene_id "MSTRG.46575"; transcript_id "MSTRG.46575.12";
chr12	StringTie	exon	123575891	123576232	1000	-	.	gene_id "MSTRG.46575"; transcript_id "MSTRG.46575.12"; exon_number "1";
chr12	StringTie	exon	123584212	123585518	1000	-	.	gene_id "MSTRG.46575"; transcript_id "MSTRG.46575.12"; exon_number "2";
chr12	StringTie	transcript	123575891	123586077	1000	-	.	gene_id "MSTRG.46575"; transcript_id "MSTRG.46575.13";
chr12	StringTie	exon	123575891	123583167	1000	-	.	gene_id "MSTRG.46575"; transcript_id "MSTRG.46575.13"; exon_number "1";
chr12	StringTie	exon	123583601	123583698	1000	-	.	gene_id "MSTRG.46575"; transcript_id "MSTRG.46575.13"; exon_number "2";
chr12	StringTie	exon	123584212	123585246	1000	-	.	gene_id "MSTRG.46575"; transcript_id "MSTRG.46575.13"; exon_number "3";
chr12	StringTie	exon	123585962	123586077	1000	-	.	gene_id "MSTRG.46575"; transcript_id "MSTRG.46575.13"; exon_number "4";
chr12	StringTie	transcript	123575893	123585553	1000	-	.	gene_id "MSTRG.46575"; transcript_id "MSTRG.46575.15";
chr12	StringTie	exon	123575893	123576449	1000	-	.	gene_id "MSTRG.46575"; transcript_id "MSTRG.46575.15"; exon_number "1";
chr12	StringTie	exon	123578047	123585553	1000	-	.	gene_id "MSTRG.46575"; transcript_id "MSTRG.46575.15"; exon_number "2";
chr12	StringTie	transcript	123575893	123585551	1000	-	.	gene_id "MSTRG.46575"; transcript_id "MSTRG.46575.16";
chr12	StringTie	exon	123575893	123578327	1000	-	.	gene_id "MSTRG.46575"; transcript_id "MSTRG.46575.16"; exon_number "1";
chr12	StringTie	exon	123583050	123583167	1000	-	.	gene_id "MSTRG.46575"; transcript_id "MSTRG.46575.16"; exon_number "2";
chr12	StringTie	exon	123584212	123585551	1000	-	.	gene_id "MSTRG.46575"; transcript_id "MSTRG.46575.16"; exon_number "3";
chr12	StringTie	transcript	123575899	123585496	1000	-	.	gene_id "MSTRG.46575"; transcript_id "MSTRG.46575.17";
chr12	StringTie	exon	123575899	123576232	1000	-	.	gene_id "MSTRG.46575"; transcript_id "MSTRG.46575.17"; exon_number "1";
chr12	StringTie	exon	123583601	123583698	1000	-	.	gene_id "MSTRG.46575"; transcript_id "MSTRG.46575.17"; exon_number "2";
chr12	StringTie	exon	123584230	123585496	1000	-	.	gene_id "MSTRG.46575"; transcript_id "MSTRG.46575.17"; exon_number "3";
chr12	StringTie	transcript	123575908	123585561	1000	-	.	gene_id "MSTRG.46575"; transcript_id "MSTRG.46575.18";
chr12	StringTie	exon	123575908	123576232	1000	-	.	gene_id "MSTRG.46575"; transcript_id "MSTRG.46575.18"; exon_number "1";
chr12	StringTie	exon	123583601	123583698	1000	-	.	gene_id "MSTRG.46575"; transcript_id "MSTRG.46575.18"; exon_number "2";
chr12	StringTie	exon	123584241	123585561	1000	-	.	gene_id "MSTRG.46575"; transcript_id "MSTRG.46575.18"; exon_number "3";
chr12	StringTie	transcript	123575921	123585339	1000	-	.	gene_id "MSTRG.46575"; transcript_id "MSTRG.46575.19";
chr12	StringTie	exon	123575921	123578327	1000	-	.	gene_id "MSTRG.46575"; transcript_id "MSTRG.46575.19"; exon_number "1";
chr12	StringTie	exon	123579988	123585339	1000	-	.	gene_id "MSTRG.46575"; transcript_id "MSTRG.46575.19"; exon_number "2";
chr12	StringTie	transcript	123570277	123585984	1000	-	.	gene_id "MSTRG.46575"; transcript_id "MSTRG.46575.2";
chr12	StringTie	exon	123570277	123570564	1000	-	.	gene_id "MSTRG.46575"; transcript_id "MSTRG.46575.2"; exon_number "1";
chr12	StringTie	exon	123583601	123585246	1000	-	.	gene_id "MSTRG.46575"; transcript_id "MSTRG.46575.2"; exon_number "2";
chr12	StringTie	exon	123585962	123585984	1000	-	.	gene_id "MSTRG.46575"; transcript_id "MSTRG.46575.2"; exon_number "3";
chr12	StringTie	transcript	123575921	123585307	1000	-	.	gene_id "MSTRG.46575"; transcript_id "MSTRG.46575.20";
chr12	StringTie	exon	123575921	123576232	1000	-	.	gene_id "MSTRG.46575"; transcript_id "MSTRG.46575.20"; exon_number "1";
chr12	StringTie	exon	123578261	123578327	1000	-	.	gene_id "MSTRG.46575"; transcript_id "MSTRG.46575.20"; exon_number "2";
chr12	StringTie	exon	123584212	123585307	1000	-	.	gene_id "MSTRG.46575"; transcript_id "MSTRG.46575.20"; exon_number "3";
chr12	StringTie	transcript	123575924	123585302	1000	-	.	gene_id "MSTRG.46575"; transcript_id "MSTRG.46575.21";
chr12	StringTie	exon	123575924	123576232	1000	-	.	gene_id "MSTRG.46575"; transcript_id "MSTRG.46575.21"; exon_number "1";
chr12	StringTie	exon	123578261	123578327	1000	-	.	gene_id "MSTRG.46575"; transcript_id "MSTRG.46575.21"; exon_number "2";
chr12	StringTie	exon	123583601	123583698	1000	-	.	gene_id "MSTRG.46575"; transcript_id "MSTRG.46575.21"; exon_number "3";
chr12	StringTie	exon	123584241	123585302	1000	-	.	gene_id "MSTRG.46575"; transcript_id "MSTRG.46575.21"; exon_number "4";
chr12	StringTie	transcript	123575932	123585307	1000	-	.	gene_id "MSTRG.46575"; transcript_id "MSTRG.46575.22";
chr12	StringTie	exon	123575932	123576232	1000	-	.	gene_id "MSTRG.46575"; transcript_id "MSTRG.46575.22"; exon_number "1";
chr12	StringTie	exon	123578261	123578327	1000	-	.	gene_id "MSTRG.46575"; transcript_id "MSTRG.46575.22"; exon_number "2";
chr12	StringTie	exon	123583747	123585307	1000	-	.	gene_id "MSTRG.46575"; transcript_id "MSTRG.46575.22"; exon_number "3";
chr12	StringTie	transcript	123583348	123585487	1000	-	.	gene_id "MSTRG.46575"; transcript_id "MSTRG.46575.23";
chr12	StringTie	exon	123583348	123583695	1000	-	.	gene_id "MSTRG.46575"; transcript_id "MSTRG.46575.23"; exon_number "1";
chr12	StringTie	exon	123584212	123585487	1000	-	.	gene_id "MSTRG.46575"; transcript_id "MSTRG.46575.23"; exon_number "2";
chr12	StringTie	transcript	123583535	123585368	1000	-	.	gene_id "MSTRG.46575"; transcript_id "MSTRG.46575.24";
chr12	StringTie	exon	123583535	123583698	1000	-	.	gene_id "MSTRG.46575"; transcript_id "MSTRG.46575.24"; exon_number "1";
chr12	StringTie	exon	123583820	123585368	1000	-	.	gene_id "MSTRG.46575"; transcript_id "MSTRG.46575.24"; exon_number "2";
chr12	StringTie	transcript	123583674	123585302	1000	-	.	gene_id "MSTRG.46575"; transcript_id "MSTRG.46575.25";
chr12	StringTie	exon	123583674	123583698	1000	-	.	gene_id "MSTRG.46575"; transcript_id "MSTRG.46575.25"; exon_number "1";
chr12	StringTie	exon	123584056	123585302	1000	-	.	gene_id "MSTRG.46575"; transcript_id "MSTRG.46575.25"; exon_number "2";
chr12	StringTie	transcript	123570433	123585565	1000	-	.	gene_id "MSTRG.46575"; transcript_id "MSTRG.46575.3";
chr12	StringTie	exon	123570433	123570564	1000	-	.	gene_id "MSTRG.46575"; transcript_id "MSTRG.46575.3"; exon_number "1";
chr12	StringTie	exon	123584212	123585565	1000	-	.	gene_id "MSTRG.46575"; transcript_id "MSTRG.46575.3"; exon_number "2";
chr12	StringTie	transcript	123570543	123585565	1000	-	.	gene_id "MSTRG.46575"; transcript_id "MSTRG.46575.4";
chr12	StringTie	exon	123570543	123570564	1000	-	.	gene_id "MSTRG.46575"; transcript_id "MSTRG.46575.4"; exon_number "1";
chr12	StringTie	exon	123583747	123585565	1000	-	.	gene_id "MSTRG.46575"; transcript_id "MSTRG.46575.4"; exon_number "2";
chr12	StringTie	transcript	123570548	123585496	1000	-	.	gene_id "MSTRG.46575"; transcript_id "MSTRG.46575.5";
chr12	StringTie	exon	123570548	123570564	1000	-	.	gene_id "MSTRG.46575"; transcript_id "MSTRG.46575.5"; exon_number "1";
chr12	StringTie	exon	123583601	123583698	1000	-	.	gene_id "MSTRG.46575"; transcript_id "MSTRG.46575.5"; exon_number "2";
chr12	StringTie	exon	123584230	123585496	1000	-	.	gene_id "MSTRG.46575"; transcript_id "MSTRG.46575.5"; exon_number "3";
chr12	StringTie	transcript	123575590	123585561	1000	-	.	gene_id "MSTRG.46575"; transcript_id "MSTRG.46575.6";
chr12	StringTie	exon	123575590	123576232	1000	-	.	gene_id "MSTRG.46575"; transcript_id "MSTRG.46575.6"; exon_number "1";
chr12	StringTie	exon	123578261	123578327	1000	-	.	gene_id "MSTRG.46575"; transcript_id "MSTRG.46575.6"; exon_number "2";
chr12	StringTie	exon	123583601	123583698	1000	-	.	gene_id "MSTRG.46575"; transcript_id "MSTRG.46575.6"; exon_number "3";
chr12	StringTie	exon	123584212	123585561	1000	-	.	gene_id "MSTRG.46575"; transcript_id "MSTRG.46575.6"; exon_number "4";
chr12	StringTie	transcript	123575649	123585557	1000	-	.	gene_id "MSTRG.46575"; transcript_id "MSTRG.46575.7";
chr12	StringTie	exon	123575649	123576232	1000	-	.	gene_id "MSTRG.46575"; transcript_id "MSTRG.46575.7"; exon_number "1";
chr12	StringTie	exon	123578261	123578327	1000	-	.	gene_id "MSTRG.46575"; transcript_id "MSTRG.46575.7"; exon_number "2";
chr12	StringTie	exon	123583601	123583698	1000	-	.	gene_id "MSTRG.46575"; transcript_id "MSTRG.46575.7"; exon_number "3";
chr12	StringTie	exon	123584253	123585557	1000	-	.	gene_id "MSTRG.46575"; transcript_id "MSTRG.46575.7"; exon_number "4";
chr12	StringTie	transcript	123575747	123585565	1000	-	.	gene_id "MSTRG.46575"; transcript_id "MSTRG.46575.8";
chr12	StringTie	exon	123575747	123576232	1000	-	.	gene_id "MSTRG.46575"; transcript_id "MSTRG.46575.8"; exon_number "1";
chr12	StringTie	exon	123583601	123583698	1000	-	.	gene_id "MSTRG.46575"; transcript_id "MSTRG.46575.8"; exon_number "2";
chr12	StringTie	exon	123584212	123585565	1000	-	.	gene_id "MSTRG.46575"; transcript_id "MSTRG.46575.8"; exon_number "3";
chr12	StringTie	transcript	123575765	123585553	1000	-	.	gene_id "MSTRG.46575"; transcript_id "MSTRG.46575.9";
chr12	StringTie	exon	123575765	123579066	1000	-	.	gene_id "MSTRG.46575"; transcript_id "MSTRG.46575.9"; exon_number "1";
chr12	StringTie	exon	123579216	123585553	1000	-	.	gene_id "MSTRG.46575"; transcript_id "MSTRG.46575.9"; exon_number "2";
chr12	StringTie	transcript	123562867	123574040	1000	+	.	gene_id "MSTRG.46576"; transcript_id "MSTRG.46576.1";
chr12	StringTie	exon	123562867	123563456	1000	+	.	gene_id "MSTRG.46576"; transcript_id "MSTRG.46576.1"; exon_number "1";
chr12	StringTie	exon	123572305	123574040	1000	+	.	gene_id "MSTRG.46576"; transcript_id "MSTRG.46576.1"; exon_number "2";
chr12	StringTie	transcript	123602099	123620941	1000	+	.	gene_id "MSTRG.46577"; transcript_id "ENST00000238146"; gene_name "DDX55"; ref_gene_id "ENSG00000111364";
chr12	StringTie	exon	123602099	123602256	1000	+	.	gene_id "MSTRG.46577"; transcript_id "ENST00000238146"; exon_number "1"; gene_name "DDX55"; ref_gene_id "ENSG00000111364";
chr12	StringTie	exon	123605931	123605981	1000	+	.	gene_id "MSTRG.46577"; transcript_id "ENST00000238146"; exon_number "2"; gene_name "DDX55"; ref_gene_id "ENSG00000111364";
chr12	StringTie	exon	123606073	123606159	1000	+	.	gene_id "MSTRG.46577"; transcript_id "ENST00000238146"; exon_number "3"; gene_name "DDX55"; ref_gene_id "ENSG00000111364";
chr12	StringTie	exon	123607432	123607523	1000	+	.	gene_id "MSTRG.46577"; transcript_id "ENST00000238146"; exon_number "4"; gene_name "DDX55"; ref_gene_id "ENSG00000111364";
chr12	StringTie	exon	123607600	123607662	1000	+	.	gene_id "MSTRG.46577"; transcript_id "ENST00000238146"; exon_number "5"; gene_name "DDX55"; ref_gene_id "ENSG00000111364";
chr12	StringTie	exon	123608680	123608829	1000	+	.	gene_id "MSTRG.46577"; transcript_id "ENST00000238146"; exon_number "6"; gene_name "DDX55"; ref_gene_id "ENSG00000111364";
chr12	StringTie	exon	123609939	123610128	1000	+	.	gene_id "MSTRG.46577"; transcript_id "ENST00000238146"; exon_number "7"; gene_name "DDX55"; ref_gene_id "ENSG00000111364";
chr12	StringTie	exon	123613170	123613252	1000	+	.	gene_id "MSTRG.46577"; transcript_id "ENST00000238146"; exon_number "8"; gene_name "DDX55"; ref_gene_id "ENSG00000111364";
chr12	StringTie	exon	123615185	123615316	1000	+	.	gene_id "MSTRG.46577"; transcript_id "ENST00000238146"; exon_number "9"; gene_name "DDX55"; ref_gene_id "ENSG00000111364";
chr12	StringTie	exon	123616511	123616603	1000	+	.	gene_id "MSTRG.46577"; transcript_id "ENST00000238146"; exon_number "10"; gene_name "DDX55"; ref_gene_id "ENSG00000111364";
chr12	StringTie	exon	123617758	123617872	1000	+	.	gene_id "MSTRG.46577"; transcript_id "ENST00000238146"; exon_number "11"; gene_name "DDX55"; ref_gene_id "ENSG00000111364";
chr12	StringTie	exon	123618669	123618837	1000	+	.	gene_id "MSTRG.46577"; transcript_id "ENST00000238146"; exon_number "12"; gene_name "DDX55"; ref_gene_id "ENSG00000111364";
chr12	StringTie	exon	123619432	123619724	1000	+	.	gene_id "MSTRG.46577"; transcript_id "ENST00000238146"; exon_number "13"; gene_name "DDX55"; ref_gene_id "ENSG00000111364";
chr12	StringTie	exon	123619964	123620941	1000	+	.	gene_id "MSTRG.46577"; transcript_id "ENST00000238146"; exon_number "14"; gene_name "DDX55"; ref_gene_id "ENSG00000111364";
chr12	StringTie	transcript	123584531	123598577	1000	+	.	gene_id "MSTRG.46577"; transcript_id "ENST00000262225"; gene_name "TMED2"; ref_gene_id "ENSG00000086598";
chr12	StringTie	exon	123584531	123584816	1000	+	.	gene_id "MSTRG.46577"; transcript_id "ENST00000262225"; exon_number "1"; gene_name "TMED2"; ref_gene_id "ENSG00000086598";
chr12	StringTie	exon	123586747	123586939	1000	+	.	gene_id "MSTRG.46577"; transcript_id "ENST00000262225"; exon_number "2"; gene_name "TMED2"; ref_gene_id "ENSG00000086598";
chr12	StringTie	exon	123590342	123590449	1000	+	.	gene_id "MSTRG.46577"; transcript_id "ENST00000262225"; exon_number "3"; gene_name "TMED2"; ref_gene_id "ENSG00000086598";
chr12	StringTie	exon	123596605	123598577	1000	+	.	gene_id "MSTRG.46577"; transcript_id "ENST00000262225"; exon_number "4"; gene_name "TMED2"; ref_gene_id "ENSG00000086598";
chr12	StringTie	transcript	123602130	123616603	1000	+	.	gene_id "MSTRG.46577"; transcript_id "ENST00000354291"; gene_name "DDX55"; ref_gene_id "ENSG00000111364";
chr12	StringTie	exon	123602130	123602256	1000	+	.	gene_id "MSTRG.46577"; transcript_id "ENST00000354291"; exon_number "1"; gene_name "DDX55"; ref_gene_id "ENSG00000111364";
chr12	StringTie	exon	123605931	123605981	1000	+	.	gene_id "MSTRG.46577"; transcript_id "ENST00000354291"; exon_number "2"; gene_name "DDX55"; ref_gene_id "ENSG00000111364";
chr12	StringTie	exon	123606073	123606159	1000	+	.	gene_id "MSTRG.46577"; transcript_id "ENST00000354291"; exon_number "3"; gene_name "DDX55"; ref_gene_id "ENSG00000111364";
chr12	StringTie	exon	123607432	123607523	1000	+	.	gene_id "MSTRG.46577"; transcript_id "ENST00000354291"; exon_number "4"; gene_name "DDX55"; ref_gene_id "ENSG00000111364";
chr12	StringTie	exon	123607600	123607662	1000	+	.	gene_id "MSTRG.46577"; transcript_id "ENST00000354291"; exon_number "5"; gene_name "DDX55"; ref_gene_id "ENSG00000111364";
chr12	StringTie	exon	123608680	123608829	1000	+	.	gene_id "MSTRG.46577"; transcript_id "ENST00000354291"; exon_number "6"; gene_name "DDX55"; ref_gene_id "ENSG00000111364";
chr12	StringTie	exon	123610003	123610128	1000	+	.	gene_id "MSTRG.46577"; transcript_id "ENST00000354291"; exon_number "7"; gene_name "DDX55"; ref_gene_id "ENSG00000111364";
chr12	StringTie	exon	123613170	123613252	1000	+	.	gene_id "MSTRG.46577"; transcript_id "ENST00000354291"; exon_number "8"; gene_name "DDX55"; ref_gene_id "ENSG00000111364";
chr12	StringTie	exon	123615185	123615316	1000	+	.	gene_id "MSTRG.46577"; transcript_id "ENST00000354291"; exon_number "9"; gene_name "DDX55"; ref_gene_id "ENSG00000111364";
chr12	StringTie	exon	123616511	123616603	1000	+	.	gene_id "MSTRG.46577"; transcript_id "ENST00000354291"; exon_number "10"; gene_name "DDX55"; ref_gene_id "ENSG00000111364";
chr12	StringTie	transcript	123616708	123616840	1000	+	.	gene_id "MSTRG.46577"; transcript_id "ENST00000384170"; gene_name "SNORA9"; ref_gene_id "ENSG00000206897";
chr12	StringTie	exon	123616708	123616840	1000	+	.	gene_id "MSTRG.46577"; transcript_id "ENST00000384170"; exon_number "1"; gene_name "SNORA9"; ref_gene_id "ENSG00000206897";
chr12	StringTie	transcript	123618016	123620422	1000	+	.	gene_id "MSTRG.46577"; transcript_id "ENST00000421670"; gene_name "DDX55"; ref_gene_id "ENSG00000111364";
chr12	StringTie	exon	123618016	123618837	1000	+	.	gene_id "MSTRG.46577"; transcript_id "ENST00000421670"; exon_number "1"; gene_name "DDX55"; ref_gene_id "ENSG00000111364";
chr12	StringTie	exon	123619432	123619724	1000	+	.	gene_id "MSTRG.46577"; transcript_id "ENST00000421670"; exon_number "2"; gene_name "DDX55"; ref_gene_id "ENSG00000111364";
chr12	StringTie	exon	123619964	123620422	1000	+	.	gene_id "MSTRG.46577"; transcript_id "ENST00000421670"; exon_number "3"; gene_name "DDX55"; ref_gene_id "ENSG00000111364";
chr12	StringTie	transcript	123584533	123590446	1000	+	.	gene_id "MSTRG.46577"; transcript_id "ENST00000438031"; gene_name "TMED2"; ref_gene_id "ENSG00000086598";
chr12	StringTie	exon	123584533	123584816	1000	+	.	gene_id "MSTRG.46577"; transcript_id "ENST00000438031"; exon_number "1"; gene_name "TMED2"; ref_gene_id "ENSG00000086598";
chr12	StringTie	exon	123586747	123586939	1000	+	.	gene_id "MSTRG.46577"; transcript_id "ENST00000438031"; exon_number "2"; gene_name "TMED2"; ref_gene_id "ENSG00000086598";
chr12	StringTie	exon	123587611	123587631	1000	+	.	gene_id "MSTRG.46577"; transcript_id "ENST00000438031"; exon_number "3"; gene_name "TMED2"; ref_gene_id "ENSG00000086598";
chr12	StringTie	exon	123590342	123590446	1000	+	.	gene_id "MSTRG.46577"; transcript_id "ENST00000438031"; exon_number "4"; gene_name "TMED2"; ref_gene_id "ENSG00000086598";
chr12	StringTie	transcript	123585562	123597093	1000	+	.	gene_id "MSTRG.46577"; transcript_id "ENST00000509052"; gene_name "TMED2"; ref_gene_id "ENSG00000086598";
chr12	StringTie	exon	123585562	123586939	1000	+	.	gene_id "MSTRG.46577"; transcript_id "ENST00000509052"; exon_number "1"; gene_name "TMED2"; ref_gene_id "ENSG00000086598";
chr12	StringTie	exon	123590342	123590449	1000	+	.	gene_id "MSTRG.46577"; transcript_id "ENST00000509052"; exon_number "2"; gene_name "TMED2"; ref_gene_id "ENSG00000086598";
chr12	StringTie	exon	123596605	123597093	1000	+	.	gene_id "MSTRG.46577"; transcript_id "ENST00000509052"; exon_number "3"; gene_name "TMED2"; ref_gene_id "ENSG00000086598";
chr12	StringTie	transcript	123602143	123610070	1000	+	.	gene_id "MSTRG.46577"; transcript_id "ENST00000536079"; gene_name "DDX55"; ref_gene_id "ENSG00000111364";
chr12	StringTie	exon	123602143	123602256	1000	+	.	gene_id "MSTRG.46577"; transcript_id "ENST00000536079"; exon_number "1"; gene_name "DDX55"; ref_gene_id "ENSG00000111364";
chr12	StringTie	exon	123605931	123605981	1000	+	.	gene_id "MSTRG.46577"; transcript_id "ENST00000536079"; exon_number "2"; gene_name "DDX55"; ref_gene_id "ENSG00000111364";
chr12	StringTie	exon	123606073	123606159	1000	+	.	gene_id "MSTRG.46577"; transcript_id "ENST00000536079"; exon_number "3"; gene_name "DDX55"; ref_gene_id "ENSG00000111364";
chr12	StringTie	exon	123607432	123607662	1000	+	.	gene_id "MSTRG.46577"; transcript_id "ENST00000536079"; exon_number "4"; gene_name "DDX55"; ref_gene_id "ENSG00000111364";
chr12	StringTie	exon	123608680	123608829	1000	+	.	gene_id "MSTRG.46577"; transcript_id "ENST00000536079"; exon_number "5"; gene_name "DDX55"; ref_gene_id "ENSG00000111364";
chr12	StringTie	exon	123609939	123610070	1000	+	.	gene_id "MSTRG.46577"; transcript_id "ENST00000536079"; exon_number "6"; gene_name "DDX55"; ref_gene_id "ENSG00000111364";
chr12	StringTie	transcript	123602128	123620144	1000	+	.	gene_id "MSTRG.46577"; transcript_id "ENST00000538744"; gene_name "DDX55"; ref_gene_id "ENSG00000111364";
chr12	StringTie	exon	123602128	123602256	1000	+	.	gene_id "MSTRG.46577"; transcript_id "ENST00000538744"; exon_number "1"; gene_name "DDX55"; ref_gene_id "ENSG00000111364";
chr12	StringTie	exon	123605931	123605981	1000	+	.	gene_id "MSTRG.46577"; transcript_id "ENST00000538744"; exon_number "2"; gene_name "DDX55"; ref_gene_id "ENSG00000111364";
chr12	StringTie	exon	123606073	123606159	1000	+	.	gene_id "MSTRG.46577"; transcript_id "ENST00000538744"; exon_number "3"; gene_name "DDX55"; ref_gene_id "ENSG00000111364";
chr12	StringTie	exon	123607432	123607523	1000	+	.	gene_id "MSTRG.46577"; transcript_id "ENST00000538744"; exon_number "4"; gene_name "DDX55"; ref_gene_id "ENSG00000111364";
chr12	StringTie	exon	123607600	123607662	1000	+	.	gene_id "MSTRG.46577"; transcript_id "ENST00000538744"; exon_number "5"; gene_name "DDX55"; ref_gene_id "ENSG00000111364";
chr12	StringTie	exon	123608680	123608829	1000	+	.	gene_id "MSTRG.46577"; transcript_id "ENST00000538744"; exon_number "6"; gene_name "DDX55"; ref_gene_id "ENSG00000111364";
chr12	StringTie	exon	123609939	123610128	1000	+	.	gene_id "MSTRG.46577"; transcript_id "ENST00000538744"; exon_number "7"; gene_name "DDX55"; ref_gene_id "ENSG00000111364";
chr12	StringTie	exon	123613170	123613252	1000	+	.	gene_id "MSTRG.46577"; transcript_id "ENST00000538744"; exon_number "8"; gene_name "DDX55"; ref_gene_id "ENSG00000111364";
chr12	StringTie	exon	123615185	123615316	1000	+	.	gene_id "MSTRG.46577"; transcript_id "ENST00000538744"; exon_number "9"; gene_name "DDX55"; ref_gene_id "ENSG00000111364";
chr12	StringTie	exon	123617758	123617872	1000	+	.	gene_id "MSTRG.46577"; transcript_id "ENST00000538744"; exon_number "10"; gene_name "DDX55"; ref_gene_id "ENSG00000111364";
chr12	StringTie	exon	123618669	123618837	1000	+	.	gene_id "MSTRG.46577"; transcript_id "ENST00000538744"; exon_number "11"; gene_name "DDX55"; ref_gene_id "ENSG00000111364";
chr12	StringTie	exon	123619432	123619724	1000	+	.	gene_id "MSTRG.46577"; transcript_id "ENST00000538744"; exon_number "12"; gene_name "DDX55"; ref_gene_id "ENSG00000111364";
chr12	StringTie	exon	123619964	123620144	1000	+	.	gene_id "MSTRG.46577"; transcript_id "ENST00000538744"; exon_number "13"; gene_name "DDX55"; ref_gene_id "ENSG00000111364";
chr12	StringTie	transcript	123604873	123618153	1000	+	.	gene_id "MSTRG.46577"; transcript_id "ENST00000539934"; gene_name "DDX55"; ref_gene_id "ENSG00000111364";
chr12	StringTie	exon	123604873	123605981	1000	+	.	gene_id "MSTRG.46577"; transcript_id "ENST00000539934"; exon_number "1"; gene_name "DDX55"; ref_gene_id "ENSG00000111364";
chr12	StringTie	exon	123606073	123606159	1000	+	.	gene_id "MSTRG.46577"; transcript_id "ENST00000539934"; exon_number "2"; gene_name "DDX55"; ref_gene_id "ENSG00000111364";
chr12	StringTie	exon	123608680	123608829	1000	+	.	gene_id "MSTRG.46577"; transcript_id "ENST00000539934"; exon_number "3"; gene_name "DDX55"; ref_gene_id "ENSG00000111364";
chr12	StringTie	exon	123609939	123610128	1000	+	.	gene_id "MSTRG.46577"; transcript_id "ENST00000539934"; exon_number "4"; gene_name "DDX55"; ref_gene_id "ENSG00000111364";
chr12	StringTie	exon	123613170	123613252	1000	+	.	gene_id "MSTRG.46577"; transcript_id "ENST00000539934"; exon_number "5"; gene_name "DDX55"; ref_gene_id "ENSG00000111364";
chr12	StringTie	exon	123615185	123615316	1000	+	.	gene_id "MSTRG.46577"; transcript_id "ENST00000539934"; exon_number "6"; gene_name "DDX55"; ref_gene_id "ENSG00000111364";
chr12	StringTie	exon	123616511	123616603	1000	+	.	gene_id "MSTRG.46577"; transcript_id "ENST00000539934"; exon_number "7"; gene_name "DDX55"; ref_gene_id "ENSG00000111364";
chr12	StringTie	exon	123617758	123618153	1000	+	.	gene_id "MSTRG.46577"; transcript_id "ENST00000539934"; exon_number "8"; gene_name "DDX55"; ref_gene_id "ENSG00000111364";
chr12	StringTie	transcript	123602128	123610103	1000	+	.	gene_id "MSTRG.46577"; transcript_id "ENST00000540763"; gene_name "DDX55"; ref_gene_id "ENSG00000111364";
chr12	StringTie	exon	123602128	123602256	1000	+	.	gene_id "MSTRG.46577"; transcript_id "ENST00000540763"; exon_number "1"; gene_name "DDX55"; ref_gene_id "ENSG00000111364";
chr12	StringTie	exon	123605865	123605981	1000	+	.	gene_id "MSTRG.46577"; transcript_id "ENST00000540763"; exon_number "2"; gene_name "DDX55"; ref_gene_id "ENSG00000111364";
chr12	StringTie	exon	123606073	123606159	1000	+	.	gene_id "MSTRG.46577"; transcript_id "ENST00000540763"; exon_number "3"; gene_name "DDX55"; ref_gene_id "ENSG00000111364";
chr12	StringTie	exon	123607432	123607523	1000	+	.	gene_id "MSTRG.46577"; transcript_id "ENST00000540763"; exon_number "4"; gene_name "DDX55"; ref_gene_id "ENSG00000111364";
chr12	StringTie	exon	123607604	123607662	1000	+	.	gene_id "MSTRG.46577"; transcript_id "ENST00000540763"; exon_number "5"; gene_name "DDX55"; ref_gene_id "ENSG00000111364";
chr12	StringTie	exon	123608680	123608829	1000	+	.	gene_id "MSTRG.46577"; transcript_id "ENST00000540763"; exon_number "6"; gene_name "DDX55"; ref_gene_id "ENSG00000111364";
chr12	StringTie	exon	123609939	123610103	1000	+	.	gene_id "MSTRG.46577"; transcript_id "ENST00000540763"; exon_number "7"; gene_name "DDX55"; ref_gene_id "ENSG00000111364";
chr12	StringTie	transcript	123613215	123619628	1000	+	.	gene_id "MSTRG.46577"; transcript_id "ENST00000541259"; gene_name "DDX55"; ref_gene_id "ENSG00000111364";
chr12	StringTie	exon	123613215	123613252	1000	+	.	gene_id "MSTRG.46577"; transcript_id "ENST00000541259"; exon_number "1"; gene_name "DDX55"; ref_gene_id "ENSG00000111364";
chr12	StringTie	exon	123615185	123615316	1000	+	.	gene_id "MSTRG.46577"; transcript_id "ENST00000541259"; exon_number "2"; gene_name "DDX55"; ref_gene_id "ENSG00000111364";
chr12	StringTie	exon	123616511	123616603	1000	+	.	gene_id "MSTRG.46577"; transcript_id "ENST00000541259"; exon_number "3"; gene_name "DDX55"; ref_gene_id "ENSG00000111364";
chr12	StringTie	exon	123619432	123619628	1000	+	.	gene_id "MSTRG.46577"; transcript_id "ENST00000541259"; exon_number "4"; gene_name "DDX55"; ref_gene_id "ENSG00000111364";
chr12	StringTie	transcript	123602077	123619716	1000	+	.	gene_id "MSTRG.46577"; transcript_id "ENST00000542286"; gene_name "DDX55"; ref_gene_id "ENSG00000111364";
chr12	StringTie	exon	123602077	123602256	1000	+	.	gene_id "MSTRG.46577"; transcript_id "ENST00000542286"; exon_number "1"; gene_name "DDX55"; ref_gene_id "ENSG00000111364";
chr12	StringTie	exon	123605931	123605981	1000	+	.	gene_id "MSTRG.46577"; transcript_id "ENST00000542286"; exon_number "2"; gene_name "DDX55"; ref_gene_id "ENSG00000111364";
chr12	StringTie	exon	123606073	123606159	1000	+	.	gene_id "MSTRG.46577"; transcript_id "ENST00000542286"; exon_number "3"; gene_name "DDX55"; ref_gene_id "ENSG00000111364";
chr12	StringTie	exon	123607432	123608829	1000	+	.	gene_id "MSTRG.46577"; transcript_id "ENST00000542286"; exon_number "4"; gene_name "DDX55"; ref_gene_id "ENSG00000111364";
chr12	StringTie	exon	123609939	123610128	1000	+	.	gene_id "MSTRG.46577"; transcript_id "ENST00000542286"; exon_number "5"; gene_name "DDX55"; ref_gene_id "ENSG00000111364";
chr12	StringTie	exon	123613170	123613252	1000	+	.	gene_id "MSTRG.46577"; transcript_id "ENST00000542286"; exon_number "6"; gene_name "DDX55"; ref_gene_id "ENSG00000111364";
chr12	StringTie	exon	123615185	123615316	1000	+	.	gene_id "MSTRG.46577"; transcript_id "ENST00000542286"; exon_number "7"; gene_name "DDX55"; ref_gene_id "ENSG00000111364";
chr12	StringTie	exon	123616511	123616603	1000	+	.	gene_id "MSTRG.46577"; transcript_id "ENST00000542286"; exon_number "8"; gene_name "DDX55"; ref_gene_id "ENSG00000111364";
chr12	StringTie	exon	123617758	123617872	1000	+	.	gene_id "MSTRG.46577"; transcript_id "ENST00000542286"; exon_number "9"; gene_name "DDX55"; ref_gene_id "ENSG00000111364";
chr12	StringTie	exon	123618669	123618837	1000	+	.	gene_id "MSTRG.46577"; transcript_id "ENST00000542286"; exon_number "10"; gene_name "DDX55"; ref_gene_id "ENSG00000111364";
chr12	StringTie	exon	123619448	123619716	1000	+	.	gene_id "MSTRG.46577"; transcript_id "ENST00000542286"; exon_number "11"; gene_name "DDX55"; ref_gene_id "ENSG00000111364";
chr12	StringTie	transcript	123616558	123618778	1000	+	.	gene_id "MSTRG.46577"; transcript_id "ENST00000543016"; gene_name "DDX55"; ref_gene_id "ENSG00000111364";
chr12	StringTie	exon	123616558	123616603	1000	+	.	gene_id "MSTRG.46577"; transcript_id "ENST00000543016"; exon_number "1"; gene_name "DDX55"; ref_gene_id "ENSG00000111364";
chr12	StringTie	exon	123617758	123617872	1000	+	.	gene_id "MSTRG.46577"; transcript_id "ENST00000543016"; exon_number "2"; gene_name "DDX55"; ref_gene_id "ENSG00000111364";
chr12	StringTie	exon	123618611	123618778	1000	+	.	gene_id "MSTRG.46577"; transcript_id "ENST00000543016"; exon_number "3"; gene_name "DDX55"; ref_gene_id "ENSG00000111364";
chr12	StringTie	transcript	123584549	123597342	1000	+	.	gene_id "MSTRG.46577"; transcript_id "ENST00000543425"; gene_name "TMED2"; ref_gene_id "ENSG00000086598";
chr12	StringTie	exon	123584549	123584816	1000	+	.	gene_id "MSTRG.46577"; transcript_id "ENST00000543425"; exon_number "1"; gene_name "TMED2"; ref_gene_id "ENSG00000086598";
chr12	StringTie	exon	123586747	123586939	1000	+	.	gene_id "MSTRG.46577"; transcript_id "ENST00000543425"; exon_number "2"; gene_name "TMED2"; ref_gene_id "ENSG00000086598";
chr12	StringTie	exon	123590342	123590492	1000	+	.	gene_id "MSTRG.46577"; transcript_id "ENST00000543425"; exon_number "3"; gene_name "TMED2"; ref_gene_id "ENSG00000086598";
chr12	StringTie	exon	123596605	123597342	1000	+	.	gene_id "MSTRG.46577"; transcript_id "ENST00000543425"; exon_number "4"; gene_name "TMED2"; ref_gene_id "ENSG00000086598";
chr12	StringTie	transcript	123584598	123586960	1000	+	.	gene_id "MSTRG.46577"; transcript_id "ENST00000544188"; gene_name "TMED2"; ref_gene_id "ENSG00000086598";
chr12	StringTie	exon	123584598	123584816	1000	+	.	gene_id "MSTRG.46577"; transcript_id "ENST00000544188"; exon_number "1"; gene_name "TMED2"; ref_gene_id "ENSG00000086598";
chr12	StringTie	exon	123586747	123586960	1000	+	.	gene_id "MSTRG.46577"; transcript_id "ENST00000544188"; exon_number "2"; gene_name "TMED2"; ref_gene_id "ENSG00000086598";
chr12	StringTie	transcript	123602097	123607770	1000	+	.	gene_id "MSTRG.46577"; transcript_id "ENST00000544429"; gene_name "DDX55"; ref_gene_id "ENSG00000111364";
chr12	StringTie	exon	123602097	123602256	1000	+	.	gene_id "MSTRG.46577"; transcript_id "ENST00000544429"; exon_number "1"; gene_name "DDX55"; ref_gene_id "ENSG00000111364";
chr12	StringTie	exon	123605931	123605994	1000	+	.	gene_id "MSTRG.46577"; transcript_id "ENST00000544429"; exon_number "2"; gene_name "DDX55"; ref_gene_id "ENSG00000111364";
chr12	StringTie	exon	123606073	123606159	1000	+	.	gene_id "MSTRG.46577"; transcript_id "ENST00000544429"; exon_number "3"; gene_name "DDX55"; ref_gene_id "ENSG00000111364";
chr12	StringTie	exon	123607432	123607523	1000	+	.	gene_id "MSTRG.46577"; transcript_id "ENST00000544429"; exon_number "4"; gene_name "DDX55"; ref_gene_id "ENSG00000111364";
chr12	StringTie	exon	123607600	123607770	1000	+	.	gene_id "MSTRG.46577"; transcript_id "ENST00000544429"; exon_number "5"; gene_name "DDX55"; ref_gene_id "ENSG00000111364";
chr12	StringTie	transcript	123602125	123617870	1000	+	.	gene_id "MSTRG.46577"; transcript_id "ENST00000544738"; gene_name "DDX55"; ref_gene_id "ENSG00000111364";
chr12	StringTie	exon	123602125	123602256	1000	+	.	gene_id "MSTRG.46577"; transcript_id "ENST00000544738"; exon_number "1"; gene_name "DDX55"; ref_gene_id "ENSG00000111364";
chr12	StringTie	exon	123607600	123607662	1000	+	.	gene_id "MSTRG.46577"; transcript_id "ENST00000544738"; exon_number "2"; gene_name "DDX55"; ref_gene_id "ENSG00000111364";
chr12	StringTie	exon	123608680	123608829	1000	+	.	gene_id "MSTRG.46577"; transcript_id "ENST00000544738"; exon_number "3"; gene_name "DDX55"; ref_gene_id "ENSG00000111364";
chr12	StringTie	exon	123609939	123610128	1000	+	.	gene_id "MSTRG.46577"; transcript_id "ENST00000544738"; exon_number "4"; gene_name "DDX55"; ref_gene_id "ENSG00000111364";
chr12	StringTie	exon	123613170	123613252	1000	+	.	gene_id "MSTRG.46577"; transcript_id "ENST00000544738"; exon_number "5"; gene_name "DDX55"; ref_gene_id "ENSG00000111364";
chr12	StringTie	exon	123615185	123615316	1000	+	.	gene_id "MSTRG.46577"; transcript_id "ENST00000544738"; exon_number "6"; gene_name "DDX55"; ref_gene_id "ENSG00000111364";
chr12	StringTie	exon	123616511	123616603	1000	+	.	gene_id "MSTRG.46577"; transcript_id "ENST00000544738"; exon_number "7"; gene_name "DDX55"; ref_gene_id "ENSG00000111364";
chr12	StringTie	exon	123617758	123617870	1000	+	.	gene_id "MSTRG.46577"; transcript_id "ENST00000544738"; exon_number "8"; gene_name "DDX55"; ref_gene_id "ENSG00000111364";
chr12	StringTie	transcript	123602099	123607662	1000	+	.	gene_id "MSTRG.46577"; transcript_id "ENST00000545042"; gene_name "DDX55"; ref_gene_id "ENSG00000111364";
chr12	StringTie	exon	123602099	123602256	1000	+	.	gene_id "MSTRG.46577"; transcript_id "ENST00000545042"; exon_number "1"; gene_name "DDX55"; ref_gene_id "ENSG00000111364";
chr12	StringTie	exon	123605931	123606159	1000	+	.	gene_id "MSTRG.46577"; transcript_id "ENST00000545042"; exon_number "2"; gene_name "DDX55"; ref_gene_id "ENSG00000111364";
chr12	StringTie	exon	123607600	123607662	1000	+	.	gene_id "MSTRG.46577"; transcript_id "ENST00000545042"; exon_number "3"; gene_name "DDX55"; ref_gene_id "ENSG00000111364";
chr12	StringTie	transcript	123583168	123598577	1000	+	.	gene_id "MSTRG.46577"; transcript_id "MSTRG.46577.1";
chr12	StringTie	exon	123583168	123583625	1000	+	.	gene_id "MSTRG.46577"; transcript_id "MSTRG.46577.1"; exon_number "1";
chr12	StringTie	exon	123584081	123584816	1000	+	.	gene_id "MSTRG.46577"; transcript_id "MSTRG.46577.1"; exon_number "2";
chr12	StringTie	exon	123586747	123586939	1000	+	.	gene_id "MSTRG.46577"; transcript_id "MSTRG.46577.1"; exon_number "3";
chr12	StringTie	exon	123590342	123590449	1000	+	.	gene_id "MSTRG.46577"; transcript_id "MSTRG.46577.1"; exon_number "4";
chr12	StringTie	exon	123596605	123598577	1000	+	.	gene_id "MSTRG.46577"; transcript_id "MSTRG.46577.1"; exon_number "5";
chr12	StringTie	transcript	123584533	123598137	1000	+	.	gene_id "MSTRG.46577"; transcript_id "MSTRG.46577.10";
chr12	StringTie	exon	123584533	123584816	1000	+	.	gene_id "MSTRG.46577"; transcript_id "MSTRG.46577.10"; exon_number "1";
chr12	StringTie	exon	123586784	123586939	1000	+	.	gene_id "MSTRG.46577"; transcript_id "MSTRG.46577.10"; exon_number "2";
chr12	StringTie	exon	123590342	123590449	1000	+	.	gene_id "MSTRG.46577"; transcript_id "MSTRG.46577.10"; exon_number "3";
chr12	StringTie	exon	123594156	123594297	1000	+	.	gene_id "MSTRG.46577"; transcript_id "MSTRG.46577.10"; exon_number "4";
chr12	StringTie	exon	123596605	123598137	1000	+	.	gene_id "MSTRG.46577"; transcript_id "MSTRG.46577.10"; exon_number "5";
chr12	StringTie	transcript	123602087	123620943	1000	+	.	gene_id "MSTRG.46577"; transcript_id "MSTRG.46577.100";
chr12	StringTie	exon	123602087	123602256	1000	+	.	gene_id "MSTRG.46577"; transcript_id "MSTRG.46577.100"; exon_number "1";
chr12	StringTie	exon	123605865	123605981	1000	+	.	gene_id "MSTRG.46577"; transcript_id "MSTRG.46577.100"; exon_number "2";
chr12	StringTie	exon	123606073	123606159	1000	+	.	gene_id "MSTRG.46577"; transcript_id "MSTRG.46577.100"; exon_number "3";
chr12	StringTie	exon	123607432	123607523	1000	+	.	gene_id "MSTRG.46577"; transcript_id "MSTRG.46577.100"; exon_number "4";
chr12	StringTie	exon	123607600	123607662	1000	+	.	gene_id "MSTRG.46577"; transcript_id "MSTRG.46577.100"; exon_number "5";
chr12	StringTie	exon	123608680	123608829	1000	+	.	gene_id "MSTRG.46577"; transcript_id "MSTRG.46577.100"; exon_number "6";
chr12	StringTie	exon	123609939	123610128	1000	+	.	gene_id "MSTRG.46577"; transcript_id "MSTRG.46577.100"; exon_number "7";
chr12	StringTie	exon	123613170	123613252	1000	+	.	gene_id "MSTRG.46577"; transcript_id "MSTRG.46577.100"; exon_number "8";
chr12	StringTie	exon	123615185	123615316	1000	+	.	gene_id "MSTRG.46577"; transcript_id "MSTRG.46577.100"; exon_number "9";
chr12	StringTie	exon	123616511	123616603	1000	+	.	gene_id "MSTRG.46577"; transcript_id "MSTRG.46577.100"; exon_number "10";
chr12	StringTie	exon	123617758	123617872	1000	+	.	gene_id "MSTRG.46577"; transcript_id "MSTRG.46577.100"; exon_number "11";
chr12	StringTie	exon	123618611	123618837	1000	+	.	gene_id "MSTRG.46577"; transcript_id "MSTRG.46577.100"; exon_number "12";
chr12	StringTie	exon	123619432	123619724	1000	+	.	gene_id "MSTRG.46577"; transcript_id "MSTRG.46577.100"; exon_number "13";
chr12	StringTie	exon	123619964	123620943	1000	+	.	gene_id "MSTRG.46577"; transcript_id "MSTRG.46577.100"; exon_number "14";
chr12	StringTie	transcript	123602088	123620943	1000	+	.	gene_id "MSTRG.46577"; transcript_id "MSTRG.46577.101";
chr12	StringTie	exon	123602088	123602256	1000	+	.	gene_id "MSTRG.46577"; transcript_id "MSTRG.46577.101"; exon_number "1";
chr12	StringTie	exon	123603848	123604038	1000	+	.	gene_id "MSTRG.46577"; transcript_id "MSTRG.46577.101"; exon_number "2";
chr12	StringTie	exon	123605931	123605981	1000	+	.	gene_id "MSTRG.46577"; transcript_id "MSTRG.46577.101"; exon_number "3";
chr12	StringTie	exon	123606073	123607662	1000	+	.	gene_id "MSTRG.46577"; transcript_id "MSTRG.46577.101"; exon_number "4";
chr12	StringTie	exon	123608680	123608829	1000	+	.	gene_id "MSTRG.46577"; transcript_id "MSTRG.46577.101"; exon_number "5";
chr12	StringTie	exon	123610003	123610128	1000	+	.	gene_id "MSTRG.46577"; transcript_id "MSTRG.46577.101"; exon_number "6";
chr12	StringTie	exon	123613170	123613252	1000	+	.	gene_id "MSTRG.46577"; transcript_id "MSTRG.46577.101"; exon_number "7";
chr12	StringTie	exon	123615185	123615316	1000	+	.	gene_id "MSTRG.46577"; transcript_id "MSTRG.46577.101"; exon_number "8";
chr12	StringTie	exon	123616511	123616603	1000	+	.	gene_id "MSTRG.46577"; transcript_id "MSTRG.46577.101"; exon_number "9";
chr12	StringTie	exon	123617758	123617872	1000	+	.	gene_id "MSTRG.46577"; transcript_id "MSTRG.46577.101"; exon_number "10";
chr12	StringTie	exon	123618611	123618837	1000	+	.	gene_id "MSTRG.46577"; transcript_id "MSTRG.46577.101"; exon_number "11";
chr12	StringTie	exon	123619448	123619724	1000	+	.	gene_id "MSTRG.46577"; transcript_id "MSTRG.46577.101"; exon_number "12";
chr12	StringTie	exon	123619964	123620943	1000	+	.	gene_id "MSTRG.46577"; transcript_id "MSTRG.46577.101"; exon_number "13";
chr12	StringTie	transcript	123602089	123620944	1000	+	.	gene_id "MSTRG.46577"; transcript_id "MSTRG.46577.102";
chr12	StringTie	exon	123602089	123602256	1000	+	.	gene_id "MSTRG.46577"; transcript_id "MSTRG.46577.102"; exon_number "1";
chr12	StringTie	exon	123605931	123605981	1000	+	.	gene_id "MSTRG.46577"; transcript_id "MSTRG.46577.102"; exon_number "2";
chr12	StringTie	exon	123606073	123606159	1000	+	.	gene_id "MSTRG.46577"; transcript_id "MSTRG.46577.102"; exon_number "3";
chr12	StringTie	exon	123607432	123607662	1000	+	.	gene_id "MSTRG.46577"; transcript_id "MSTRG.46577.102"; exon_number "4";
chr12	StringTie	exon	123608680	123608829	1000	+	.	gene_id "MSTRG.46577"; transcript_id "MSTRG.46577.102"; exon_number "5";
chr12	StringTie	exon	123610003	123610128	1000	+	.	gene_id "MSTRG.46577"; transcript_id "MSTRG.46577.102"; exon_number "6";
chr12	StringTie	exon	123613170	123613252	1000	+	.	gene_id "MSTRG.46577"; transcript_id "MSTRG.46577.102"; exon_number "7";
chr12	StringTie	exon	123615185	123615316	1000	+	.	gene_id "MSTRG.46577"; transcript_id "MSTRG.46577.102"; exon_number "8";
chr12	StringTie	exon	123616511	123616603	1000	+	.	gene_id "MSTRG.46577"; transcript_id "MSTRG.46577.102"; exon_number "9";
chr12	StringTie	exon	123617758	123617872	1000	+	.	gene_id "MSTRG.46577"; transcript_id "MSTRG.46577.102"; exon_number "10";
chr12	StringTie	exon	123618611	123618837	1000	+	.	gene_id "MSTRG.46577"; transcript_id "MSTRG.46577.102"; exon_number "11";
chr12	StringTie	exon	123619448	123619724	1000	+	.	gene_id "MSTRG.46577"; transcript_id "MSTRG.46577.102"; exon_number "12";
chr12	StringTie	exon	123619964	123620944	1000	+	.	gene_id "MSTRG.46577"; transcript_id "MSTRG.46577.102"; exon_number "13";
chr12	StringTie	transcript	123602089	123619628	1000	+	.	gene_id "MSTRG.46577"; transcript_id "MSTRG.46577.103";
chr12	StringTie	exon	123602089	123602256	1000	+	.	gene_id "MSTRG.46577"; transcript_id "MSTRG.46577.103"; exon_number "1";
chr12	StringTie	exon	123603848	123605981	1000	+	.	gene_id "MSTRG.46577"; transcript_id "MSTRG.46577.103"; exon_number "2";
chr12	StringTie	exon	123606073	123606159	1000	+	.	gene_id "MSTRG.46577"; transcript_id "MSTRG.46577.103"; exon_number "3";
chr12	StringTie	exon	123607432	123607523	1000	+	.	gene_id "MSTRG.46577"; transcript_id "MSTRG.46577.103"; exon_number "4";
chr12	StringTie	exon	123607600	123607662	1000	+	.	gene_id "MSTRG.46577"; transcript_id "MSTRG.46577.103"; exon_number "5";
chr12	StringTie	exon	123608680	123608829	1000	+	.	gene_id "MSTRG.46577"; transcript_id "MSTRG.46577.103"; exon_number "6";
chr12	StringTie	exon	123609939	123610128	1000	+	.	gene_id "MSTRG.46577"; transcript_id "MSTRG.46577.103"; exon_number "7";
chr12	StringTie	exon	123613170	123613252	1000	+	.	gene_id "MSTRG.46577"; transcript_id "MSTRG.46577.103"; exon_number "8";
chr12	StringTie	exon	123615185	123615316	1000	+	.	gene_id "MSTRG.46577"; transcript_id "MSTRG.46577.103"; exon_number "9";
chr12	StringTie	exon	123616511	123616603	1000	+	.	gene_id "MSTRG.46577"; transcript_id "MSTRG.46577.103"; exon_number "10";
chr12	StringTie	exon	123619432	123619628	1000	+	.	gene_id "MSTRG.46577"; transcript_id "MSTRG.46577.103"; exon_number "11";
chr12	StringTie	transcript	123602089	123620943	1000	+	.	gene_id "MSTRG.46577"; transcript_id "MSTRG.46577.104";
chr12	StringTie	exon	123602089	123602256	1000	+	.	gene_id "MSTRG.46577"; transcript_id "MSTRG.46577.104"; exon_number "1";
chr12	StringTie	exon	123605865	123605981	1000	+	.	gene_id "MSTRG.46577"; transcript_id "MSTRG.46577.104"; exon_number "2";
chr12	StringTie	exon	123606073	123607523	1000	+	.	gene_id "MSTRG.46577"; transcript_id "MSTRG.46577.104"; exon_number "3";
chr12	StringTie	exon	123607600	123608829	1000	+	.	gene_id "MSTRG.46577"; transcript_id "MSTRG.46577.104"; exon_number "4";
chr12	StringTie	exon	123610003	123610128	1000	+	.	gene_id "MSTRG.46577"; transcript_id "MSTRG.46577.104"; exon_number "5";
chr12	StringTie	exon	123613170	123613252	1000	+	.	gene_id "MSTRG.46577"; transcript_id "MSTRG.46577.104"; exon_number "6";
chr12	StringTie	exon	123615185	123615316	1000	+	.	gene_id "MSTRG.46577"; transcript_id "MSTRG.46577.104"; exon_number "7";
chr12	StringTie	exon	123616511	123616603	1000	+	.	gene_id "MSTRG.46577"; transcript_id "MSTRG.46577.104"; exon_number "8";
chr12	StringTie	exon	123617758	123617872	1000	+	.	gene_id "MSTRG.46577"; transcript_id "MSTRG.46577.104"; exon_number "9";
chr12	StringTie	exon	123618640	123618837	1000	+	.	gene_id "MSTRG.46577"; transcript_id "MSTRG.46577.104"; exon_number "10";
chr12	StringTie	exon	123619432	123619724	1000	+	.	gene_id "MSTRG.46577"; transcript_id "MSTRG.46577.104"; exon_number "11";
chr12	StringTie	exon	123619964	123620943	1000	+	.	gene_id "MSTRG.46577"; transcript_id "MSTRG.46577.104"; exon_number "12";
chr12	StringTie	transcript	123602090	123622634	1000	+	.	gene_id "MSTRG.46577"; transcript_id "MSTRG.46577.105";
chr12	StringTie	exon	123602090	123602256	1000	+	.	gene_id "MSTRG.46577"; transcript_id "MSTRG.46577.105"; exon_number "1";
chr12	StringTie	exon	123605865	123605981	1000	+	.	gene_id "MSTRG.46577"; transcript_id "MSTRG.46577.105"; exon_number "2";
chr12	StringTie	exon	123606073	123606159	1000	+	.	gene_id "MSTRG.46577"; transcript_id "MSTRG.46577.105"; exon_number "3";
chr12	StringTie	exon	123607432	123607523	1000	+	.	gene_id "MSTRG.46577"; transcript_id "MSTRG.46577.105"; exon_number "4";
chr12	StringTie	exon	123607604	123607662	1000	+	.	gene_id "MSTRG.46577"; transcript_id "MSTRG.46577.105"; exon_number "5";
chr12	StringTie	exon	123608680	123608829	1000	+	.	gene_id "MSTRG.46577"; transcript_id "MSTRG.46577.105"; exon_number "6";
chr12	StringTie	exon	123609939	123610128	1000	+	.	gene_id "MSTRG.46577"; transcript_id "MSTRG.46577.105"; exon_number "7";
chr12	StringTie	exon	123613170	123613252	1000	+	.	gene_id "MSTRG.46577"; transcript_id "MSTRG.46577.105"; exon_number "8";
chr12	StringTie	exon	123615185	123615316	1000	+	.	gene_id "MSTRG.46577"; transcript_id "MSTRG.46577.105"; exon_number "9";
chr12	StringTie	exon	123616511	123616603	1000	+	.	gene_id "MSTRG.46577"; transcript_id "MSTRG.46577.105"; exon_number "10";
chr12	StringTie	exon	123617758	123617872	1000	+	.	gene_id "MSTRG.46577"; transcript_id "MSTRG.46577.105"; exon_number "11";
chr12	StringTie	exon	123618669	123618837	1000	+	.	gene_id "MSTRG.46577"; transcript_id "MSTRG.46577.105"; exon_number "12";
chr12	StringTie	exon	123619448	123619724	1000	+	.	gene_id "MSTRG.46577"; transcript_id "MSTRG.46577.105"; exon_number "13";
chr12	StringTie	exon	123619964	123622634	1000	+	.	gene_id "MSTRG.46577"; transcript_id "MSTRG.46577.105"; exon_number "14";
chr12	StringTie	transcript	123602090	123620944	1000	+	.	gene_id "MSTRG.46577"; transcript_id "MSTRG.46577.106";
chr12	StringTie	exon	123602090	123604038	1000	+	.	gene_id "MSTRG.46577"; transcript_id "MSTRG.46577.106"; exon_number "1";
chr12	StringTie	exon	123605931	123605981	1000	+	.	gene_id "MSTRG.46577"; transcript_id "MSTRG.46577.106"; exon_number "2";
chr12	StringTie	exon	123606073	123606159	1000	+	.	gene_id "MSTRG.46577"; transcript_id "MSTRG.46577.106"; exon_number "3";
chr12	StringTie	exon	123607432	123607523	1000	+	.	gene_id "MSTRG.46577"; transcript_id "MSTRG.46577.106"; exon_number "4";
chr12	StringTie	exon	123607600	123607662	1000	+	.	gene_id "MSTRG.46577"; transcript_id "MSTRG.46577.106"; exon_number "5";
chr12	StringTie	exon	123608680	123608829	1000	+	.	gene_id "MSTRG.46577"; transcript_id "MSTRG.46577.106"; exon_number "6";
chr12	StringTie	exon	123609939	123610128	1000	+	.	gene_id "MSTRG.46577"; transcript_id "MSTRG.46577.106"; exon_number "7";
chr12	StringTie	exon	123613170	123613252	1000	+	.	gene_id "MSTRG.46577"; transcript_id "MSTRG.46577.106"; exon_number "8";
chr12	StringTie	exon	123615185	123615316	1000	+	.	gene_id "MSTRG.46577"; transcript_id "MSTRG.46577.106"; exon_number "9";
chr12	StringTie	exon	123616511	123616603	1000	+	.	gene_id "MSTRG.46577"; transcript_id "MSTRG.46577.106"; exon_number "10";
chr12	StringTie	exon	123617758	123617872	1000	+	.	gene_id "MSTRG.46577"; transcript_id "MSTRG.46577.106"; exon_number "11";
chr12	StringTie	exon	123618669	123618837	1000	+	.	gene_id "MSTRG.46577"; transcript_id "MSTRG.46577.106"; exon_number "12";
chr12	StringTie	exon	123619448	123619724	1000	+	.	gene_id "MSTRG.46577"; transcript_id "MSTRG.46577.106"; exon_number "13";
chr12	StringTie	exon	123619940	123620944	1000	+	.	gene_id "MSTRG.46577"; transcript_id "MSTRG.46577.106"; exon_number "14";
chr12	StringTie	transcript	123602090	123620943	1000	+	.	gene_id "MSTRG.46577"; transcript_id "MSTRG.46577.107";
chr12	StringTie	exon	123602090	123602256	1000	+	.	gene_id "MSTRG.46577"; transcript_id "MSTRG.46577.107"; exon_number "1";
chr12	StringTie	exon	123607600	123607662	1000	+	.	gene_id "MSTRG.46577"; transcript_id "MSTRG.46577.107"; exon_number "2";
chr12	StringTie	exon	123608680	123608829	1000	+	.	gene_id "MSTRG.46577"; transcript_id "MSTRG.46577.107"; exon_number "3";
chr12	StringTie	exon	123609939	123610128	1000	+	.	gene_id "MSTRG.46577"; transcript_id "MSTRG.46577.107"; exon_number "4";
chr12	StringTie	exon	123613170	123613252	1000	+	.	gene_id "MSTRG.46577"; transcript_id "MSTRG.46577.107"; exon_number "5";
chr12	StringTie	exon	123615185	123615316	1000	+	.	gene_id "MSTRG.46577"; transcript_id "MSTRG.46577.107"; exon_number "6";
chr12	StringTie	exon	123616511	123616603	1000	+	.	gene_id "MSTRG.46577"; transcript_id "MSTRG.46577.107"; exon_number "7";
chr12	StringTie	exon	123617758	123617872	1000	+	.	gene_id "MSTRG.46577"; transcript_id "MSTRG.46577.107"; exon_number "8";
chr12	StringTie	exon	123618597	123618837	1000	+	.	gene_id "MSTRG.46577"; transcript_id "MSTRG.46577.107"; exon_number "9";
chr12	StringTie	exon	123619432	123619724	1000	+	.	gene_id "MSTRG.46577"; transcript_id "MSTRG.46577.107"; exon_number "10";
chr12	StringTie	exon	123619964	123620943	1000	+	.	gene_id "MSTRG.46577"; transcript_id "MSTRG.46577.107"; exon_number "11";
chr12	StringTie	transcript	123602090	123620943	1000	+	.	gene_id "MSTRG.46577"; transcript_id "MSTRG.46577.108";
chr12	StringTie	exon	123602090	123602256	1000	+	.	gene_id "MSTRG.46577"; transcript_id "MSTRG.46577.108"; exon_number "1";
chr12	StringTie	exon	123605931	123605981	1000	+	.	gene_id "MSTRG.46577"; transcript_id "MSTRG.46577.108"; exon_number "2";
chr12	StringTie	exon	123606073	123606159	1000	+	.	gene_id "MSTRG.46577"; transcript_id "MSTRG.46577.108"; exon_number "3";
chr12	StringTie	exon	123607600	123607662	1000	+	.	gene_id "MSTRG.46577"; transcript_id "MSTRG.46577.108"; exon_number "4";
chr12	StringTie	exon	123608680	123608829	1000	+	.	gene_id "MSTRG.46577"; transcript_id "MSTRG.46577.108"; exon_number "5";
chr12	StringTie	exon	123609939	123610128	1000	+	.	gene_id "MSTRG.46577"; transcript_id "MSTRG.46577.108"; exon_number "6";
chr12	StringTie	exon	123613170	123613252	1000	+	.	gene_id "MSTRG.46577"; transcript_id "MSTRG.46577.108"; exon_number "7";
chr12	StringTie	exon	123615185	123615316	1000	+	.	gene_id "MSTRG.46577"; transcript_id "MSTRG.46577.108"; exon_number "8";
chr12	StringTie	exon	123616511	123616603	1000	+	.	gene_id "MSTRG.46577"; transcript_id "MSTRG.46577.108"; exon_number "9";
chr12	StringTie	exon	123617758	123617872	1000	+	.	gene_id "MSTRG.46577"; transcript_id "MSTRG.46577.108"; exon_number "10";
chr12	StringTie	exon	123618611	123618837	1000	+	.	gene_id "MSTRG.46577"; transcript_id "MSTRG.46577.108"; exon_number "11";
chr12	StringTie	exon	123619448	123619724	1000	+	.	gene_id "MSTRG.46577"; transcript_id "MSTRG.46577.108"; exon_number "12";
chr12	StringTie	exon	123619964	123620943	1000	+	.	gene_id "MSTRG.46577"; transcript_id "MSTRG.46577.108"; exon_number "13";
chr12	StringTie	transcript	123602090	123620943	1000	+	.	gene_id "MSTRG.46577"; transcript_id "MSTRG.46577.109";
chr12	StringTie	exon	123602090	123602256	1000	+	.	gene_id "MSTRG.46577"; transcript_id "MSTRG.46577.109"; exon_number "1";
chr12	StringTie	exon	123605931	123605981	1000	+	.	gene_id "MSTRG.46577"; transcript_id "MSTRG.46577.109"; exon_number "2";
chr12	StringTie	exon	123606073	123606159	1000	+	.	gene_id "MSTRG.46577"; transcript_id "MSTRG.46577.109"; exon_number "3";
chr12	StringTie	exon	123607432	123607523	1000	+	.	gene_id "MSTRG.46577"; transcript_id "MSTRG.46577.109"; exon_number "4";
chr12	StringTie	exon	123607600	123607662	1000	+	.	gene_id "MSTRG.46577"; transcript_id "MSTRG.46577.109"; exon_number "5";
chr12	StringTie	exon	123608680	123608829	1000	+	.	gene_id "MSTRG.46577"; transcript_id "MSTRG.46577.109"; exon_number "6";
chr12	StringTie	exon	123609939	123610128	1000	+	.	gene_id "MSTRG.46577"; transcript_id "MSTRG.46577.109"; exon_number "7";
chr12	StringTie	exon	123613170	123613252	1000	+	.	gene_id "MSTRG.46577"; transcript_id "MSTRG.46577.109"; exon_number "8";
chr12	StringTie	exon	123615185	123615316	1000	+	.	gene_id "MSTRG.46577"; transcript_id "MSTRG.46577.109"; exon_number "9";
chr12	StringTie	exon	123616511	123616603	1000	+	.	gene_id "MSTRG.46577"; transcript_id "MSTRG.46577.109"; exon_number "10";
chr12	StringTie	exon	123617758	123617872	1000	+	.	gene_id "MSTRG.46577"; transcript_id "MSTRG.46577.109"; exon_number "11";
chr12	StringTie	exon	123618611	123618837	1000	+	.	gene_id "MSTRG.46577"; transcript_id "MSTRG.46577.109"; exon_number "12";
chr12	StringTie	exon	123619448	123619724	1000	+	.	gene_id "MSTRG.46577"; transcript_id "MSTRG.46577.109"; exon_number "13";
chr12	StringTie	exon	123619964	123620943	1000	+	.	gene_id "MSTRG.46577"; transcript_id "MSTRG.46577.109"; exon_number "14";
chr12	StringTie	transcript	123584533	123598637	1000	+	.	gene_id "MSTRG.46577"; transcript_id "MSTRG.46577.11";
chr12	StringTie	exon	123584533	123584816	1000	+	.	gene_id "MSTRG.46577"; transcript_id "MSTRG.46577.11"; exon_number "1";
chr12	StringTie	exon	123586747	123586939	1000	+	.	gene_id "MSTRG.46577"; transcript_id "MSTRG.46577.11"; exon_number "2";
chr12	StringTie	exon	123587611	123587631	1000	+	.	gene_id "MSTRG.46577"; transcript_id "MSTRG.46577.11"; exon_number "3";
chr12	StringTie	exon	123590342	123590449	1000	+	.	gene_id "MSTRG.46577"; transcript_id "MSTRG.46577.11"; exon_number "4";
chr12	StringTie	exon	123594156	123594297	1000	+	.	gene_id "MSTRG.46577"; transcript_id "MSTRG.46577.11"; exon_number "5";
chr12	StringTie	exon	123596605	123598637	1000	+	.	gene_id "MSTRG.46577"; transcript_id "MSTRG.46577.11"; exon_number "6";
chr12	StringTie	transcript	123602090	123622627	1000	+	.	gene_id "MSTRG.46577"; transcript_id "MSTRG.46577.110";
chr12	StringTie	exon	123602090	123602256	1000	+	.	gene_id "MSTRG.46577"; transcript_id "MSTRG.46577.110"; exon_number "1";
chr12	StringTie	exon	123603848	123604038	1000	+	.	gene_id "MSTRG.46577"; transcript_id "MSTRG.46577.110"; exon_number "2";
chr12	StringTie	exon	123605931	123605981	1000	+	.	gene_id "MSTRG.46577"; transcript_id "MSTRG.46577.110"; exon_number "3";
chr12	StringTie	exon	123606073	123606159	1000	+	.	gene_id "MSTRG.46577"; transcript_id "MSTRG.46577.110"; exon_number "4";
chr12	StringTie	exon	123607432	123607523	1000	+	.	gene_id "MSTRG.46577"; transcript_id "MSTRG.46577.110"; exon_number "5";
chr12	StringTie	exon	123607600	123607662	1000	+	.	gene_id "MSTRG.46577"; transcript_id "MSTRG.46577.110"; exon_number "6";
chr12	StringTie	exon	123608680	123608829	1000	+	.	gene_id "MSTRG.46577"; transcript_id "MSTRG.46577.110"; exon_number "7";
chr12	StringTie	exon	123609939	123610128	1000	+	.	gene_id "MSTRG.46577"; transcript_id "MSTRG.46577.110"; exon_number "8";
chr12	StringTie	exon	123613170	123613252	1000	+	.	gene_id "MSTRG.46577"; transcript_id "MSTRG.46577.110"; exon_number "9";
chr12	StringTie	exon	123615185	123615316	1000	+	.	gene_id "MSTRG.46577"; transcript_id "MSTRG.46577.110"; exon_number "10";
chr12	StringTie	exon	123616511	123616603	1000	+	.	gene_id "MSTRG.46577"; transcript_id "MSTRG.46577.110"; exon_number "11";
chr12	StringTie	exon	123617758	123617872	1000	+	.	gene_id "MSTRG.46577"; transcript_id "MSTRG.46577.110"; exon_number "12";
chr12	StringTie	exon	123618597	123618837	1000	+	.	gene_id "MSTRG.46577"; transcript_id "MSTRG.46577.110"; exon_number "13";
chr12	StringTie	exon	123619432	123619724	1000	+	.	gene_id "MSTRG.46577"; transcript_id "MSTRG.46577.110"; exon_number "14";
chr12	StringTie	exon	123619964	123622627	1000	+	.	gene_id "MSTRG.46577"; transcript_id "MSTRG.46577.110"; exon_number "15";
chr12	StringTie	transcript	123602091	123620943	1000	+	.	gene_id "MSTRG.46577"; transcript_id "MSTRG.46577.111";
chr12	StringTie	exon	123602091	123605981	1000	+	.	gene_id "MSTRG.46577"; transcript_id "MSTRG.46577.111"; exon_number "1";
chr12	StringTie	exon	123607432	123607523	1000	+	.	gene_id "MSTRG.46577"; transcript_id "MSTRG.46577.111"; exon_number "2";
chr12	StringTie	exon	123607600	123607662	1000	+	.	gene_id "MSTRG.46577"; transcript_id "MSTRG.46577.111"; exon_number "3";
chr12	StringTie	exon	123608680	123608829	1000	+	.	gene_id "MSTRG.46577"; transcript_id "MSTRG.46577.111"; exon_number "4";
chr12	StringTie	exon	123609939	123610128	1000	+	.	gene_id "MSTRG.46577"; transcript_id "MSTRG.46577.111"; exon_number "5";
chr12	StringTie	exon	123613170	123613252	1000	+	.	gene_id "MSTRG.46577"; transcript_id "MSTRG.46577.111"; exon_number "6";
chr12	StringTie	exon	123615185	123615316	1000	+	.	gene_id "MSTRG.46577"; transcript_id "MSTRG.46577.111"; exon_number "7";
chr12	StringTie	exon	123616511	123616603	1000	+	.	gene_id "MSTRG.46577"; transcript_id "MSTRG.46577.111"; exon_number "8";
chr12	StringTie	exon	123617758	123617872	1000	+	.	gene_id "MSTRG.46577"; transcript_id "MSTRG.46577.111"; exon_number "9";
chr12	StringTie	exon	123618611	123618837	1000	+	.	gene_id "MSTRG.46577"; transcript_id "MSTRG.46577.111"; exon_number "10";
chr12	StringTie	exon	123619432	123619724	1000	+	.	gene_id "MSTRG.46577"; transcript_id "MSTRG.46577.111"; exon_number "11";
chr12	StringTie	exon	123619964	123620943	1000	+	.	gene_id "MSTRG.46577"; transcript_id "MSTRG.46577.111"; exon_number "12";
chr12	StringTie	transcript	123602091	123620943	1000	+	.	gene_id "MSTRG.46577"; transcript_id "MSTRG.46577.112";
chr12	StringTie	exon	123602091	123602256	1000	+	.	gene_id "MSTRG.46577"; transcript_id "MSTRG.46577.112"; exon_number "1";
chr12	StringTie	exon	123605865	123606159	1000	+	.	gene_id "MSTRG.46577"; transcript_id "MSTRG.46577.112"; exon_number "2";
chr12	StringTie	exon	123607432	123607523	1000	+	.	gene_id "MSTRG.46577"; transcript_id "MSTRG.46577.112"; exon_number "3";
chr12	StringTie	exon	123607600	123607662	1000	+	.	gene_id "MSTRG.46577"; transcript_id "MSTRG.46577.112"; exon_number "4";
chr12	StringTie	exon	123608680	123608829	1000	+	.	gene_id "MSTRG.46577"; transcript_id "MSTRG.46577.112"; exon_number "5";
chr12	StringTie	exon	123609939	123610128	1000	+	.	gene_id "MSTRG.46577"; transcript_id "MSTRG.46577.112"; exon_number "6";
chr12	StringTie	exon	123613170	123613252	1000	+	.	gene_id "MSTRG.46577"; transcript_id "MSTRG.46577.112"; exon_number "7";
chr12	StringTie	exon	123615185	123615316	1000	+	.	gene_id "MSTRG.46577"; transcript_id "MSTRG.46577.112"; exon_number "8";
chr12	StringTie	exon	123616511	123616603	1000	+	.	gene_id "MSTRG.46577"; transcript_id "MSTRG.46577.112"; exon_number "9";
chr12	StringTie	exon	123617758	123617872	1000	+	.	gene_id "MSTRG.46577"; transcript_id "MSTRG.46577.112"; exon_number "10";
chr12	StringTie	exon	123618669	123618837	1000	+	.	gene_id "MSTRG.46577"; transcript_id "MSTRG.46577.112"; exon_number "11";
chr12	StringTie	exon	123619448	123619724	1000	+	.	gene_id "MSTRG.46577"; transcript_id "MSTRG.46577.112"; exon_number "12";
chr12	StringTie	exon	123619940	123620943	1000	+	.	gene_id "MSTRG.46577"; transcript_id "MSTRG.46577.112"; exon_number "13";
chr12	StringTie	transcript	123602091	123620940	1000	+	.	gene_id "MSTRG.46577"; transcript_id "MSTRG.46577.113";
chr12	StringTie	exon	123602091	123602252	1000	+	.	gene_id "MSTRG.46577"; transcript_id "MSTRG.46577.113"; exon_number "1";
chr12	StringTie	exon	123605931	123606159	1000	+	.	gene_id "MSTRG.46577"; transcript_id "MSTRG.46577.113"; exon_number "2";
chr12	StringTie	exon	123607432	123607523	1000	+	.	gene_id "MSTRG.46577"; transcript_id "MSTRG.46577.113"; exon_number "3";
chr12	StringTie	exon	123607600	123607662	1000	+	.	gene_id "MSTRG.46577"; transcript_id "MSTRG.46577.113"; exon_number "4";
chr12	StringTie	exon	123608680	123608829	1000	+	.	gene_id "MSTRG.46577"; transcript_id "MSTRG.46577.113"; exon_number "5";
chr12	StringTie	exon	123609939	123610128	1000	+	.	gene_id "MSTRG.46577"; transcript_id "MSTRG.46577.113"; exon_number "6";
chr12	StringTie	exon	123613170	123613252	1000	+	.	gene_id "MSTRG.46577"; transcript_id "MSTRG.46577.113"; exon_number "7";
chr12	StringTie	exon	123615185	123615316	1000	+	.	gene_id "MSTRG.46577"; transcript_id "MSTRG.46577.113"; exon_number "8";
chr12	StringTie	exon	123616511	123616603	1000	+	.	gene_id "MSTRG.46577"; transcript_id "MSTRG.46577.113"; exon_number "9";
chr12	StringTie	exon	123617758	123617872	1000	+	.	gene_id "MSTRG.46577"; transcript_id "MSTRG.46577.113"; exon_number "10";
chr12	StringTie	exon	123618669	123618837	1000	+	.	gene_id "MSTRG.46577"; transcript_id "MSTRG.46577.113"; exon_number "11";
chr12	StringTie	exon	123619448	123619724	1000	+	.	gene_id "MSTRG.46577"; transcript_id "MSTRG.46577.113"; exon_number "12";
chr12	StringTie	exon	123619964	123620940	1000	+	.	gene_id "MSTRG.46577"; transcript_id "MSTRG.46577.113"; exon_number "13";
chr12	StringTie	transcript	123602092	123620945	1000	+	.	gene_id "MSTRG.46577"; transcript_id "MSTRG.46577.114";
chr12	StringTie	exon	123602092	123606786	1000	+	.	gene_id "MSTRG.46577"; transcript_id "MSTRG.46577.114"; exon_number "1";
chr12	StringTie	exon	123616947	123618837	1000	+	.	gene_id "MSTRG.46577"; transcript_id "MSTRG.46577.114"; exon_number "2";
chr12	StringTie	exon	123619432	123619724	1000	+	.	gene_id "MSTRG.46577"; transcript_id "MSTRG.46577.114"; exon_number "3";
chr12	StringTie	exon	123619964	123620945	1000	+	.	gene_id "MSTRG.46577"; transcript_id "MSTRG.46577.114"; exon_number "4";
chr12	StringTie	transcript	123602092	123624790	1000	+	.	gene_id "MSTRG.46577"; transcript_id "MSTRG.46577.115";
chr12	StringTie	exon	123602092	123602252	1000	+	.	gene_id "MSTRG.46577"; transcript_id "MSTRG.46577.115"; exon_number "1";
chr12	StringTie	exon	123605931	123605981	1000	+	.	gene_id "MSTRG.46577"; transcript_id "MSTRG.46577.115"; exon_number "2";
chr12	StringTie	exon	123606073	123606159	1000	+	.	gene_id "MSTRG.46577"; transcript_id "MSTRG.46577.115"; exon_number "3";
chr12	StringTie	exon	123607600	123607662	1000	+	.	gene_id "MSTRG.46577"; transcript_id "MSTRG.46577.115"; exon_number "4";
chr12	StringTie	exon	123608680	123608829	1000	+	.	gene_id "MSTRG.46577"; transcript_id "MSTRG.46577.115"; exon_number "5";
chr12	StringTie	exon	123610003	123610128	1000	+	.	gene_id "MSTRG.46577"; transcript_id "MSTRG.46577.115"; exon_number "6";
chr12	StringTie	exon	123613170	123613252	1000	+	.	gene_id "MSTRG.46577"; transcript_id "MSTRG.46577.115"; exon_number "7";
chr12	StringTie	exon	123615185	123615316	1000	+	.	gene_id "MSTRG.46577"; transcript_id "MSTRG.46577.115"; exon_number "8";
chr12	StringTie	exon	123616511	123616603	1000	+	.	gene_id "MSTRG.46577"; transcript_id "MSTRG.46577.115"; exon_number "9";
chr12	StringTie	exon	123617758	123617872	1000	+	.	gene_id "MSTRG.46577"; transcript_id "MSTRG.46577.115"; exon_number "10";
chr12	StringTie	exon	123618597	123618837	1000	+	.	gene_id "MSTRG.46577"; transcript_id "MSTRG.46577.115"; exon_number "11";
chr12	StringTie	exon	123619448	123619724	1000	+	.	gene_id "MSTRG.46577"; transcript_id "MSTRG.46577.115"; exon_number "12";
chr12	StringTie	exon	123619964	123624790	1000	+	.	gene_id "MSTRG.46577"; transcript_id "MSTRG.46577.115"; exon_number "13";
chr12	StringTie	transcript	123602092	123620944	1000	+	.	gene_id "MSTRG.46577"; transcript_id "MSTRG.46577.116";
chr12	StringTie	exon	123602092	123602256	1000	+	.	gene_id "MSTRG.46577"; transcript_id "MSTRG.46577.116"; exon_number "1";
chr12	StringTie	exon	123603848	123604038	1000	+	.	gene_id "MSTRG.46577"; transcript_id "MSTRG.46577.116"; exon_number "2";
chr12	StringTie	exon	123605931	123605981	1000	+	.	gene_id "MSTRG.46577"; transcript_id "MSTRG.46577.116"; exon_number "3";
chr12	StringTie	exon	123606073	123606159	1000	+	.	gene_id "MSTRG.46577"; transcript_id "MSTRG.46577.116"; exon_number "4";
chr12	StringTie	exon	123607432	123607523	1000	+	.	gene_id "MSTRG.46577"; transcript_id "MSTRG.46577.116"; exon_number "5";
chr12	StringTie	exon	123607600	123607662	1000	+	.	gene_id "MSTRG.46577"; transcript_id "MSTRG.46577.116"; exon_number "6";
chr12	StringTie	exon	123608680	123608829	1000	+	.	gene_id "MSTRG.46577"; transcript_id "MSTRG.46577.116"; exon_number "7";
chr12	StringTie	exon	123609939	123610128	1000	+	.	gene_id "MSTRG.46577"; transcript_id "MSTRG.46577.116"; exon_number "8";
chr12	StringTie	exon	123613170	123613252	1000	+	.	gene_id "MSTRG.46577"; transcript_id "MSTRG.46577.116"; exon_number "9";
chr12	StringTie	exon	123615185	123615316	1000	+	.	gene_id "MSTRG.46577"; transcript_id "MSTRG.46577.116"; exon_number "10";
chr12	StringTie	exon	123616511	123616603	1000	+	.	gene_id "MSTRG.46577"; transcript_id "MSTRG.46577.116"; exon_number "11";
chr12	StringTie	exon	123617758	123617872	1000	+	.	gene_id "MSTRG.46577"; transcript_id "MSTRG.46577.116"; exon_number "12";
chr12	StringTie	exon	123618611	123618837	1000	+	.	gene_id "MSTRG.46577"; transcript_id "MSTRG.46577.116"; exon_number "13";
chr12	StringTie	exon	123619432	123619724	1000	+	.	gene_id "MSTRG.46577"; transcript_id "MSTRG.46577.116"; exon_number "14";
chr12	StringTie	exon	123619964	123620944	1000	+	.	gene_id "MSTRG.46577"; transcript_id "MSTRG.46577.116"; exon_number "15";
chr12	StringTie	transcript	123602093	123620944	1000	+	.	gene_id "MSTRG.46577"; transcript_id "MSTRG.46577.117";
chr12	StringTie	exon	123602093	123602256	1000	+	.	gene_id "MSTRG.46577"; transcript_id "MSTRG.46577.117"; exon_number "1";
chr12	StringTie	exon	123605865	123605981	1000	+	.	gene_id "MSTRG.46577"; transcript_id "MSTRG.46577.117"; exon_number "2";
chr12	StringTie	exon	123606073	123606159	1000	+	.	gene_id "MSTRG.46577"; transcript_id "MSTRG.46577.117"; exon_number "3";
chr12	StringTie	exon	123607600	123608829	1000	+	.	gene_id "MSTRG.46577"; transcript_id "MSTRG.46577.117"; exon_number "4";
chr12	StringTie	exon	123610003	123610128	1000	+	.	gene_id "MSTRG.46577"; transcript_id "MSTRG.46577.117"; exon_number "5";
chr12	StringTie	exon	123613170	123613306	1000	+	.	gene_id "MSTRG.46577"; transcript_id "MSTRG.46577.117"; exon_number "6";
chr12	StringTie	exon	123615185	123615316	1000	+	.	gene_id "MSTRG.46577"; transcript_id "MSTRG.46577.117"; exon_number "7";
chr12	StringTie	exon	123616511	123616603	1000	+	.	gene_id "MSTRG.46577"; transcript_id "MSTRG.46577.117"; exon_number "8";
chr12	StringTie	exon	123617758	123618837	1000	+	.	gene_id "MSTRG.46577"; transcript_id "MSTRG.46577.117"; exon_number "9";
chr12	StringTie	exon	123619432	123619724	1000	+	.	gene_id "MSTRG.46577"; transcript_id "MSTRG.46577.117"; exon_number "10";
chr12	StringTie	exon	123619964	123620944	1000	+	.	gene_id "MSTRG.46577"; transcript_id "MSTRG.46577.117"; exon_number "11";
chr12	StringTie	transcript	123602094	123620943	1000	+	.	gene_id "MSTRG.46577"; transcript_id "MSTRG.46577.118";
chr12	StringTie	exon	123602094	123602256	1000	+	.	gene_id "MSTRG.46577"; transcript_id "MSTRG.46577.118"; exon_number "1";
chr12	StringTie	exon	123606073	123606159	1000	+	.	gene_id "MSTRG.46577"; transcript_id "MSTRG.46577.118"; exon_number "2";
chr12	StringTie	exon	123607432	123607523	1000	+	.	gene_id "MSTRG.46577"; transcript_id "MSTRG.46577.118"; exon_number "3";
chr12	StringTie	exon	123607600	123607662	1000	+	.	gene_id "MSTRG.46577"; transcript_id "MSTRG.46577.118"; exon_number "4";
chr12	StringTie	exon	123608680	123608829	1000	+	.	gene_id "MSTRG.46577"; transcript_id "MSTRG.46577.118"; exon_number "5";
chr12	StringTie	exon	123610003	123610128	1000	+	.	gene_id "MSTRG.46577"; transcript_id "MSTRG.46577.118"; exon_number "6";
chr12	StringTie	exon	123613170	123613252	1000	+	.	gene_id "MSTRG.46577"; transcript_id "MSTRG.46577.118"; exon_number "7";
chr12	StringTie	exon	123615185	123615316	1000	+	.	gene_id "MSTRG.46577"; transcript_id "MSTRG.46577.118"; exon_number "8";
chr12	StringTie	exon	123616511	123616603	1000	+	.	gene_id "MSTRG.46577"; transcript_id "MSTRG.46577.118"; exon_number "9";
chr12	StringTie	exon	123617758	123617872	1000	+	.	gene_id "MSTRG.46577"; transcript_id "MSTRG.46577.118"; exon_number "10";
chr12	StringTie	exon	123618611	123618837	1000	+	.	gene_id "MSTRG.46577"; transcript_id "MSTRG.46577.118"; exon_number "11";
chr12	StringTie	exon	123619448	123619724	1000	+	.	gene_id "MSTRG.46577"; transcript_id "MSTRG.46577.118"; exon_number "12";
chr12	StringTie	exon	123619964	123620943	1000	+	.	gene_id "MSTRG.46577"; transcript_id "MSTRG.46577.118"; exon_number "13";
chr12	StringTie	transcript	123602095	123622632	1000	+	.	gene_id "MSTRG.46577"; transcript_id "MSTRG.46577.119";
chr12	StringTie	exon	123602095	123602256	1000	+	.	gene_id "MSTRG.46577"; transcript_id "MSTRG.46577.119"; exon_number "1";
chr12	StringTie	exon	123605931	123605981	1000	+	.	gene_id "MSTRG.46577"; transcript_id "MSTRG.46577.119"; exon_number "2";
chr12	StringTie	exon	123606073	123606159	1000	+	.	gene_id "MSTRG.46577"; transcript_id "MSTRG.46577.119"; exon_number "3";
chr12	StringTie	exon	123607432	123607662	1000	+	.	gene_id "MSTRG.46577"; transcript_id "MSTRG.46577.119"; exon_number "4";
chr12	StringTie	exon	123608680	123608829	1000	+	.	gene_id "MSTRG.46577"; transcript_id "MSTRG.46577.119"; exon_number "5";
chr12	StringTie	exon	123609939	123610128	1000	+	.	gene_id "MSTRG.46577"; transcript_id "MSTRG.46577.119"; exon_number "6";
chr12	StringTie	exon	123613170	123613252	1000	+	.	gene_id "MSTRG.46577"; transcript_id "MSTRG.46577.119"; exon_number "7";
chr12	StringTie	exon	123615185	123615316	1000	+	.	gene_id "MSTRG.46577"; transcript_id "MSTRG.46577.119"; exon_number "8";
chr12	StringTie	exon	123616511	123616603	1000	+	.	gene_id "MSTRG.46577"; transcript_id "MSTRG.46577.119"; exon_number "9";
chr12	StringTie	exon	123617758	123617872	1000	+	.	gene_id "MSTRG.46577"; transcript_id "MSTRG.46577.119"; exon_number "10";
chr12	StringTie	exon	123618611	123618837	1000	+	.	gene_id "MSTRG.46577"; transcript_id "MSTRG.46577.119"; exon_number "11";
chr12	StringTie	exon	123619432	123619724	1000	+	.	gene_id "MSTRG.46577"; transcript_id "MSTRG.46577.119"; exon_number "12";
chr12	StringTie	exon	123619964	123622632	1000	+	.	gene_id "MSTRG.46577"; transcript_id "MSTRG.46577.119"; exon_number "13";
chr12	StringTie	transcript	123602095	123620936	1000	+	.	gene_id "MSTRG.46577"; transcript_id "MSTRG.46577.120";
chr12	StringTie	exon	123602095	123602252	1000	+	.	gene_id "MSTRG.46577"; transcript_id "MSTRG.46577.120"; exon_number "1";
chr12	StringTie	exon	123605931	123606159	1000	+	.	gene_id "MSTRG.46577"; transcript_id "MSTRG.46577.120"; exon_number "2";
chr12	StringTie	exon	123607432	123607523	1000	+	.	gene_id "MSTRG.46577"; transcript_id "MSTRG.46577.120"; exon_number "3";
chr12	StringTie	exon	123607600	123607662	1000	+	.	gene_id "MSTRG.46577"; transcript_id "MSTRG.46577.120"; exon_number "4";
chr12	StringTie	exon	123608680	123608829	1000	+	.	gene_id "MSTRG.46577"; transcript_id "MSTRG.46577.120"; exon_number "5";
chr12	StringTie	exon	123609939	123610128	1000	+	.	gene_id "MSTRG.46577"; transcript_id "MSTRG.46577.120"; exon_number "6";
chr12	StringTie	exon	123613170	123613252	1000	+	.	gene_id "MSTRG.46577"; transcript_id "MSTRG.46577.120"; exon_number "7";
chr12	StringTie	exon	123615185	123615316	1000	+	.	gene_id "MSTRG.46577"; transcript_id "MSTRG.46577.120"; exon_number "8";
chr12	StringTie	exon	123616511	123616603	1000	+	.	gene_id "MSTRG.46577"; transcript_id "MSTRG.46577.120"; exon_number "9";
chr12	StringTie	exon	123617758	123617872	1000	+	.	gene_id "MSTRG.46577"; transcript_id "MSTRG.46577.120"; exon_number "10";
chr12	StringTie	exon	123618597	123618837	1000	+	.	gene_id "MSTRG.46577"; transcript_id "MSTRG.46577.120"; exon_number "11";
chr12	StringTie	exon	123619432	123619724	1000	+	.	gene_id "MSTRG.46577"; transcript_id "MSTRG.46577.120"; exon_number "12";
chr12	StringTie	exon	123619964	123620936	1000	+	.	gene_id "MSTRG.46577"; transcript_id "MSTRG.46577.120"; exon_number "13";
chr12	StringTie	transcript	123602095	123620943	1000	+	.	gene_id "MSTRG.46577"; transcript_id "MSTRG.46577.121";
chr12	StringTie	exon	123602095	123604038	1000	+	.	gene_id "MSTRG.46577"; transcript_id "MSTRG.46577.121"; exon_number "1";
chr12	StringTie	exon	123605931	123605981	1000	+	.	gene_id "MSTRG.46577"; transcript_id "MSTRG.46577.121"; exon_number "2";
chr12	StringTie	exon	123606073	123606159	1000	+	.	gene_id "MSTRG.46577"; transcript_id "MSTRG.46577.121"; exon_number "3";
chr12	StringTie	exon	123607432	123607662	1000	+	.	gene_id "MSTRG.46577"; transcript_id "MSTRG.46577.121"; exon_number "4";
chr12	StringTie	exon	123608680	123608829	1000	+	.	gene_id "MSTRG.46577"; transcript_id "MSTRG.46577.121"; exon_number "5";
chr12	StringTie	exon	123609939	123610128	1000	+	.	gene_id "MSTRG.46577"; transcript_id "MSTRG.46577.121"; exon_number "6";
chr12	StringTie	exon	123613170	123613252	1000	+	.	gene_id "MSTRG.46577"; transcript_id "MSTRG.46577.121"; exon_number "7";
chr12	StringTie	exon	123615185	123615316	1000	+	.	gene_id "MSTRG.46577"; transcript_id "MSTRG.46577.121"; exon_number "8";
chr12	StringTie	exon	123616511	123616603	1000	+	.	gene_id "MSTRG.46577"; transcript_id "MSTRG.46577.121"; exon_number "9";
chr12	StringTie	exon	123617758	123617872	1000	+	.	gene_id "MSTRG.46577"; transcript_id "MSTRG.46577.121"; exon_number "10";
chr12	StringTie	exon	123618611	123618837	1000	+	.	gene_id "MSTRG.46577"; transcript_id "MSTRG.46577.121"; exon_number "11";
chr12	StringTie	exon	123619448	123619724	1000	+	.	gene_id "MSTRG.46577"; transcript_id "MSTRG.46577.121"; exon_number "12";
chr12	StringTie	exon	123619940	123620943	1000	+	.	gene_id "MSTRG.46577"; transcript_id "MSTRG.46577.121"; exon_number "13";
chr12	StringTie	transcript	123602096	123620942	1000	+	.	gene_id "MSTRG.46577"; transcript_id "MSTRG.46577.122";
chr12	StringTie	exon	123602096	123602256	1000	+	.	gene_id "MSTRG.46577"; transcript_id "MSTRG.46577.122"; exon_number "1";
chr12	StringTie	exon	123603848	123605981	1000	+	.	gene_id "MSTRG.46577"; transcript_id "MSTRG.46577.122"; exon_number "2";
chr12	StringTie	exon	123606073	123606159	1000	+	.	gene_id "MSTRG.46577"; transcript_id "MSTRG.46577.122"; exon_number "3";
chr12	StringTie	exon	123607432	123607523	1000	+	.	gene_id "MSTRG.46577"; transcript_id "MSTRG.46577.122"; exon_number "4";
chr12	StringTie	exon	123607604	123607662	1000	+	.	gene_id "MSTRG.46577"; transcript_id "MSTRG.46577.122"; exon_number "5";
chr12	StringTie	exon	123608680	123608829	1000	+	.	gene_id "MSTRG.46577"; transcript_id "MSTRG.46577.122"; exon_number "6";
chr12	StringTie	exon	123609939	123610128	1000	+	.	gene_id "MSTRG.46577"; transcript_id "MSTRG.46577.122"; exon_number "7";
chr12	StringTie	exon	123613170	123613252	1000	+	.	gene_id "MSTRG.46577"; transcript_id "MSTRG.46577.122"; exon_number "8";
chr12	StringTie	exon	123615185	123615316	1000	+	.	gene_id "MSTRG.46577"; transcript_id "MSTRG.46577.122"; exon_number "9";
chr12	StringTie	exon	123616511	123616603	1000	+	.	gene_id "MSTRG.46577"; transcript_id "MSTRG.46577.122"; exon_number "10";
chr12	StringTie	exon	123617758	123617872	1000	+	.	gene_id "MSTRG.46577"; transcript_id "MSTRG.46577.122"; exon_number "11";
chr12	StringTie	exon	123618669	123618837	1000	+	.	gene_id "MSTRG.46577"; transcript_id "MSTRG.46577.122"; exon_number "12";
chr12	StringTie	exon	123619448	123619724	1000	+	.	gene_id "MSTRG.46577"; transcript_id "MSTRG.46577.122"; exon_number "13";
chr12	StringTie	exon	123619940	123620942	1000	+	.	gene_id "MSTRG.46577"; transcript_id "MSTRG.46577.122"; exon_number "14";
chr12	StringTie	transcript	123602097	123620944	1000	+	.	gene_id "MSTRG.46577"; transcript_id "MSTRG.46577.123";
chr12	StringTie	exon	123602097	123602256	1000	+	.	gene_id "MSTRG.46577"; transcript_id "MSTRG.46577.123"; exon_number "1";
chr12	StringTie	exon	123605931	123605994	1000	+	.	gene_id "MSTRG.46577"; transcript_id "MSTRG.46577.123"; exon_number "2";
chr12	StringTie	exon	123606073	123606159	1000	+	.	gene_id "MSTRG.46577"; transcript_id "MSTRG.46577.123"; exon_number "3";
chr12	StringTie	exon	123607432	123607523	1000	+	.	gene_id "MSTRG.46577"; transcript_id "MSTRG.46577.123"; exon_number "4";
chr12	StringTie	exon	123607600	123608829	1000	+	.	gene_id "MSTRG.46577"; transcript_id "MSTRG.46577.123"; exon_number "5";
chr12	StringTie	exon	123609939	123610128	1000	+	.	gene_id "MSTRG.46577"; transcript_id "MSTRG.46577.123"; exon_number "6";
chr12	StringTie	exon	123613170	123613252	1000	+	.	gene_id "MSTRG.46577"; transcript_id "MSTRG.46577.123"; exon_number "7";
chr12	StringTie	exon	123615185	123615316	1000	+	.	gene_id "MSTRG.46577"; transcript_id "MSTRG.46577.123"; exon_number "8";
chr12	StringTie	exon	123616511	123616603	1000	+	.	gene_id "MSTRG.46577"; transcript_id "MSTRG.46577.123"; exon_number "9";
chr12	StringTie	exon	123617758	123617872	1000	+	.	gene_id "MSTRG.46577"; transcript_id "MSTRG.46577.123"; exon_number "10";
chr12	StringTie	exon	123618669	123618837	1000	+	.	gene_id "MSTRG.46577"; transcript_id "MSTRG.46577.123"; exon_number "11";
chr12	StringTie	exon	123619432	123619724	1000	+	.	gene_id "MSTRG.46577"; transcript_id "MSTRG.46577.123"; exon_number "12";
chr12	StringTie	exon	123619964	123620944	1000	+	.	gene_id "MSTRG.46577"; transcript_id "MSTRG.46577.123"; exon_number "13";
chr12	StringTie	transcript	123602097	123622620	1000	+	.	gene_id "MSTRG.46577"; transcript_id "MSTRG.46577.124";
chr12	StringTie	exon	123602097	123602256	1000	+	.	gene_id "MSTRG.46577"; transcript_id "MSTRG.46577.124"; exon_number "1";
chr12	StringTie	exon	123605865	123605981	1000	+	.	gene_id "MSTRG.46577"; transcript_id "MSTRG.46577.124"; exon_number "2";
chr12	StringTie	exon	123606073	123606159	1000	+	.	gene_id "MSTRG.46577"; transcript_id "MSTRG.46577.124"; exon_number "3";
chr12	StringTie	exon	123607432	123607523	1000	+	.	gene_id "MSTRG.46577"; transcript_id "MSTRG.46577.124"; exon_number "4";
chr12	StringTie	exon	123607600	123607662	1000	+	.	gene_id "MSTRG.46577"; transcript_id "MSTRG.46577.124"; exon_number "5";
chr12	StringTie	exon	123608680	123608829	1000	+	.	gene_id "MSTRG.46577"; transcript_id "MSTRG.46577.124"; exon_number "6";
chr12	StringTie	exon	123609939	123610128	1000	+	.	gene_id "MSTRG.46577"; transcript_id "MSTRG.46577.124"; exon_number "7";
chr12	StringTie	exon	123613170	123613306	1000	+	.	gene_id "MSTRG.46577"; transcript_id "MSTRG.46577.124"; exon_number "8";
chr12	StringTie	exon	123615185	123615316	1000	+	.	gene_id "MSTRG.46577"; transcript_id "MSTRG.46577.124"; exon_number "9";
chr12	StringTie	exon	123616511	123616603	1000	+	.	gene_id "MSTRG.46577"; transcript_id "MSTRG.46577.124"; exon_number "10";
chr12	StringTie	exon	123617758	123617872	1000	+	.	gene_id "MSTRG.46577"; transcript_id "MSTRG.46577.124"; exon_number "11";
chr12	StringTie	exon	123618669	123618837	1000	+	.	gene_id "MSTRG.46577"; transcript_id "MSTRG.46577.124"; exon_number "12";
chr12	StringTie	exon	123619432	123619724	1000	+	.	gene_id "MSTRG.46577"; transcript_id "MSTRG.46577.124"; exon_number "13";
chr12	StringTie	exon	123619964	123622620	1000	+	.	gene_id "MSTRG.46577"; transcript_id "MSTRG.46577.124"; exon_number "14";
chr12	StringTie	transcript	123602097	123619628	1000	+	.	gene_id "MSTRG.46577"; transcript_id "MSTRG.46577.125";
chr12	StringTie	exon	123602097	123604038	1000	+	.	gene_id "MSTRG.46577"; transcript_id "MSTRG.46577.125"; exon_number "1";
chr12	StringTie	exon	123605931	123605981	1000	+	.	gene_id "MSTRG.46577"; transcript_id "MSTRG.46577.125"; exon_number "2";
chr12	StringTie	exon	123606073	123606159	1000	+	.	gene_id "MSTRG.46577"; transcript_id "MSTRG.46577.125"; exon_number "3";
chr12	StringTie	exon	123607432	123607662	1000	+	.	gene_id "MSTRG.46577"; transcript_id "MSTRG.46577.125"; exon_number "4";
chr12	StringTie	exon	123608680	123608829	1000	+	.	gene_id "MSTRG.46577"; transcript_id "MSTRG.46577.125"; exon_number "5";
chr12	StringTie	exon	123609939	123610128	1000	+	.	gene_id "MSTRG.46577"; transcript_id "MSTRG.46577.125"; exon_number "6";
chr12	StringTie	exon	123613170	123613252	1000	+	.	gene_id "MSTRG.46577"; transcript_id "MSTRG.46577.125"; exon_number "7";
chr12	StringTie	exon	123615185	123615316	1000	+	.	gene_id "MSTRG.46577"; transcript_id "MSTRG.46577.125"; exon_number "8";
chr12	StringTie	exon	123616511	123616603	1000	+	.	gene_id "MSTRG.46577"; transcript_id "MSTRG.46577.125"; exon_number "9";
chr12	StringTie	exon	123619432	123619628	1000	+	.	gene_id "MSTRG.46577"; transcript_id "MSTRG.46577.125"; exon_number "10";
chr12	StringTie	transcript	123602097	123620945	1000	+	.	gene_id "MSTRG.46577"; transcript_id "MSTRG.46577.126";
chr12	StringTie	exon	123602097	123602256	1000	+	.	gene_id "MSTRG.46577"; transcript_id "MSTRG.46577.126"; exon_number "1";
chr12	StringTie	exon	123605931	123605994	1000	+	.	gene_id "MSTRG.46577"; transcript_id "MSTRG.46577.126"; exon_number "2";
chr12	StringTie	exon	123606073	123606159	1000	+	.	gene_id "MSTRG.46577"; transcript_id "MSTRG.46577.126"; exon_number "3";
chr12	StringTie	exon	123607432	123607523	1000	+	.	gene_id "MSTRG.46577"; transcript_id "MSTRG.46577.126"; exon_number "4";
chr12	StringTie	exon	123607600	123607662	1000	+	.	gene_id "MSTRG.46577"; transcript_id "MSTRG.46577.126"; exon_number "5";
chr12	StringTie	exon	123608680	123608829	1000	+	.	gene_id "MSTRG.46577"; transcript_id "MSTRG.46577.126"; exon_number "6";
chr12	StringTie	exon	123609939	123610128	1000	+	.	gene_id "MSTRG.46577"; transcript_id "MSTRG.46577.126"; exon_number "7";
chr12	StringTie	exon	123613170	123613252	1000	+	.	gene_id "MSTRG.46577"; transcript_id "MSTRG.46577.126"; exon_number "8";
chr12	StringTie	exon	123615185	123615316	1000	+	.	gene_id "MSTRG.46577"; transcript_id "MSTRG.46577.126"; exon_number "9";
chr12	StringTie	exon	123616511	123616603	1000	+	.	gene_id "MSTRG.46577"; transcript_id "MSTRG.46577.126"; exon_number "10";
chr12	StringTie	exon	123617758	123618837	1000	+	.	gene_id "MSTRG.46577"; transcript_id "MSTRG.46577.126"; exon_number "11";
chr12	StringTie	exon	123619432	123619724	1000	+	.	gene_id "MSTRG.46577"; transcript_id "MSTRG.46577.126"; exon_number "12";
chr12	StringTie	exon	123619964	123620945	1000	+	.	gene_id "MSTRG.46577"; transcript_id "MSTRG.46577.126"; exon_number "13";
chr12	StringTie	transcript	123602097	123620943	1000	+	.	gene_id "MSTRG.46577"; transcript_id "MSTRG.46577.127";
chr12	StringTie	exon	123602097	123602256	1000	+	.	gene_id "MSTRG.46577"; transcript_id "MSTRG.46577.127"; exon_number "1";
chr12	StringTie	exon	123605931	123605994	1000	+	.	gene_id "MSTRG.46577"; transcript_id "MSTRG.46577.127"; exon_number "2";
chr12	StringTie	exon	123606073	123606159	1000	+	.	gene_id "MSTRG.46577"; transcript_id "MSTRG.46577.127"; exon_number "3";
chr12	StringTie	exon	123607432	123607523	1000	+	.	gene_id "MSTRG.46577"; transcript_id "MSTRG.46577.127"; exon_number "4";
chr12	StringTie	exon	123607600	123608829	1000	+	.	gene_id "MSTRG.46577"; transcript_id "MSTRG.46577.127"; exon_number "5";
chr12	StringTie	exon	123609939	123610128	1000	+	.	gene_id "MSTRG.46577"; transcript_id "MSTRG.46577.127"; exon_number "6";
chr12	StringTie	exon	123613170	123613252	1000	+	.	gene_id "MSTRG.46577"; transcript_id "MSTRG.46577.127"; exon_number "7";
chr12	StringTie	exon	123615185	123615316	1000	+	.	gene_id "MSTRG.46577"; transcript_id "MSTRG.46577.127"; exon_number "8";
chr12	StringTie	exon	123616511	123616603	1000	+	.	gene_id "MSTRG.46577"; transcript_id "MSTRG.46577.127"; exon_number "9";
chr12	StringTie	exon	123617758	123617872	1000	+	.	gene_id "MSTRG.46577"; transcript_id "MSTRG.46577.127"; exon_number "10";
chr12	StringTie	exon	123618597	123618837	1000	+	.	gene_id "MSTRG.46577"; transcript_id "MSTRG.46577.127"; exon_number "11";
chr12	StringTie	exon	123619448	123619724	1000	+	.	gene_id "MSTRG.46577"; transcript_id "MSTRG.46577.127"; exon_number "12";
chr12	StringTie	exon	123619964	123620943	1000	+	.	gene_id "MSTRG.46577"; transcript_id "MSTRG.46577.127"; exon_number "13";
chr12	StringTie	transcript	123602097	123620943	1000	+	.	gene_id "MSTRG.46577"; transcript_id "MSTRG.46577.128";
chr12	StringTie	exon	123602097	123602256	1000	+	.	gene_id "MSTRG.46577"; transcript_id "MSTRG.46577.128"; exon_number "1";
chr12	StringTie	exon	123605931	123605994	1000	+	.	gene_id "MSTRG.46577"; transcript_id "MSTRG.46577.128"; exon_number "2";
chr12	StringTie	exon	123606073	123606159	1000	+	.	gene_id "MSTRG.46577"; transcript_id "MSTRG.46577.128"; exon_number "3";
chr12	StringTie	exon	123607432	123607523	1000	+	.	gene_id "MSTRG.46577"; transcript_id "MSTRG.46577.128"; exon_number "4";
chr12	StringTie	exon	123607600	123607662	1000	+	.	gene_id "MSTRG.46577"; transcript_id "MSTRG.46577.128"; exon_number "5";
chr12	StringTie	exon	123608680	123608829	1000	+	.	gene_id "MSTRG.46577"; transcript_id "MSTRG.46577.128"; exon_number "6";
chr12	StringTie	exon	123609939	123610128	1000	+	.	gene_id "MSTRG.46577"; transcript_id "MSTRG.46577.128"; exon_number "7";
chr12	StringTie	exon	123613170	123613252	1000	+	.	gene_id "MSTRG.46577"; transcript_id "MSTRG.46577.128"; exon_number "8";
chr12	StringTie	exon	123615185	123615316	1000	+	.	gene_id "MSTRG.46577"; transcript_id "MSTRG.46577.128"; exon_number "9";
chr12	StringTie	exon	123616511	123616603	1000	+	.	gene_id "MSTRG.46577"; transcript_id "MSTRG.46577.128"; exon_number "10";
chr12	StringTie	exon	123617758	123617872	1000	+	.	gene_id "MSTRG.46577"; transcript_id "MSTRG.46577.128"; exon_number "11";
chr12	StringTie	exon	123618669	123618837	1000	+	.	gene_id "MSTRG.46577"; transcript_id "MSTRG.46577.128"; exon_number "12";
chr12	StringTie	exon	123619432	123619724	1000	+	.	gene_id "MSTRG.46577"; transcript_id "MSTRG.46577.128"; exon_number "13";
chr12	StringTie	exon	123619940	123620943	1000	+	.	gene_id "MSTRG.46577"; transcript_id "MSTRG.46577.128"; exon_number "14";
chr12	StringTie	transcript	123584540	123598156	1000	+	.	gene_id "MSTRG.46577"; transcript_id "MSTRG.46577.13";
chr12	StringTie	exon	123584540	123584816	1000	+	.	gene_id "MSTRG.46577"; transcript_id "MSTRG.46577.13"; exon_number "1";
chr12	StringTie	exon	123586747	123586939	1000	+	.	gene_id "MSTRG.46577"; transcript_id "MSTRG.46577.13"; exon_number "2";
chr12	StringTie	exon	123590342	123590449	1000	+	.	gene_id "MSTRG.46577"; transcript_id "MSTRG.46577.13"; exon_number "3";
chr12	StringTie	exon	123596605	123597986	1000	+	.	gene_id "MSTRG.46577"; transcript_id "MSTRG.46577.13"; exon_number "4";
chr12	StringTie	exon	123598015	123598156	1000	+	.	gene_id "MSTRG.46577"; transcript_id "MSTRG.46577.13"; exon_number "5";
chr12	StringTie	transcript	123602099	123622629	1000	+	.	gene_id "MSTRG.46577"; transcript_id "MSTRG.46577.130";
chr12	StringTie	exon	123602099	123602256	1000	+	.	gene_id "MSTRG.46577"; transcript_id "MSTRG.46577.130"; exon_number "1";
chr12	StringTie	exon	123605931	123606159	1000	+	.	gene_id "MSTRG.46577"; transcript_id "MSTRG.46577.130"; exon_number "2";
chr12	StringTie	exon	123607600	123607662	1000	+	.	gene_id "MSTRG.46577"; transcript_id "MSTRG.46577.130"; exon_number "3";
chr12	StringTie	exon	123608680	123608829	1000	+	.	gene_id "MSTRG.46577"; transcript_id "MSTRG.46577.130"; exon_number "4";
chr12	StringTie	exon	123609939	123610128	1000	+	.	gene_id "MSTRG.46577"; transcript_id "MSTRG.46577.130"; exon_number "5";
chr12	StringTie	exon	123613170	123613252	1000	+	.	gene_id "MSTRG.46577"; transcript_id "MSTRG.46577.130"; exon_number "6";
chr12	StringTie	exon	123615185	123615316	1000	+	.	gene_id "MSTRG.46577"; transcript_id "MSTRG.46577.130"; exon_number "7";
chr12	StringTie	exon	123616511	123616603	1000	+	.	gene_id "MSTRG.46577"; transcript_id "MSTRG.46577.130"; exon_number "8";
chr12	StringTie	exon	123617758	123617872	1000	+	.	gene_id "MSTRG.46577"; transcript_id "MSTRG.46577.130"; exon_number "9";
chr12	StringTie	exon	123618669	123618837	1000	+	.	gene_id "MSTRG.46577"; transcript_id "MSTRG.46577.130"; exon_number "10";
chr12	StringTie	exon	123619448	123619724	1000	+	.	gene_id "MSTRG.46577"; transcript_id "MSTRG.46577.130"; exon_number "11";
chr12	StringTie	exon	123619964	123622629	1000	+	.	gene_id "MSTRG.46577"; transcript_id "MSTRG.46577.130"; exon_number "12";
chr12	StringTie	transcript	123602099	123620943	1000	+	.	gene_id "MSTRG.46577"; transcript_id "MSTRG.46577.131";
chr12	StringTie	exon	123602099	123602256	1000	+	.	gene_id "MSTRG.46577"; transcript_id "MSTRG.46577.131"; exon_number "1";
chr12	StringTie	exon	123605931	123606159	1000	+	.	gene_id "MSTRG.46577"; transcript_id "MSTRG.46577.131"; exon_number "2";
chr12	StringTie	exon	123607600	123607662	1000	+	.	gene_id "MSTRG.46577"; transcript_id "MSTRG.46577.131"; exon_number "3";
chr12	StringTie	exon	123608680	123608829	1000	+	.	gene_id "MSTRG.46577"; transcript_id "MSTRG.46577.131"; exon_number "4";
chr12	StringTie	exon	123610003	123610128	1000	+	.	gene_id "MSTRG.46577"; transcript_id "MSTRG.46577.131"; exon_number "5";
chr12	StringTie	exon	123613170	123613252	1000	+	.	gene_id "MSTRG.46577"; transcript_id "MSTRG.46577.131"; exon_number "6";
chr12	StringTie	exon	123615185	123615316	1000	+	.	gene_id "MSTRG.46577"; transcript_id "MSTRG.46577.131"; exon_number "7";
chr12	StringTie	exon	123616511	123616603	1000	+	.	gene_id "MSTRG.46577"; transcript_id "MSTRG.46577.131"; exon_number "8";
chr12	StringTie	exon	123617758	123617872	1000	+	.	gene_id "MSTRG.46577"; transcript_id "MSTRG.46577.131"; exon_number "9";
chr12	StringTie	exon	123618669	123618837	1000	+	.	gene_id "MSTRG.46577"; transcript_id "MSTRG.46577.131"; exon_number "10";
chr12	StringTie	exon	123619432	123619724	1000	+	.	gene_id "MSTRG.46577"; transcript_id "MSTRG.46577.131"; exon_number "11";
chr12	StringTie	exon	123619964	123620943	1000	+	.	gene_id "MSTRG.46577"; transcript_id "MSTRG.46577.131"; exon_number "12";
chr12	StringTie	transcript	123602099	123620943	1000	+	.	gene_id "MSTRG.46577"; transcript_id "MSTRG.46577.132";
chr12	StringTie	exon	123602099	123602256	1000	+	.	gene_id "MSTRG.46577"; transcript_id "MSTRG.46577.132"; exon_number "1";
chr12	StringTie	exon	123605931	123606159	1000	+	.	gene_id "MSTRG.46577"; transcript_id "MSTRG.46577.132"; exon_number "2";
chr12	StringTie	exon	123607432	123607662	1000	+	.	gene_id "MSTRG.46577"; transcript_id "MSTRG.46577.132"; exon_number "3";
chr12	StringTie	exon	123608680	123608829	1000	+	.	gene_id "MSTRG.46577"; transcript_id "MSTRG.46577.132"; exon_number "4";
chr12	StringTie	exon	123609939	123610128	1000	+	.	gene_id "MSTRG.46577"; transcript_id "MSTRG.46577.132"; exon_number "5";
chr12	StringTie	exon	123613170	123613252	1000	+	.	gene_id "MSTRG.46577"; transcript_id "MSTRG.46577.132"; exon_number "6";
chr12	StringTie	exon	123615185	123615316	1000	+	.	gene_id "MSTRG.46577"; transcript_id "MSTRG.46577.132"; exon_number "7";
chr12	StringTie	exon	123616511	123616603	1000	+	.	gene_id "MSTRG.46577"; transcript_id "MSTRG.46577.132"; exon_number "8";
chr12	StringTie	exon	123617758	123617872	1000	+	.	gene_id "MSTRG.46577"; transcript_id "MSTRG.46577.132"; exon_number "9";
chr12	StringTie	exon	123618597	123618837	1000	+	.	gene_id "MSTRG.46577"; transcript_id "MSTRG.46577.132"; exon_number "10";
chr12	StringTie	exon	123619432	123619724	1000	+	.	gene_id "MSTRG.46577"; transcript_id "MSTRG.46577.132"; exon_number "11";
chr12	StringTie	exon	123619964	123620943	1000	+	.	gene_id "MSTRG.46577"; transcript_id "MSTRG.46577.132"; exon_number "12";
chr12	StringTie	transcript	123602099	123622627	1000	+	.	gene_id "MSTRG.46577"; transcript_id "MSTRG.46577.133";
chr12	StringTie	exon	123602099	123605981	1000	+	.	gene_id "MSTRG.46577"; transcript_id "MSTRG.46577.133"; exon_number "1";
chr12	StringTie	exon	123606073	123606159	1000	+	.	gene_id "MSTRG.46577"; transcript_id "MSTRG.46577.133"; exon_number "2";
chr12	StringTie	exon	123607432	123607523	1000	+	.	gene_id "MSTRG.46577"; transcript_id "MSTRG.46577.133"; exon_number "3";
chr12	StringTie	exon	123607600	123607662	1000	+	.	gene_id "MSTRG.46577"; transcript_id "MSTRG.46577.133"; exon_number "4";
chr12	StringTie	exon	123608680	123608829	1000	+	.	gene_id "MSTRG.46577"; transcript_id "MSTRG.46577.133"; exon_number "5";
chr12	StringTie	exon	123609939	123610128	1000	+	.	gene_id "MSTRG.46577"; transcript_id "MSTRG.46577.133"; exon_number "6";
chr12	StringTie	exon	123613170	123613252	1000	+	.	gene_id "MSTRG.46577"; transcript_id "MSTRG.46577.133"; exon_number "7";
chr12	StringTie	exon	123615185	123615316	1000	+	.	gene_id "MSTRG.46577"; transcript_id "MSTRG.46577.133"; exon_number "8";
chr12	StringTie	exon	123616511	123616603	1000	+	.	gene_id "MSTRG.46577"; transcript_id "MSTRG.46577.133"; exon_number "9";
chr12	StringTie	exon	123617758	123617872	1000	+	.	gene_id "MSTRG.46577"; transcript_id "MSTRG.46577.133"; exon_number "10";
chr12	StringTie	exon	123618611	123618837	1000	+	.	gene_id "MSTRG.46577"; transcript_id "MSTRG.46577.133"; exon_number "11";
chr12	StringTie	exon	123619432	123619724	1000	+	.	gene_id "MSTRG.46577"; transcript_id "MSTRG.46577.133"; exon_number "12";
chr12	StringTie	exon	123619964	123622627	1000	+	.	gene_id "MSTRG.46577"; transcript_id "MSTRG.46577.133"; exon_number "13";
chr12	StringTie	transcript	123602099	123620942	1000	+	.	gene_id "MSTRG.46577"; transcript_id "MSTRG.46577.134";
chr12	StringTie	exon	123602099	123602205	1000	+	.	gene_id "MSTRG.46577"; transcript_id "MSTRG.46577.134"; exon_number "1";
chr12	StringTie	exon	123605931	123605981	1000	+	.	gene_id "MSTRG.46577"; transcript_id "MSTRG.46577.134"; exon_number "2";
chr12	StringTie	exon	123606073	123606159	1000	+	.	gene_id "MSTRG.46577"; transcript_id "MSTRG.46577.134"; exon_number "3";
chr12	StringTie	exon	123607432	123607523	1000	+	.	gene_id "MSTRG.46577"; transcript_id "MSTRG.46577.134"; exon_number "4";
chr12	StringTie	exon	123607600	123607662	1000	+	.	gene_id "MSTRG.46577"; transcript_id "MSTRG.46577.134"; exon_number "5";
chr12	StringTie	exon	123608680	123608829	1000	+	.	gene_id "MSTRG.46577"; transcript_id "MSTRG.46577.134"; exon_number "6";
chr12	StringTie	exon	123609939	123610128	1000	+	.	gene_id "MSTRG.46577"; transcript_id "MSTRG.46577.134"; exon_number "7";
chr12	StringTie	exon	123613170	123613252	1000	+	.	gene_id "MSTRG.46577"; transcript_id "MSTRG.46577.134"; exon_number "8";
chr12	StringTie	exon	123615185	123615316	1000	+	.	gene_id "MSTRG.46577"; transcript_id "MSTRG.46577.134"; exon_number "9";
chr12	StringTie	exon	123616522	123616603	1000	+	.	gene_id "MSTRG.46577"; transcript_id "MSTRG.46577.134"; exon_number "10";
chr12	StringTie	exon	123617758	123617872	1000	+	.	gene_id "MSTRG.46577"; transcript_id "MSTRG.46577.134"; exon_number "11";
chr12	StringTie	exon	123618669	123618837	1000	+	.	gene_id "MSTRG.46577"; transcript_id "MSTRG.46577.134"; exon_number "12";
chr12	StringTie	exon	123619432	123619724	1000	+	.	gene_id "MSTRG.46577"; transcript_id "MSTRG.46577.134"; exon_number "13";
chr12	StringTie	exon	123619964	123620942	1000	+	.	gene_id "MSTRG.46577"; transcript_id "MSTRG.46577.134"; exon_number "14";
chr12	StringTie	transcript	123602099	123622696	1000	+	.	gene_id "MSTRG.46577"; transcript_id "MSTRG.46577.135";
chr12	StringTie	exon	123602099	123602256	1000	+	.	gene_id "MSTRG.46577"; transcript_id "MSTRG.46577.135"; exon_number "1";
chr12	StringTie	exon	123605931	123606159	1000	+	.	gene_id "MSTRG.46577"; transcript_id "MSTRG.46577.135"; exon_number "2";
chr12	StringTie	exon	123607600	123608829	1000	+	.	gene_id "MSTRG.46577"; transcript_id "MSTRG.46577.135"; exon_number "3";
chr12	StringTie	exon	123609939	123610128	1000	+	.	gene_id "MSTRG.46577"; transcript_id "MSTRG.46577.135"; exon_number "4";
chr12	StringTie	exon	123613170	123613252	1000	+	.	gene_id "MSTRG.46577"; transcript_id "MSTRG.46577.135"; exon_number "5";
chr12	StringTie	exon	123615185	123615316	1000	+	.	gene_id "MSTRG.46577"; transcript_id "MSTRG.46577.135"; exon_number "6";
chr12	StringTie	exon	123616511	123616603	1000	+	.	gene_id "MSTRG.46577"; transcript_id "MSTRG.46577.135"; exon_number "7";
chr12	StringTie	exon	123617758	123617872	1000	+	.	gene_id "MSTRG.46577"; transcript_id "MSTRG.46577.135"; exon_number "8";
chr12	StringTie	exon	123618669	123618837	1000	+	.	gene_id "MSTRG.46577"; transcript_id "MSTRG.46577.135"; exon_number "9";
chr12	StringTie	exon	123619432	123619724	1000	+	.	gene_id "MSTRG.46577"; transcript_id "MSTRG.46577.135"; exon_number "10";
chr12	StringTie	exon	123619964	123621449	1000	+	.	gene_id "MSTRG.46577"; transcript_id "MSTRG.46577.135"; exon_number "11";
chr12	StringTie	exon	123621755	123622696	1000	+	.	gene_id "MSTRG.46577"; transcript_id "MSTRG.46577.135"; exon_number "12";
chr12	StringTie	transcript	123602099	123620943	1000	+	.	gene_id "MSTRG.46577"; transcript_id "MSTRG.46577.136";
chr12	StringTie	exon	123602099	123602256	1000	+	.	gene_id "MSTRG.46577"; transcript_id "MSTRG.46577.136"; exon_number "1";
chr12	StringTie	exon	123605865	123606159	1000	+	.	gene_id "MSTRG.46577"; transcript_id "MSTRG.46577.136"; exon_number "2";
chr12	StringTie	exon	123607432	123607523	1000	+	.	gene_id "MSTRG.46577"; transcript_id "MSTRG.46577.136"; exon_number "3";
chr12	StringTie	exon	123607600	123607662	1000	+	.	gene_id "MSTRG.46577"; transcript_id "MSTRG.46577.136"; exon_number "4";
chr12	StringTie	exon	123608680	123608829	1000	+	.	gene_id "MSTRG.46577"; transcript_id "MSTRG.46577.136"; exon_number "5";
chr12	StringTie	exon	123609939	123610128	1000	+	.	gene_id "MSTRG.46577"; transcript_id "MSTRG.46577.136"; exon_number "6";
chr12	StringTie	exon	123613170	123613252	1000	+	.	gene_id "MSTRG.46577"; transcript_id "MSTRG.46577.136"; exon_number "7";
chr12	StringTie	exon	123615185	123615316	1000	+	.	gene_id "MSTRG.46577"; transcript_id "MSTRG.46577.136"; exon_number "8";
chr12	StringTie	exon	123616511	123616603	1000	+	.	gene_id "MSTRG.46577"; transcript_id "MSTRG.46577.136"; exon_number "9";
chr12	StringTie	exon	123617758	123617872	1000	+	.	gene_id "MSTRG.46577"; transcript_id "MSTRG.46577.136"; exon_number "10";
chr12	StringTie	exon	123618597	123618837	1000	+	.	gene_id "MSTRG.46577"; transcript_id "MSTRG.46577.136"; exon_number "11";
chr12	StringTie	exon	123619432	123619724	1000	+	.	gene_id "MSTRG.46577"; transcript_id "MSTRG.46577.136"; exon_number "12";
chr12	StringTie	exon	123619964	123620943	1000	+	.	gene_id "MSTRG.46577"; transcript_id "MSTRG.46577.136"; exon_number "13";
chr12	StringTie	transcript	123602099	123620943	1000	+	.	gene_id "MSTRG.46577"; transcript_id "MSTRG.46577.137";
chr12	StringTie	exon	123602099	123602256	1000	+	.	gene_id "MSTRG.46577"; transcript_id "MSTRG.46577.137"; exon_number "1";
chr12	StringTie	exon	123605865	123605981	1000	+	.	gene_id "MSTRG.46577"; transcript_id "MSTRG.46577.137"; exon_number "2";
chr12	StringTie	exon	123606073	123606159	1000	+	.	gene_id "MSTRG.46577"; transcript_id "MSTRG.46577.137"; exon_number "3";
chr12	StringTie	exon	123607432	123607662	1000	+	.	gene_id "MSTRG.46577"; transcript_id "MSTRG.46577.137"; exon_number "4";
chr12	StringTie	exon	123608680	123608829	1000	+	.	gene_id "MSTRG.46577"; transcript_id "MSTRG.46577.137"; exon_number "5";
chr12	StringTie	exon	123610003	123610128	1000	+	.	gene_id "MSTRG.46577"; transcript_id "MSTRG.46577.137"; exon_number "6";
chr12	StringTie	exon	123613170	123613252	1000	+	.	gene_id "MSTRG.46577"; transcript_id "MSTRG.46577.137"; exon_number "7";
chr12	StringTie	exon	123615185	123615316	1000	+	.	gene_id "MSTRG.46577"; transcript_id "MSTRG.46577.137"; exon_number "8";
chr12	StringTie	exon	123616511	123616603	1000	+	.	gene_id "MSTRG.46577"; transcript_id "MSTRG.46577.137"; exon_number "9";
chr12	StringTie	exon	123617758	123617872	1000	+	.	gene_id "MSTRG.46577"; transcript_id "MSTRG.46577.137"; exon_number "10";
chr12	StringTie	exon	123618597	123618837	1000	+	.	gene_id "MSTRG.46577"; transcript_id "MSTRG.46577.137"; exon_number "11";
chr12	StringTie	exon	123619448	123619724	1000	+	.	gene_id "MSTRG.46577"; transcript_id "MSTRG.46577.137"; exon_number "12";
chr12	StringTie	exon	123619964	123620943	1000	+	.	gene_id "MSTRG.46577"; transcript_id "MSTRG.46577.137"; exon_number "13";
chr12	StringTie	transcript	123602099	123620943	1000	+	.	gene_id "MSTRG.46577"; transcript_id "MSTRG.46577.138";
chr12	StringTie	exon	123602099	123602256	1000	+	.	gene_id "MSTRG.46577"; transcript_id "MSTRG.46577.138"; exon_number "1";
chr12	StringTie	exon	123605931	123605981	1000	+	.	gene_id "MSTRG.46577"; transcript_id "MSTRG.46577.138"; exon_number "2";
chr12	StringTie	exon	123606073	123606159	1000	+	.	gene_id "MSTRG.46577"; transcript_id "MSTRG.46577.138"; exon_number "3";
chr12	StringTie	exon	123607432	123607523	1000	+	.	gene_id "MSTRG.46577"; transcript_id "MSTRG.46577.138"; exon_number "4";
chr12	StringTie	exon	123607600	123607662	1000	+	.	gene_id "MSTRG.46577"; transcript_id "MSTRG.46577.138"; exon_number "5";
chr12	StringTie	exon	123608680	123608829	1000	+	.	gene_id "MSTRG.46577"; transcript_id "MSTRG.46577.138"; exon_number "6";
chr12	StringTie	exon	123609939	123610128	1000	+	.	gene_id "MSTRG.46577"; transcript_id "MSTRG.46577.138"; exon_number "7";
chr12	StringTie	exon	123613170	123613306	1000	+	.	gene_id "MSTRG.46577"; transcript_id "MSTRG.46577.138"; exon_number "8";
chr12	StringTie	exon	123615185	123615316	1000	+	.	gene_id "MSTRG.46577"; transcript_id "MSTRG.46577.138"; exon_number "9";
chr12	StringTie	exon	123616511	123616603	1000	+	.	gene_id "MSTRG.46577"; transcript_id "MSTRG.46577.138"; exon_number "10";
chr12	StringTie	exon	123617758	123617872	1000	+	.	gene_id "MSTRG.46577"; transcript_id "MSTRG.46577.138"; exon_number "11";
chr12	StringTie	exon	123618669	123618837	1000	+	.	gene_id "MSTRG.46577"; transcript_id "MSTRG.46577.138"; exon_number "12";
chr12	StringTie	exon	123619448	123619724	1000	+	.	gene_id "MSTRG.46577"; transcript_id "MSTRG.46577.138"; exon_number "13";
chr12	StringTie	exon	123619940	123620943	1000	+	.	gene_id "MSTRG.46577"; transcript_id "MSTRG.46577.138"; exon_number "14";
chr12	StringTie	transcript	123602099	123620943	1000	+	.	gene_id "MSTRG.46577"; transcript_id "MSTRG.46577.139";
chr12	StringTie	exon	123602099	123602252	1000	+	.	gene_id "MSTRG.46577"; transcript_id "MSTRG.46577.139"; exon_number "1";
chr12	StringTie	exon	123605931	123605981	1000	+	.	gene_id "MSTRG.46577"; transcript_id "MSTRG.46577.139"; exon_number "2";
chr12	StringTie	exon	123606073	123606159	1000	+	.	gene_id "MSTRG.46577"; transcript_id "MSTRG.46577.139"; exon_number "3";
chr12	StringTie	exon	123607432	123607523	1000	+	.	gene_id "MSTRG.46577"; transcript_id "MSTRG.46577.139"; exon_number "4";
chr12	StringTie	exon	123607600	123607662	1000	+	.	gene_id "MSTRG.46577"; transcript_id "MSTRG.46577.139"; exon_number "5";
chr12	StringTie	exon	123608680	123608829	1000	+	.	gene_id "MSTRG.46577"; transcript_id "MSTRG.46577.139"; exon_number "6";
chr12	StringTie	exon	123609939	123610128	1000	+	.	gene_id "MSTRG.46577"; transcript_id "MSTRG.46577.139"; exon_number "7";
chr12	StringTie	exon	123613170	123613252	1000	+	.	gene_id "MSTRG.46577"; transcript_id "MSTRG.46577.139"; exon_number "8";
chr12	StringTie	exon	123615185	123615316	1000	+	.	gene_id "MSTRG.46577"; transcript_id "MSTRG.46577.139"; exon_number "9";
chr12	StringTie	exon	123616511	123616603	1000	+	.	gene_id "MSTRG.46577"; transcript_id "MSTRG.46577.139"; exon_number "10";
chr12	StringTie	exon	123617758	123617872	1000	+	.	gene_id "MSTRG.46577"; transcript_id "MSTRG.46577.139"; exon_number "11";
chr12	StringTie	exon	123618669	123618837	1000	+	.	gene_id "MSTRG.46577"; transcript_id "MSTRG.46577.139"; exon_number "12";
chr12	StringTie	exon	123619448	123619724	1000	+	.	gene_id "MSTRG.46577"; transcript_id "MSTRG.46577.139"; exon_number "13";
chr12	StringTie	exon	123619964	123620943	1000	+	.	gene_id "MSTRG.46577"; transcript_id "MSTRG.46577.139"; exon_number "14";
chr12	StringTie	transcript	123584548	123598135	1000	+	.	gene_id "MSTRG.46577"; transcript_id "MSTRG.46577.14";
chr12	StringTie	exon	123584548	123584816	1000	+	.	gene_id "MSTRG.46577"; transcript_id "MSTRG.46577.14"; exon_number "1";
chr12	StringTie	exon	123586747	123586939	1000	+	.	gene_id "MSTRG.46577"; transcript_id "MSTRG.46577.14"; exon_number "2";
chr12	StringTie	exon	123590342	123590449	1000	+	.	gene_id "MSTRG.46577"; transcript_id "MSTRG.46577.14"; exon_number "3";
chr12	StringTie	exon	123596605	123597889	1000	+	.	gene_id "MSTRG.46577"; transcript_id "MSTRG.46577.14"; exon_number "4";
chr12	StringTie	exon	123597928	123598135	1000	+	.	gene_id "MSTRG.46577"; transcript_id "MSTRG.46577.14"; exon_number "5";
chr12	StringTie	transcript	123602099	123620943	1000	+	.	gene_id "MSTRG.46577"; transcript_id "MSTRG.46577.140";
chr12	StringTie	exon	123602099	123602256	1000	+	.	gene_id "MSTRG.46577"; transcript_id "MSTRG.46577.140"; exon_number "1";
chr12	StringTie	exon	123605865	123605981	1000	+	.	gene_id "MSTRG.46577"; transcript_id "MSTRG.46577.140"; exon_number "2";
chr12	StringTie	exon	123606073	123606159	1000	+	.	gene_id "MSTRG.46577"; transcript_id "MSTRG.46577.140"; exon_number "3";
chr12	StringTie	exon	123607432	123607523	1000	+	.	gene_id "MSTRG.46577"; transcript_id "MSTRG.46577.140"; exon_number "4";
chr12	StringTie	exon	123607600	123607662	1000	+	.	gene_id "MSTRG.46577"; transcript_id "MSTRG.46577.140"; exon_number "5";
chr12	StringTie	exon	123608680	123608829	1000	+	.	gene_id "MSTRG.46577"; transcript_id "MSTRG.46577.140"; exon_number "6";
chr12	StringTie	exon	123610003	123610128	1000	+	.	gene_id "MSTRG.46577"; transcript_id "MSTRG.46577.140"; exon_number "7";
chr12	StringTie	exon	123613170	123613252	1000	+	.	gene_id "MSTRG.46577"; transcript_id "MSTRG.46577.140"; exon_number "8";
chr12	StringTie	exon	123615185	123615316	1000	+	.	gene_id "MSTRG.46577"; transcript_id "MSTRG.46577.140"; exon_number "9";
chr12	StringTie	exon	123616511	123616603	1000	+	.	gene_id "MSTRG.46577"; transcript_id "MSTRG.46577.140"; exon_number "10";
chr12	StringTie	exon	123617758	123617872	1000	+	.	gene_id "MSTRG.46577"; transcript_id "MSTRG.46577.140"; exon_number "11";
chr12	StringTie	exon	123618669	123618837	1000	+	.	gene_id "MSTRG.46577"; transcript_id "MSTRG.46577.140"; exon_number "12";
chr12	StringTie	exon	123619448	123619724	1000	+	.	gene_id "MSTRG.46577"; transcript_id "MSTRG.46577.140"; exon_number "13";
chr12	StringTie	exon	123619940	123620943	1000	+	.	gene_id "MSTRG.46577"; transcript_id "MSTRG.46577.140"; exon_number "14";
chr12	StringTie	transcript	123602099	123620943	1000	+	.	gene_id "MSTRG.46577"; transcript_id "MSTRG.46577.141";
chr12	StringTie	exon	123602099	123602256	1000	+	.	gene_id "MSTRG.46577"; transcript_id "MSTRG.46577.141"; exon_number "1";
chr12	StringTie	exon	123605865	123605994	1000	+	.	gene_id "MSTRG.46577"; transcript_id "MSTRG.46577.141"; exon_number "2";
chr12	StringTie	exon	123606073	123606159	1000	+	.	gene_id "MSTRG.46577"; transcript_id "MSTRG.46577.141"; exon_number "3";
chr12	StringTie	exon	123607432	123607523	1000	+	.	gene_id "MSTRG.46577"; transcript_id "MSTRG.46577.141"; exon_number "4";
chr12	StringTie	exon	123607600	123607662	1000	+	.	gene_id "MSTRG.46577"; transcript_id "MSTRG.46577.141"; exon_number "5";
chr12	StringTie	exon	123608680	123608829	1000	+	.	gene_id "MSTRG.46577"; transcript_id "MSTRG.46577.141"; exon_number "6";
chr12	StringTie	exon	123609939	123610128	1000	+	.	gene_id "MSTRG.46577"; transcript_id "MSTRG.46577.141"; exon_number "7";
chr12	StringTie	exon	123613170	123613252	1000	+	.	gene_id "MSTRG.46577"; transcript_id "MSTRG.46577.141"; exon_number "8";
chr12	StringTie	exon	123615185	123615316	1000	+	.	gene_id "MSTRG.46577"; transcript_id "MSTRG.46577.141"; exon_number "9";
chr12	StringTie	exon	123616511	123616603	1000	+	.	gene_id "MSTRG.46577"; transcript_id "MSTRG.46577.141"; exon_number "10";
chr12	StringTie	exon	123617758	123617872	1000	+	.	gene_id "MSTRG.46577"; transcript_id "MSTRG.46577.141"; exon_number "11";
chr12	StringTie	exon	123618669	123618837	1000	+	.	gene_id "MSTRG.46577"; transcript_id "MSTRG.46577.141"; exon_number "12";
chr12	StringTie	exon	123619432	123619724	1000	+	.	gene_id "MSTRG.46577"; transcript_id "MSTRG.46577.141"; exon_number "13";
chr12	StringTie	exon	123619964	123620943	1000	+	.	gene_id "MSTRG.46577"; transcript_id "MSTRG.46577.141"; exon_number "14";
chr12	StringTie	transcript	123602099	123620943	1000	+	.	gene_id "MSTRG.46577"; transcript_id "MSTRG.46577.142";
chr12	StringTie	exon	123602099	123602256	1000	+	.	gene_id "MSTRG.46577"; transcript_id "MSTRG.46577.142"; exon_number "1";
chr12	StringTie	exon	123605865	123605981	1000	+	.	gene_id "MSTRG.46577"; transcript_id "MSTRG.46577.142"; exon_number "2";
chr12	StringTie	exon	123606073	123606159	1000	+	.	gene_id "MSTRG.46577"; transcript_id "MSTRG.46577.142"; exon_number "3";
chr12	StringTie	exon	123607432	123607523	1000	+	.	gene_id "MSTRG.46577"; transcript_id "MSTRG.46577.142"; exon_number "4";
chr12	StringTie	exon	123607600	123607662	1000	+	.	gene_id "MSTRG.46577"; transcript_id "MSTRG.46577.142"; exon_number "5";
chr12	StringTie	exon	123608680	123608829	1000	+	.	gene_id "MSTRG.46577"; transcript_id "MSTRG.46577.142"; exon_number "6";
chr12	StringTie	exon	123610003	123610128	1000	+	.	gene_id "MSTRG.46577"; transcript_id "MSTRG.46577.142"; exon_number "7";
chr12	StringTie	exon	123613170	123613306	1000	+	.	gene_id "MSTRG.46577"; transcript_id "MSTRG.46577.142"; exon_number "8";
chr12	StringTie	exon	123615185	123615316	1000	+	.	gene_id "MSTRG.46577"; transcript_id "MSTRG.46577.142"; exon_number "9";
chr12	StringTie	exon	123616511	123616603	1000	+	.	gene_id "MSTRG.46577"; transcript_id "MSTRG.46577.142"; exon_number "10";
chr12	StringTie	exon	123617758	123617872	1000	+	.	gene_id "MSTRG.46577"; transcript_id "MSTRG.46577.142"; exon_number "11";
chr12	StringTie	exon	123618669	123618837	1000	+	.	gene_id "MSTRG.46577"; transcript_id "MSTRG.46577.142"; exon_number "12";
chr12	StringTie	exon	123619432	123619724	1000	+	.	gene_id "MSTRG.46577"; transcript_id "MSTRG.46577.142"; exon_number "13";
chr12	StringTie	exon	123619964	123620943	1000	+	.	gene_id "MSTRG.46577"; transcript_id "MSTRG.46577.142"; exon_number "14";
chr12	StringTie	transcript	123602099	123620943	1000	+	.	gene_id "MSTRG.46577"; transcript_id "MSTRG.46577.143";
chr12	StringTie	exon	123602099	123604038	1000	+	.	gene_id "MSTRG.46577"; transcript_id "MSTRG.46577.143"; exon_number "1";
chr12	StringTie	exon	123605931	123605981	1000	+	.	gene_id "MSTRG.46577"; transcript_id "MSTRG.46577.143"; exon_number "2";
chr12	StringTie	exon	123606073	123606159	1000	+	.	gene_id "MSTRG.46577"; transcript_id "MSTRG.46577.143"; exon_number "3";
chr12	StringTie	exon	123607432	123607523	1000	+	.	gene_id "MSTRG.46577"; transcript_id "MSTRG.46577.143"; exon_number "4";
chr12	StringTie	exon	123607600	123607662	1000	+	.	gene_id "MSTRG.46577"; transcript_id "MSTRG.46577.143"; exon_number "5";
chr12	StringTie	exon	123608680	123608829	1000	+	.	gene_id "MSTRG.46577"; transcript_id "MSTRG.46577.143"; exon_number "6";
chr12	StringTie	exon	123609939	123610128	1000	+	.	gene_id "MSTRG.46577"; transcript_id "MSTRG.46577.143"; exon_number "7";
chr12	StringTie	exon	123613170	123613252	1000	+	.	gene_id "MSTRG.46577"; transcript_id "MSTRG.46577.143"; exon_number "8";
chr12	StringTie	exon	123615185	123615316	1000	+	.	gene_id "MSTRG.46577"; transcript_id "MSTRG.46577.143"; exon_number "9";
chr12	StringTie	exon	123616511	123616603	1000	+	.	gene_id "MSTRG.46577"; transcript_id "MSTRG.46577.143"; exon_number "10";
chr12	StringTie	exon	123617758	123617872	1000	+	.	gene_id "MSTRG.46577"; transcript_id "MSTRG.46577.143"; exon_number "11";
chr12	StringTie	exon	123618597	123618837	1000	+	.	gene_id "MSTRG.46577"; transcript_id "MSTRG.46577.143"; exon_number "12";
chr12	StringTie	exon	123619448	123619724	1000	+	.	gene_id "MSTRG.46577"; transcript_id "MSTRG.46577.143"; exon_number "13";
chr12	StringTie	exon	123619940	123620943	1000	+	.	gene_id "MSTRG.46577"; transcript_id "MSTRG.46577.143"; exon_number "14";
chr12	StringTie	transcript	123602099	123620943	1000	+	.	gene_id "MSTRG.46577"; transcript_id "MSTRG.46577.144";
chr12	StringTie	exon	123602099	123602256	1000	+	.	gene_id "MSTRG.46577"; transcript_id "MSTRG.46577.144"; exon_number "1";
chr12	StringTie	exon	123605931	123605981	1000	+	.	gene_id "MSTRG.46577"; transcript_id "MSTRG.46577.144"; exon_number "2";
chr12	StringTie	exon	123606080	123606159	1000	+	.	gene_id "MSTRG.46577"; transcript_id "MSTRG.46577.144"; exon_number "3";
chr12	StringTie	exon	123607432	123607523	1000	+	.	gene_id "MSTRG.46577"; transcript_id "MSTRG.46577.144"; exon_number "4";
chr12	StringTie	exon	123607604	123607662	1000	+	.	gene_id "MSTRG.46577"; transcript_id "MSTRG.46577.144"; exon_number "5";
chr12	StringTie	exon	123608680	123608829	1000	+	.	gene_id "MSTRG.46577"; transcript_id "MSTRG.46577.144"; exon_number "6";
chr12	StringTie	exon	123609939	123610128	1000	+	.	gene_id "MSTRG.46577"; transcript_id "MSTRG.46577.144"; exon_number "7";
chr12	StringTie	exon	123613170	123613252	1000	+	.	gene_id "MSTRG.46577"; transcript_id "MSTRG.46577.144"; exon_number "8";
chr12	StringTie	exon	123615185	123615316	1000	+	.	gene_id "MSTRG.46577"; transcript_id "MSTRG.46577.144"; exon_number "9";
chr12	StringTie	exon	123616511	123616603	1000	+	.	gene_id "MSTRG.46577"; transcript_id "MSTRG.46577.144"; exon_number "10";
chr12	StringTie	exon	123617758	123617872	1000	+	.	gene_id "MSTRG.46577"; transcript_id "MSTRG.46577.144"; exon_number "11";
chr12	StringTie	exon	123618669	123618837	1000	+	.	gene_id "MSTRG.46577"; transcript_id "MSTRG.46577.144"; exon_number "12";
chr12	StringTie	exon	123619448	123619724	1000	+	.	gene_id "MSTRG.46577"; transcript_id "MSTRG.46577.144"; exon_number "13";
chr12	StringTie	exon	123619964	123620943	1000	+	.	gene_id "MSTRG.46577"; transcript_id "MSTRG.46577.144"; exon_number "14";
chr12	StringTie	transcript	123602099	123622696	1000	+	.	gene_id "MSTRG.46577"; transcript_id "MSTRG.46577.145";
chr12	StringTie	exon	123602099	123602256	1000	+	.	gene_id "MSTRG.46577"; transcript_id "MSTRG.46577.145"; exon_number "1";
chr12	StringTie	exon	123605931	123605981	1000	+	.	gene_id "MSTRG.46577"; transcript_id "MSTRG.46577.145"; exon_number "2";
chr12	StringTie	exon	123606073	123606159	1000	+	.	gene_id "MSTRG.46577"; transcript_id "MSTRG.46577.145"; exon_number "3";
chr12	StringTie	exon	123607432	123607523	1000	+	.	gene_id "MSTRG.46577"; transcript_id "MSTRG.46577.145"; exon_number "4";
chr12	StringTie	exon	123607600	123607662	1000	+	.	gene_id "MSTRG.46577"; transcript_id "MSTRG.46577.145"; exon_number "5";
chr12	StringTie	exon	123608680	123608829	1000	+	.	gene_id "MSTRG.46577"; transcript_id "MSTRG.46577.145"; exon_number "6";
chr12	StringTie	exon	123609939	123610128	1000	+	.	gene_id "MSTRG.46577"; transcript_id "MSTRG.46577.145"; exon_number "7";
chr12	StringTie	exon	123613170	123613252	1000	+	.	gene_id "MSTRG.46577"; transcript_id "MSTRG.46577.145"; exon_number "8";
chr12	StringTie	exon	123615185	123615316	1000	+	.	gene_id "MSTRG.46577"; transcript_id "MSTRG.46577.145"; exon_number "9";
chr12	StringTie	exon	123616511	123616603	1000	+	.	gene_id "MSTRG.46577"; transcript_id "MSTRG.46577.145"; exon_number "10";
chr12	StringTie	exon	123617758	123617872	1000	+	.	gene_id "MSTRG.46577"; transcript_id "MSTRG.46577.145"; exon_number "11";
chr12	StringTie	exon	123618669	123618837	1000	+	.	gene_id "MSTRG.46577"; transcript_id "MSTRG.46577.145"; exon_number "12";
chr12	StringTie	exon	123619432	123619724	1000	+	.	gene_id "MSTRG.46577"; transcript_id "MSTRG.46577.145"; exon_number "13";
chr12	StringTie	exon	123619964	123621449	1000	+	.	gene_id "MSTRG.46577"; transcript_id "MSTRG.46577.145"; exon_number "14";
chr12	StringTie	exon	123621755	123622696	1000	+	.	gene_id "MSTRG.46577"; transcript_id "MSTRG.46577.145"; exon_number "15";
chr12	StringTie	transcript	123602099	123620943	1000	+	.	gene_id "MSTRG.46577"; transcript_id "MSTRG.46577.146";
chr12	StringTie	exon	123602099	123602256	1000	+	.	gene_id "MSTRG.46577"; transcript_id "MSTRG.46577.146"; exon_number "1";
chr12	StringTie	exon	123603848	123604038	1000	+	.	gene_id "MSTRG.46577"; transcript_id "MSTRG.46577.146"; exon_number "2";
chr12	StringTie	exon	123605931	123605981	1000	+	.	gene_id "MSTRG.46577"; transcript_id "MSTRG.46577.146"; exon_number "3";
chr12	StringTie	exon	123606073	123606159	1000	+	.	gene_id "MSTRG.46577"; transcript_id "MSTRG.46577.146"; exon_number "4";
chr12	StringTie	exon	123607432	123607523	1000	+	.	gene_id "MSTRG.46577"; transcript_id "MSTRG.46577.146"; exon_number "5";
chr12	StringTie	exon	123607604	123607662	1000	+	.	gene_id "MSTRG.46577"; transcript_id "MSTRG.46577.146"; exon_number "6";
chr12	StringTie	exon	123608680	123608829	1000	+	.	gene_id "MSTRG.46577"; transcript_id "MSTRG.46577.146"; exon_number "7";
chr12	StringTie	exon	123609939	123610128	1000	+	.	gene_id "MSTRG.46577"; transcript_id "MSTRG.46577.146"; exon_number "8";
chr12	StringTie	exon	123613170	123613306	1000	+	.	gene_id "MSTRG.46577"; transcript_id "MSTRG.46577.146"; exon_number "9";
chr12	StringTie	exon	123615185	123615316	1000	+	.	gene_id "MSTRG.46577"; transcript_id "MSTRG.46577.146"; exon_number "10";
chr12	StringTie	exon	123616511	123616603	1000	+	.	gene_id "MSTRG.46577"; transcript_id "MSTRG.46577.146"; exon_number "11";
chr12	StringTie	exon	123617758	123617872	1000	+	.	gene_id "MSTRG.46577"; transcript_id "MSTRG.46577.146"; exon_number "12";
chr12	StringTie	exon	123618669	123618837	1000	+	.	gene_id "MSTRG.46577"; transcript_id "MSTRG.46577.146"; exon_number "13";
chr12	StringTie	exon	123619448	123619724	1000	+	.	gene_id "MSTRG.46577"; transcript_id "MSTRG.46577.146"; exon_number "14";
chr12	StringTie	exon	123619940	123620943	1000	+	.	gene_id "MSTRG.46577"; transcript_id "MSTRG.46577.146"; exon_number "15";
chr12	StringTie	transcript	123602100	123620943	1000	+	.	gene_id "MSTRG.46577"; transcript_id "MSTRG.46577.149";
chr12	StringTie	exon	123602100	123602256	1000	+	.	gene_id "MSTRG.46577"; transcript_id "MSTRG.46577.149"; exon_number "1";
chr12	StringTie	exon	123605209	123605981	1000	+	.	gene_id "MSTRG.46577"; transcript_id "MSTRG.46577.149"; exon_number "2";
chr12	StringTie	exon	123606073	123606159	1000	+	.	gene_id "MSTRG.46577"; transcript_id "MSTRG.46577.149"; exon_number "3";
chr12	StringTie	exon	123607432	123607523	1000	+	.	gene_id "MSTRG.46577"; transcript_id "MSTRG.46577.149"; exon_number "4";
chr12	StringTie	exon	123607600	123607662	1000	+	.	gene_id "MSTRG.46577"; transcript_id "MSTRG.46577.149"; exon_number "5";
chr12	StringTie	exon	123608680	123608829	1000	+	.	gene_id "MSTRG.46577"; transcript_id "MSTRG.46577.149"; exon_number "6";
chr12	StringTie	exon	123609939	123610128	1000	+	.	gene_id "MSTRG.46577"; transcript_id "MSTRG.46577.149"; exon_number "7";
chr12	StringTie	exon	123613170	123613252	1000	+	.	gene_id "MSTRG.46577"; transcript_id "MSTRG.46577.149"; exon_number "8";
chr12	StringTie	exon	123615185	123615316	1000	+	.	gene_id "MSTRG.46577"; transcript_id "MSTRG.46577.149"; exon_number "9";
chr12	StringTie	exon	123616511	123616603	1000	+	.	gene_id "MSTRG.46577"; transcript_id "MSTRG.46577.149"; exon_number "10";
chr12	StringTie	exon	123617758	123617872	1000	+	.	gene_id "MSTRG.46577"; transcript_id "MSTRG.46577.149"; exon_number "11";
chr12	StringTie	exon	123618669	123618837	1000	+	.	gene_id "MSTRG.46577"; transcript_id "MSTRG.46577.149"; exon_number "12";
chr12	StringTie	exon	123619432	123619724	1000	+	.	gene_id "MSTRG.46577"; transcript_id "MSTRG.46577.149"; exon_number "13";
chr12	StringTie	exon	123619964	123620943	1000	+	.	gene_id "MSTRG.46577"; transcript_id "MSTRG.46577.149"; exon_number "14";
chr12	StringTie	transcript	123602100	123619628	1000	+	.	gene_id "MSTRG.46577"; transcript_id "MSTRG.46577.150";
chr12	StringTie	exon	123602100	123602256	1000	+	.	gene_id "MSTRG.46577"; transcript_id "MSTRG.46577.150"; exon_number "1";
chr12	StringTie	exon	123605931	123606159	1000	+	.	gene_id "MSTRG.46577"; transcript_id "MSTRG.46577.150"; exon_number "2";
chr12	StringTie	exon	123607432	123607523	1000	+	.	gene_id "MSTRG.46577"; transcript_id "MSTRG.46577.150"; exon_number "3";
chr12	StringTie	exon	123607600	123607662	1000	+	.	gene_id "MSTRG.46577"; transcript_id "MSTRG.46577.150"; exon_number "4";
chr12	StringTie	exon	123608680	123608829	1000	+	.	gene_id "MSTRG.46577"; transcript_id "MSTRG.46577.150"; exon_number "5";
chr12	StringTie	exon	123609939	123610128	1000	+	.	gene_id "MSTRG.46577"; transcript_id "MSTRG.46577.150"; exon_number "6";
chr12	StringTie	exon	123613170	123613252	1000	+	.	gene_id "MSTRG.46577"; transcript_id "MSTRG.46577.150"; exon_number "7";
chr12	StringTie	exon	123615185	123615316	1000	+	.	gene_id "MSTRG.46577"; transcript_id "MSTRG.46577.150"; exon_number "8";
chr12	StringTie	exon	123616511	123616603	1000	+	.	gene_id "MSTRG.46577"; transcript_id "MSTRG.46577.150"; exon_number "9";
chr12	StringTie	exon	123619432	123619628	1000	+	.	gene_id "MSTRG.46577"; transcript_id "MSTRG.46577.150"; exon_number "10";
chr12	StringTie	transcript	123602100	123620945	1000	+	.	gene_id "MSTRG.46577"; transcript_id "MSTRG.46577.151";
chr12	StringTie	exon	123602100	123602250	1000	+	.	gene_id "MSTRG.46577"; transcript_id "MSTRG.46577.151"; exon_number "1";
chr12	StringTie	exon	123605931	123605981	1000	+	.	gene_id "MSTRG.46577"; transcript_id "MSTRG.46577.151"; exon_number "2";
chr12	StringTie	exon	123606080	123608829	1000	+	.	gene_id "MSTRG.46577"; transcript_id "MSTRG.46577.151"; exon_number "3";
chr12	StringTie	exon	123609939	123610128	1000	+	.	gene_id "MSTRG.46577"; transcript_id "MSTRG.46577.151"; exon_number "4";
chr12	StringTie	exon	123613170	123613252	1000	+	.	gene_id "MSTRG.46577"; transcript_id "MSTRG.46577.151"; exon_number "5";
chr12	StringTie	exon	123615185	123615316	1000	+	.	gene_id "MSTRG.46577"; transcript_id "MSTRG.46577.151"; exon_number "6";
chr12	StringTie	exon	123616511	123616603	1000	+	.	gene_id "MSTRG.46577"; transcript_id "MSTRG.46577.151"; exon_number "7";
chr12	StringTie	exon	123617758	123617872	1000	+	.	gene_id "MSTRG.46577"; transcript_id "MSTRG.46577.151"; exon_number "8";
chr12	StringTie	exon	123618669	123618837	1000	+	.	gene_id "MSTRG.46577"; transcript_id "MSTRG.46577.151"; exon_number "9";
chr12	StringTie	exon	123619432	123619724	1000	+	.	gene_id "MSTRG.46577"; transcript_id "MSTRG.46577.151"; exon_number "10";
chr12	StringTie	exon	123619964	123620945	1000	+	.	gene_id "MSTRG.46577"; transcript_id "MSTRG.46577.151"; exon_number "11";
chr12	StringTie	transcript	123602100	123620940	1000	+	.	gene_id "MSTRG.46577"; transcript_id "MSTRG.46577.152";
chr12	StringTie	exon	123602100	123602256	1000	+	.	gene_id "MSTRG.46577"; transcript_id "MSTRG.46577.152"; exon_number "1";
chr12	StringTie	exon	123605931	123605981	1000	+	.	gene_id "MSTRG.46577"; transcript_id "MSTRG.46577.152"; exon_number "2";
chr12	StringTie	exon	123606073	123606159	1000	+	.	gene_id "MSTRG.46577"; transcript_id "MSTRG.46577.152"; exon_number "3";
chr12	StringTie	exon	123607432	123607523	1000	+	.	gene_id "MSTRG.46577"; transcript_id "MSTRG.46577.152"; exon_number "4";
chr12	StringTie	exon	123607600	123607662	1000	+	.	gene_id "MSTRG.46577"; transcript_id "MSTRG.46577.152"; exon_number "5";
chr12	StringTie	exon	123608680	123608829	1000	+	.	gene_id "MSTRG.46577"; transcript_id "MSTRG.46577.152"; exon_number "6";
chr12	StringTie	exon	123609939	123610128	1000	+	.	gene_id "MSTRG.46577"; transcript_id "MSTRG.46577.152"; exon_number "7";
chr12	StringTie	exon	123613170	123613252	1000	+	.	gene_id "MSTRG.46577"; transcript_id "MSTRG.46577.152"; exon_number "8";
chr12	StringTie	exon	123615185	123615316	1000	+	.	gene_id "MSTRG.46577"; transcript_id "MSTRG.46577.152"; exon_number "9";
chr12	StringTie	exon	123616511	123616603	1000	+	.	gene_id "MSTRG.46577"; transcript_id "MSTRG.46577.152"; exon_number "10";
chr12	StringTie	exon	123619448	123619724	1000	+	.	gene_id "MSTRG.46577"; transcript_id "MSTRG.46577.152"; exon_number "11";
chr12	StringTie	exon	123619964	123620940	1000	+	.	gene_id "MSTRG.46577"; transcript_id "MSTRG.46577.152"; exon_number "12";
chr12	StringTie	transcript	123602100	123620945	1000	+	.	gene_id "MSTRG.46577"; transcript_id "MSTRG.46577.153";
chr12	StringTie	exon	123602100	123602250	1000	+	.	gene_id "MSTRG.46577"; transcript_id "MSTRG.46577.153"; exon_number "1";
chr12	StringTie	exon	123605931	123605981	1000	+	.	gene_id "MSTRG.46577"; transcript_id "MSTRG.46577.153"; exon_number "2";
chr12	StringTie	exon	123606073	123606159	1000	+	.	gene_id "MSTRG.46577"; transcript_id "MSTRG.46577.153"; exon_number "3";
chr12	StringTie	exon	123607432	123607662	1000	+	.	gene_id "MSTRG.46577"; transcript_id "MSTRG.46577.153"; exon_number "4";
chr12	StringTie	exon	123608680	123608829	1000	+	.	gene_id "MSTRG.46577"; transcript_id "MSTRG.46577.153"; exon_number "5";
chr12	StringTie	exon	123609939	123610128	1000	+	.	gene_id "MSTRG.46577"; transcript_id "MSTRG.46577.153"; exon_number "6";
chr12	StringTie	exon	123613170	123613252	1000	+	.	gene_id "MSTRG.46577"; transcript_id "MSTRG.46577.153"; exon_number "7";
chr12	StringTie	exon	123615185	123615316	1000	+	.	gene_id "MSTRG.46577"; transcript_id "MSTRG.46577.153"; exon_number "8";
chr12	StringTie	exon	123616511	123616603	1000	+	.	gene_id "MSTRG.46577"; transcript_id "MSTRG.46577.153"; exon_number "9";
chr12	StringTie	exon	123617758	123617872	1000	+	.	gene_id "MSTRG.46577"; transcript_id "MSTRG.46577.153"; exon_number "10";
chr12	StringTie	exon	123618669	123618837	1000	+	.	gene_id "MSTRG.46577"; transcript_id "MSTRG.46577.153"; exon_number "11";
chr12	StringTie	exon	123619448	123619724	1000	+	.	gene_id "MSTRG.46577"; transcript_id "MSTRG.46577.153"; exon_number "12";
chr12	StringTie	exon	123619964	123620945	1000	+	.	gene_id "MSTRG.46577"; transcript_id "MSTRG.46577.153"; exon_number "13";
chr12	StringTie	transcript	123602100	123620944	1000	+	.	gene_id "MSTRG.46577"; transcript_id "MSTRG.46577.154";
chr12	StringTie	exon	123602100	123602256	1000	+	.	gene_id "MSTRG.46577"; transcript_id "MSTRG.46577.154"; exon_number "1";
chr12	StringTie	exon	123605931	123605981	1000	+	.	gene_id "MSTRG.46577"; transcript_id "MSTRG.46577.154"; exon_number "2";
chr12	StringTie	exon	123606080	123606159	1000	+	.	gene_id "MSTRG.46577"; transcript_id "MSTRG.46577.154"; exon_number "3";
chr12	StringTie	exon	123607432	123607523	1000	+	.	gene_id "MSTRG.46577"; transcript_id "MSTRG.46577.154"; exon_number "4";
chr12	StringTie	exon	123607600	123607662	1000	+	.	gene_id "MSTRG.46577"; transcript_id "MSTRG.46577.154"; exon_number "5";
chr12	StringTie	exon	123608680	123608829	1000	+	.	gene_id "MSTRG.46577"; transcript_id "MSTRG.46577.154"; exon_number "6";
chr12	StringTie	exon	123609939	123610128	1000	+	.	gene_id "MSTRG.46577"; transcript_id "MSTRG.46577.154"; exon_number "7";
chr12	StringTie	exon	123613170	123613306	1000	+	.	gene_id "MSTRG.46577"; transcript_id "MSTRG.46577.154"; exon_number "8";
chr12	StringTie	exon	123615185	123615316	1000	+	.	gene_id "MSTRG.46577"; transcript_id "MSTRG.46577.154"; exon_number "9";
chr12	StringTie	exon	123616511	123616603	1000	+	.	gene_id "MSTRG.46577"; transcript_id "MSTRG.46577.154"; exon_number "10";
chr12	StringTie	exon	123617758	123617872	1000	+	.	gene_id "MSTRG.46577"; transcript_id "MSTRG.46577.154"; exon_number "11";
chr12	StringTie	exon	123618669	123618837	1000	+	.	gene_id "MSTRG.46577"; transcript_id "MSTRG.46577.154"; exon_number "12";
chr12	StringTie	exon	123619448	123619724	1000	+	.	gene_id "MSTRG.46577"; transcript_id "MSTRG.46577.154"; exon_number "13";
chr12	StringTie	exon	123619964	123620944	1000	+	.	gene_id "MSTRG.46577"; transcript_id "MSTRG.46577.154"; exon_number "14";
chr12	StringTie	transcript	123602100	123620606	1000	+	.	gene_id "MSTRG.46577"; transcript_id "MSTRG.46577.155";
chr12	StringTie	exon	123602100	123602256	1000	+	.	gene_id "MSTRG.46577"; transcript_id "MSTRG.46577.155"; exon_number "1";
chr12	StringTie	exon	123605865	123605981	1000	+	.	gene_id "MSTRG.46577"; transcript_id "MSTRG.46577.155"; exon_number "2";
chr12	StringTie	exon	123606073	123606159	1000	+	.	gene_id "MSTRG.46577"; transcript_id "MSTRG.46577.155"; exon_number "3";
chr12	StringTie	exon	123607432	123607523	1000	+	.	gene_id "MSTRG.46577"; transcript_id "MSTRG.46577.155"; exon_number "4";
chr12	StringTie	exon	123607582	123607662	1000	+	.	gene_id "MSTRG.46577"; transcript_id "MSTRG.46577.155"; exon_number "5";
chr12	StringTie	exon	123608680	123608829	1000	+	.	gene_id "MSTRG.46577"; transcript_id "MSTRG.46577.155"; exon_number "6";
chr12	StringTie	exon	123610003	123610128	1000	+	.	gene_id "MSTRG.46577"; transcript_id "MSTRG.46577.155"; exon_number "7";
chr12	StringTie	exon	123613170	123613252	1000	+	.	gene_id "MSTRG.46577"; transcript_id "MSTRG.46577.155"; exon_number "8";
chr12	StringTie	exon	123615185	123615316	1000	+	.	gene_id "MSTRG.46577"; transcript_id "MSTRG.46577.155"; exon_number "9";
chr12	StringTie	exon	123616511	123616603	1000	+	.	gene_id "MSTRG.46577"; transcript_id "MSTRG.46577.155"; exon_number "10";
chr12	StringTie	exon	123617758	123617872	1000	+	.	gene_id "MSTRG.46577"; transcript_id "MSTRG.46577.155"; exon_number "11";
chr12	StringTie	exon	123618669	123618837	1000	+	.	gene_id "MSTRG.46577"; transcript_id "MSTRG.46577.155"; exon_number "12";
chr12	StringTie	exon	123619448	123619724	1000	+	.	gene_id "MSTRG.46577"; transcript_id "MSTRG.46577.155"; exon_number "13";
chr12	StringTie	exon	123619964	123620606	1000	+	.	gene_id "MSTRG.46577"; transcript_id "MSTRG.46577.155"; exon_number "14";
chr12	StringTie	transcript	123602100	123620943	1000	+	.	gene_id "MSTRG.46577"; transcript_id "MSTRG.46577.156";
chr12	StringTie	exon	123602100	123602256	1000	+	.	gene_id "MSTRG.46577"; transcript_id "MSTRG.46577.156"; exon_number "1";
chr12	StringTie	exon	123603848	123604038	1000	+	.	gene_id "MSTRG.46577"; transcript_id "MSTRG.46577.156"; exon_number "2";
chr12	StringTie	exon	123605931	123605981	1000	+	.	gene_id "MSTRG.46577"; transcript_id "MSTRG.46577.156"; exon_number "3";
chr12	StringTie	exon	123606073	123606159	1000	+	.	gene_id "MSTRG.46577"; transcript_id "MSTRG.46577.156"; exon_number "4";
chr12	StringTie	exon	123607600	123607662	1000	+	.	gene_id "MSTRG.46577"; transcript_id "MSTRG.46577.156"; exon_number "5";
chr12	StringTie	exon	123608680	123608829	1000	+	.	gene_id "MSTRG.46577"; transcript_id "MSTRG.46577.156"; exon_number "6";
chr12	StringTie	exon	123609939	123610128	1000	+	.	gene_id "MSTRG.46577"; transcript_id "MSTRG.46577.156"; exon_number "7";
chr12	StringTie	exon	123613170	123613252	1000	+	.	gene_id "MSTRG.46577"; transcript_id "MSTRG.46577.156"; exon_number "8";
chr12	StringTie	exon	123615185	123615316	1000	+	.	gene_id "MSTRG.46577"; transcript_id "MSTRG.46577.156"; exon_number "9";
chr12	StringTie	exon	123616511	123616603	1000	+	.	gene_id "MSTRG.46577"; transcript_id "MSTRG.46577.156"; exon_number "10";
chr12	StringTie	exon	123617758	123617872	1000	+	.	gene_id "MSTRG.46577"; transcript_id "MSTRG.46577.156"; exon_number "11";
chr12	StringTie	exon	123618669	123618837	1000	+	.	gene_id "MSTRG.46577"; transcript_id "MSTRG.46577.156"; exon_number "12";
chr12	StringTie	exon	123619448	123619724	1000	+	.	gene_id "MSTRG.46577"; transcript_id "MSTRG.46577.156"; exon_number "13";
chr12	StringTie	exon	123619964	123620943	1000	+	.	gene_id "MSTRG.46577"; transcript_id "MSTRG.46577.156"; exon_number "14";
chr12	StringTie	transcript	123602101	123620943	1000	+	.	gene_id "MSTRG.46577"; transcript_id "MSTRG.46577.157";
chr12	StringTie	exon	123602101	123602256	1000	+	.	gene_id "MSTRG.46577"; transcript_id "MSTRG.46577.157"; exon_number "1";
chr12	StringTie	exon	123603848	123605981	1000	+	.	gene_id "MSTRG.46577"; transcript_id "MSTRG.46577.157"; exon_number "2";
chr12	StringTie	exon	123606073	123606159	1000	+	.	gene_id "MSTRG.46577"; transcript_id "MSTRG.46577.157"; exon_number "3";
chr12	StringTie	exon	123607600	123607662	1000	+	.	gene_id "MSTRG.46577"; transcript_id "MSTRG.46577.157"; exon_number "4";
chr12	StringTie	exon	123608680	123608829	1000	+	.	gene_id "MSTRG.46577"; transcript_id "MSTRG.46577.157"; exon_number "5";
chr12	StringTie	exon	123609939	123610128	1000	+	.	gene_id "MSTRG.46577"; transcript_id "MSTRG.46577.157"; exon_number "6";
chr12	StringTie	exon	123613170	123613252	1000	+	.	gene_id "MSTRG.46577"; transcript_id "MSTRG.46577.157"; exon_number "7";
chr12	StringTie	exon	123615185	123615316	1000	+	.	gene_id "MSTRG.46577"; transcript_id "MSTRG.46577.157"; exon_number "8";
chr12	StringTie	exon	123616511	123616603	1000	+	.	gene_id "MSTRG.46577"; transcript_id "MSTRG.46577.157"; exon_number "9";
chr12	StringTie	exon	123617758	123617872	1000	+	.	gene_id "MSTRG.46577"; transcript_id "MSTRG.46577.157"; exon_number "10";
chr12	StringTie	exon	123618669	123618837	1000	+	.	gene_id "MSTRG.46577"; transcript_id "MSTRG.46577.157"; exon_number "11";
chr12	StringTie	exon	123619432	123619724	1000	+	.	gene_id "MSTRG.46577"; transcript_id "MSTRG.46577.157"; exon_number "12";
chr12	StringTie	exon	123619964	123620943	1000	+	.	gene_id "MSTRG.46577"; transcript_id "MSTRG.46577.157"; exon_number "13";
chr12	StringTie	transcript	123602101	123620944	1000	+	.	gene_id "MSTRG.46577"; transcript_id "MSTRG.46577.158";
chr12	StringTie	exon	123602101	123605981	1000	+	.	gene_id "MSTRG.46577"; transcript_id "MSTRG.46577.158"; exon_number "1";
chr12	StringTie	exon	123606073	123606159	1000	+	.	gene_id "MSTRG.46577"; transcript_id "MSTRG.46577.158"; exon_number "2";
chr12	StringTie	exon	123607432	123607523	1000	+	.	gene_id "MSTRG.46577"; transcript_id "MSTRG.46577.158"; exon_number "3";
chr12	StringTie	exon	123607582	123607662	1000	+	.	gene_id "MSTRG.46577"; transcript_id "MSTRG.46577.158"; exon_number "4";
chr12	StringTie	exon	123608680	123608829	1000	+	.	gene_id "MSTRG.46577"; transcript_id "MSTRG.46577.158"; exon_number "5";
chr12	StringTie	exon	123609939	123610128	1000	+	.	gene_id "MSTRG.46577"; transcript_id "MSTRG.46577.158"; exon_number "6";
chr12	StringTie	exon	123613170	123613306	1000	+	.	gene_id "MSTRG.46577"; transcript_id "MSTRG.46577.158"; exon_number "7";
chr12	StringTie	exon	123615185	123615316	1000	+	.	gene_id "MSTRG.46577"; transcript_id "MSTRG.46577.158"; exon_number "8";
chr12	StringTie	exon	123616511	123616603	1000	+	.	gene_id "MSTRG.46577"; transcript_id "MSTRG.46577.158"; exon_number "9";
chr12	StringTie	exon	123617758	123617872	1000	+	.	gene_id "MSTRG.46577"; transcript_id "MSTRG.46577.158"; exon_number "10";
chr12	StringTie	exon	123618669	123618837	1000	+	.	gene_id "MSTRG.46577"; transcript_id "MSTRG.46577.158"; exon_number "11";
chr12	StringTie	exon	123619432	123619724	1000	+	.	gene_id "MSTRG.46577"; transcript_id "MSTRG.46577.158"; exon_number "12";
chr12	StringTie	exon	123619964	123620944	1000	+	.	gene_id "MSTRG.46577"; transcript_id "MSTRG.46577.158"; exon_number "13";
chr12	StringTie	transcript	123602102	123620944	1000	+	.	gene_id "MSTRG.46577"; transcript_id "MSTRG.46577.159";
chr12	StringTie	exon	123602102	123602256	1000	+	.	gene_id "MSTRG.46577"; transcript_id "MSTRG.46577.159"; exon_number "1";
chr12	StringTie	exon	123603848	123604038	1000	+	.	gene_id "MSTRG.46577"; transcript_id "MSTRG.46577.159"; exon_number "2";
chr12	StringTie	exon	123605931	123605981	1000	+	.	gene_id "MSTRG.46577"; transcript_id "MSTRG.46577.159"; exon_number "3";
chr12	StringTie	exon	123606080	123606159	1000	+	.	gene_id "MSTRG.46577"; transcript_id "MSTRG.46577.159"; exon_number "4";
chr12	StringTie	exon	123607432	123607523	1000	+	.	gene_id "MSTRG.46577"; transcript_id "MSTRG.46577.159"; exon_number "5";
chr12	StringTie	exon	123607600	123607662	1000	+	.	gene_id "MSTRG.46577"; transcript_id "MSTRG.46577.159"; exon_number "6";
chr12	StringTie	exon	123608680	123608829	1000	+	.	gene_id "MSTRG.46577"; transcript_id "MSTRG.46577.159"; exon_number "7";
chr12	StringTie	exon	123609939	123610128	1000	+	.	gene_id "MSTRG.46577"; transcript_id "MSTRG.46577.159"; exon_number "8";
chr12	StringTie	exon	123613170	123613252	1000	+	.	gene_id "MSTRG.46577"; transcript_id "MSTRG.46577.159"; exon_number "9";
chr12	StringTie	exon	123615185	123615316	1000	+	.	gene_id "MSTRG.46577"; transcript_id "MSTRG.46577.159"; exon_number "10";
chr12	StringTie	exon	123616511	123616603	1000	+	.	gene_id "MSTRG.46577"; transcript_id "MSTRG.46577.159"; exon_number "11";
chr12	StringTie	exon	123617758	123617872	1000	+	.	gene_id "MSTRG.46577"; transcript_id "MSTRG.46577.159"; exon_number "12";
chr12	StringTie	exon	123618669	123618837	1000	+	.	gene_id "MSTRG.46577"; transcript_id "MSTRG.46577.159"; exon_number "13";
chr12	StringTie	exon	123619432	123619724	1000	+	.	gene_id "MSTRG.46577"; transcript_id "MSTRG.46577.159"; exon_number "14";
chr12	StringTie	exon	123619964	123620944	1000	+	.	gene_id "MSTRG.46577"; transcript_id "MSTRG.46577.159"; exon_number "15";
chr12	StringTie	transcript	123584568	123598134	1000	+	.	gene_id "MSTRG.46577"; transcript_id "MSTRG.46577.16";
chr12	StringTie	exon	123584568	123584687	1000	+	.	gene_id "MSTRG.46577"; transcript_id "MSTRG.46577.16"; exon_number "1";
chr12	StringTie	exon	123586747	123586939	1000	+	.	gene_id "MSTRG.46577"; transcript_id "MSTRG.46577.16"; exon_number "2";
chr12	StringTie	exon	123590342	123590449	1000	+	.	gene_id "MSTRG.46577"; transcript_id "MSTRG.46577.16"; exon_number "3";
chr12	StringTie	exon	123596605	123598134	1000	+	.	gene_id "MSTRG.46577"; transcript_id "MSTRG.46577.16"; exon_number "4";
chr12	StringTie	transcript	123602102	123620944	1000	+	.	gene_id "MSTRG.46577"; transcript_id "MSTRG.46577.160";
chr12	StringTie	exon	123602102	123602256	1000	+	.	gene_id "MSTRG.46577"; transcript_id "MSTRG.46577.160"; exon_number "1";
chr12	StringTie	exon	123605865	123606159	1000	+	.	gene_id "MSTRG.46577"; transcript_id "MSTRG.46577.160"; exon_number "2";
chr12	StringTie	exon	123607432	123608829	1000	+	.	gene_id "MSTRG.46577"; transcript_id "MSTRG.46577.160"; exon_number "3";
chr12	StringTie	exon	123610003	123610128	1000	+	.	gene_id "MSTRG.46577"; transcript_id "MSTRG.46577.160"; exon_number "4";
chr12	StringTie	exon	123613170	123613252	1000	+	.	gene_id "MSTRG.46577"; transcript_id "MSTRG.46577.160"; exon_number "5";
chr12	StringTie	exon	123615185	123615316	1000	+	.	gene_id "MSTRG.46577"; transcript_id "MSTRG.46577.160"; exon_number "6";
chr12	StringTie	exon	123616511	123616603	1000	+	.	gene_id "MSTRG.46577"; transcript_id "MSTRG.46577.160"; exon_number "7";
chr12	StringTie	exon	123617758	123617872	1000	+	.	gene_id "MSTRG.46577"; transcript_id "MSTRG.46577.160"; exon_number "8";
chr12	StringTie	exon	123618597	123618837	1000	+	.	gene_id "MSTRG.46577"; transcript_id "MSTRG.46577.160"; exon_number "9";
chr12	StringTie	exon	123619448	123619724	1000	+	.	gene_id "MSTRG.46577"; transcript_id "MSTRG.46577.160"; exon_number "10";
chr12	StringTie	exon	123619964	123620944	1000	+	.	gene_id "MSTRG.46577"; transcript_id "MSTRG.46577.160"; exon_number "11";
chr12	StringTie	transcript	123602102	123620943	1000	+	.	gene_id "MSTRG.46577"; transcript_id "MSTRG.46577.161";
chr12	StringTie	exon	123602102	123602256	1000	+	.	gene_id "MSTRG.46577"; transcript_id "MSTRG.46577.161"; exon_number "1";
chr12	StringTie	exon	123603848	123607523	1000	+	.	gene_id "MSTRG.46577"; transcript_id "MSTRG.46577.161"; exon_number "2";
chr12	StringTie	exon	123607600	123607662	1000	+	.	gene_id "MSTRG.46577"; transcript_id "MSTRG.46577.161"; exon_number "3";
chr12	StringTie	exon	123608680	123608829	1000	+	.	gene_id "MSTRG.46577"; transcript_id "MSTRG.46577.161"; exon_number "4";
chr12	StringTie	exon	123609939	123610128	1000	+	.	gene_id "MSTRG.46577"; transcript_id "MSTRG.46577.161"; exon_number "5";
chr12	StringTie	exon	123613170	123613252	1000	+	.	gene_id "MSTRG.46577"; transcript_id "MSTRG.46577.161"; exon_number "6";
chr12	StringTie	exon	123615185	123615316	1000	+	.	gene_id "MSTRG.46577"; transcript_id "MSTRG.46577.161"; exon_number "7";
chr12	StringTie	exon	123616511	123616603	1000	+	.	gene_id "MSTRG.46577"; transcript_id "MSTRG.46577.161"; exon_number "8";
chr12	StringTie	exon	123617758	123617872	1000	+	.	gene_id "MSTRG.46577"; transcript_id "MSTRG.46577.161"; exon_number "9";
chr12	StringTie	exon	123618597	123618837	1000	+	.	gene_id "MSTRG.46577"; transcript_id "MSTRG.46577.161"; exon_number "10";
chr12	StringTie	exon	123619432	123619724	1000	+	.	gene_id "MSTRG.46577"; transcript_id "MSTRG.46577.161"; exon_number "11";
chr12	StringTie	exon	123619964	123620943	1000	+	.	gene_id "MSTRG.46577"; transcript_id "MSTRG.46577.161"; exon_number "12";
chr12	StringTie	transcript	123602102	123620946	1000	+	.	gene_id "MSTRG.46577"; transcript_id "MSTRG.46577.162";
chr12	StringTie	exon	123602102	123602256	1000	+	.	gene_id "MSTRG.46577"; transcript_id "MSTRG.46577.162"; exon_number "1";
chr12	StringTie	exon	123605865	123605981	1000	+	.	gene_id "MSTRG.46577"; transcript_id "MSTRG.46577.162"; exon_number "2";
chr12	StringTie	exon	123606073	123606159	1000	+	.	gene_id "MSTRG.46577"; transcript_id "MSTRG.46577.162"; exon_number "3";
chr12	StringTie	exon	123607432	123608829	1000	+	.	gene_id "MSTRG.46577"; transcript_id "MSTRG.46577.162"; exon_number "4";
chr12	StringTie	exon	123610003	123610128	1000	+	.	gene_id "MSTRG.46577"; transcript_id "MSTRG.46577.162"; exon_number "5";
chr12	StringTie	exon	123613170	123613252	1000	+	.	gene_id "MSTRG.46577"; transcript_id "MSTRG.46577.162"; exon_number "6";
chr12	StringTie	exon	123615185	123615316	1000	+	.	gene_id "MSTRG.46577"; transcript_id "MSTRG.46577.162"; exon_number "7";
chr12	StringTie	exon	123616511	123616603	1000	+	.	gene_id "MSTRG.46577"; transcript_id "MSTRG.46577.162"; exon_number "8";
chr12	StringTie	exon	123617758	123617872	1000	+	.	gene_id "MSTRG.46577"; transcript_id "MSTRG.46577.162"; exon_number "9";
chr12	StringTie	exon	123618669	123618837	1000	+	.	gene_id "MSTRG.46577"; transcript_id "MSTRG.46577.162"; exon_number "10";
chr12	StringTie	exon	123619432	123619724	1000	+	.	gene_id "MSTRG.46577"; transcript_id "MSTRG.46577.162"; exon_number "11";
chr12	StringTie	exon	123619964	123620946	1000	+	.	gene_id "MSTRG.46577"; transcript_id "MSTRG.46577.162"; exon_number "12";
chr12	StringTie	transcript	123602102	123620943	1000	+	.	gene_id "MSTRG.46577"; transcript_id "MSTRG.46577.163";
chr12	StringTie	exon	123602102	123602256	1000	+	.	gene_id "MSTRG.46577"; transcript_id "MSTRG.46577.163"; exon_number "1";
chr12	StringTie	exon	123605931	123605981	1000	+	.	gene_id "MSTRG.46577"; transcript_id "MSTRG.46577.163"; exon_number "2";
chr12	StringTie	exon	123606073	123606159	1000	+	.	gene_id "MSTRG.46577"; transcript_id "MSTRG.46577.163"; exon_number "3";
chr12	StringTie	exon	123607432	123607662	1000	+	.	gene_id "MSTRG.46577"; transcript_id "MSTRG.46577.163"; exon_number "4";
chr12	StringTie	exon	123608680	123608829	1000	+	.	gene_id "MSTRG.46577"; transcript_id "MSTRG.46577.163"; exon_number "5";
chr12	StringTie	exon	123609939	123610128	1000	+	.	gene_id "MSTRG.46577"; transcript_id "MSTRG.46577.163"; exon_number "6";
chr12	StringTie	exon	123613170	123613306	1000	+	.	gene_id "MSTRG.46577"; transcript_id "MSTRG.46577.163"; exon_number "7";
chr12	StringTie	exon	123615185	123615316	1000	+	.	gene_id "MSTRG.46577"; transcript_id "MSTRG.46577.163"; exon_number "8";
chr12	StringTie	exon	123616511	123616603	1000	+	.	gene_id "MSTRG.46577"; transcript_id "MSTRG.46577.163"; exon_number "9";
chr12	StringTie	exon	123617758	123617872	1000	+	.	gene_id "MSTRG.46577"; transcript_id "MSTRG.46577.163"; exon_number "10";
chr12	StringTie	exon	123618669	123618837	1000	+	.	gene_id "MSTRG.46577"; transcript_id "MSTRG.46577.163"; exon_number "11";
chr12	StringTie	exon	123619448	123619724	1000	+	.	gene_id "MSTRG.46577"; transcript_id "MSTRG.46577.163"; exon_number "12";
chr12	StringTie	exon	123619964	123620943	1000	+	.	gene_id "MSTRG.46577"; transcript_id "MSTRG.46577.163"; exon_number "13";
chr12	StringTie	transcript	123602102	123622628	1000	+	.	gene_id "MSTRG.46577"; transcript_id "MSTRG.46577.164";
chr12	StringTie	exon	123602102	123602256	1000	+	.	gene_id "MSTRG.46577"; transcript_id "MSTRG.46577.164"; exon_number "1";
chr12	StringTie	exon	123605931	123605981	1000	+	.	gene_id "MSTRG.46577"; transcript_id "MSTRG.46577.164"; exon_number "2";
chr12	StringTie	exon	123606080	123606159	1000	+	.	gene_id "MSTRG.46577"; transcript_id "MSTRG.46577.164"; exon_number "3";
chr12	StringTie	exon	123607432	123607662	1000	+	.	gene_id "MSTRG.46577"; transcript_id "MSTRG.46577.164"; exon_number "4";
chr12	StringTie	exon	123608680	123608829	1000	+	.	gene_id "MSTRG.46577"; transcript_id "MSTRG.46577.164"; exon_number "5";
chr12	StringTie	exon	123610003	123610128	1000	+	.	gene_id "MSTRG.46577"; transcript_id "MSTRG.46577.164"; exon_number "6";
chr12	StringTie	exon	123613170	123613252	1000	+	.	gene_id "MSTRG.46577"; transcript_id "MSTRG.46577.164"; exon_number "7";
chr12	StringTie	exon	123615185	123615316	1000	+	.	gene_id "MSTRG.46577"; transcript_id "MSTRG.46577.164"; exon_number "8";
chr12	StringTie	exon	123616511	123616603	1000	+	.	gene_id "MSTRG.46577"; transcript_id "MSTRG.46577.164"; exon_number "9";
chr12	StringTie	exon	123617758	123617872	1000	+	.	gene_id "MSTRG.46577"; transcript_id "MSTRG.46577.164"; exon_number "10";
chr12	StringTie	exon	123618669	123618837	1000	+	.	gene_id "MSTRG.46577"; transcript_id "MSTRG.46577.164"; exon_number "11";
chr12	StringTie	exon	123619448	123619724	1000	+	.	gene_id "MSTRG.46577"; transcript_id "MSTRG.46577.164"; exon_number "12";
chr12	StringTie	exon	123619964	123622628	1000	+	.	gene_id "MSTRG.46577"; transcript_id "MSTRG.46577.164"; exon_number "13";
chr12	StringTie	transcript	123602102	123620943	1000	+	.	gene_id "MSTRG.46577"; transcript_id "MSTRG.46577.165";
chr12	StringTie	exon	123602102	123602256	1000	+	.	gene_id "MSTRG.46577"; transcript_id "MSTRG.46577.165"; exon_number "1";
chr12	StringTie	exon	123605931	123605981	1000	+	.	gene_id "MSTRG.46577"; transcript_id "MSTRG.46577.165"; exon_number "2";
chr12	StringTie	exon	123606073	123606159	1000	+	.	gene_id "MSTRG.46577"; transcript_id "MSTRG.46577.165"; exon_number "3";
chr12	StringTie	exon	123607432	123607523	1000	+	.	gene_id "MSTRG.46577"; transcript_id "MSTRG.46577.165"; exon_number "4";
chr12	StringTie	exon	123607600	123607662	1000	+	.	gene_id "MSTRG.46577"; transcript_id "MSTRG.46577.165"; exon_number "5";
chr12	StringTie	exon	123608680	123608829	1000	+	.	gene_id "MSTRG.46577"; transcript_id "MSTRG.46577.165"; exon_number "6";
chr12	StringTie	exon	123609939	123610128	1000	+	.	gene_id "MSTRG.46577"; transcript_id "MSTRG.46577.165"; exon_number "7";
chr12	StringTie	exon	123613170	123613252	1000	+	.	gene_id "MSTRG.46577"; transcript_id "MSTRG.46577.165"; exon_number "8";
chr12	StringTie	exon	123615185	123615316	1000	+	.	gene_id "MSTRG.46577"; transcript_id "MSTRG.46577.165"; exon_number "9";
chr12	StringTie	exon	123616511	123616603	1000	+	.	gene_id "MSTRG.46577"; transcript_id "MSTRG.46577.165"; exon_number "10";
chr12	StringTie	exon	123617758	123617872	1000	+	.	gene_id "MSTRG.46577"; transcript_id "MSTRG.46577.165"; exon_number "11";
chr12	StringTie	exon	123618611	123618837	1000	+	.	gene_id "MSTRG.46577"; transcript_id "MSTRG.46577.165"; exon_number "12";
chr12	StringTie	exon	123619432	123619724	1000	+	.	gene_id "MSTRG.46577"; transcript_id "MSTRG.46577.165"; exon_number "13";
chr12	StringTie	exon	123619964	123620943	1000	+	.	gene_id "MSTRG.46577"; transcript_id "MSTRG.46577.165"; exon_number "14";
chr12	StringTie	transcript	123602105	123620943	1000	+	.	gene_id "MSTRG.46577"; transcript_id "MSTRG.46577.166";
chr12	StringTie	exon	123602105	123602256	1000	+	.	gene_id "MSTRG.46577"; transcript_id "MSTRG.46577.166"; exon_number "1";
chr12	StringTie	exon	123605931	123606159	1000	+	.	gene_id "MSTRG.46577"; transcript_id "MSTRG.46577.166"; exon_number "2";
chr12	StringTie	exon	123607432	123607523	1000	+	.	gene_id "MSTRG.46577"; transcript_id "MSTRG.46577.166"; exon_number "3";
chr12	StringTie	exon	123607600	123607662	1000	+	.	gene_id "MSTRG.46577"; transcript_id "MSTRG.46577.166"; exon_number "4";
chr12	StringTie	exon	123608680	123608829	1000	+	.	gene_id "MSTRG.46577"; transcript_id "MSTRG.46577.166"; exon_number "5";
chr12	StringTie	exon	123610003	123610128	1000	+	.	gene_id "MSTRG.46577"; transcript_id "MSTRG.46577.166"; exon_number "6";
chr12	StringTie	exon	123613170	123613306	1000	+	.	gene_id "MSTRG.46577"; transcript_id "MSTRG.46577.166"; exon_number "7";
chr12	StringTie	exon	123615185	123615316	1000	+	.	gene_id "MSTRG.46577"; transcript_id "MSTRG.46577.166"; exon_number "8";
chr12	StringTie	exon	123616511	123616603	1000	+	.	gene_id "MSTRG.46577"; transcript_id "MSTRG.46577.166"; exon_number "9";
chr12	StringTie	exon	123617758	123617872	1000	+	.	gene_id "MSTRG.46577"; transcript_id "MSTRG.46577.166"; exon_number "10";
chr12	StringTie	exon	123618669	123618837	1000	+	.	gene_id "MSTRG.46577"; transcript_id "MSTRG.46577.166"; exon_number "11";
chr12	StringTie	exon	123619448	123619724	1000	+	.	gene_id "MSTRG.46577"; transcript_id "MSTRG.46577.166"; exon_number "12";
chr12	StringTie	exon	123619964	123620943	1000	+	.	gene_id "MSTRG.46577"; transcript_id "MSTRG.46577.166"; exon_number "13";
chr12	StringTie	transcript	123602105	123620940	1000	+	.	gene_id "MSTRG.46577"; transcript_id "MSTRG.46577.167";
chr12	StringTie	exon	123602105	123602256	1000	+	.	gene_id "MSTRG.46577"; transcript_id "MSTRG.46577.167"; exon_number "1";
chr12	StringTie	exon	123603848	123606159	1000	+	.	gene_id "MSTRG.46577"; transcript_id "MSTRG.46577.167"; exon_number "2";
chr12	StringTie	exon	123607432	123607662	1000	+	.	gene_id "MSTRG.46577"; transcript_id "MSTRG.46577.167"; exon_number "3";
chr12	StringTie	exon	123608680	123608829	1000	+	.	gene_id "MSTRG.46577"; transcript_id "MSTRG.46577.167"; exon_number "4";
chr12	StringTie	exon	123609939	123610128	1000	+	.	gene_id "MSTRG.46577"; transcript_id "MSTRG.46577.167"; exon_number "5";
chr12	StringTie	exon	123613170	123613306	1000	+	.	gene_id "MSTRG.46577"; transcript_id "MSTRG.46577.167"; exon_number "6";
chr12	StringTie	exon	123615185	123615316	1000	+	.	gene_id "MSTRG.46577"; transcript_id "MSTRG.46577.167"; exon_number "7";
chr12	StringTie	exon	123616511	123616603	1000	+	.	gene_id "MSTRG.46577"; transcript_id "MSTRG.46577.167"; exon_number "8";
chr12	StringTie	exon	123617758	123617872	1000	+	.	gene_id "MSTRG.46577"; transcript_id "MSTRG.46577.167"; exon_number "9";
chr12	StringTie	exon	123618597	123618837	1000	+	.	gene_id "MSTRG.46577"; transcript_id "MSTRG.46577.167"; exon_number "10";
chr12	StringTie	exon	123619448	123619724	1000	+	.	gene_id "MSTRG.46577"; transcript_id "MSTRG.46577.167"; exon_number "11";
chr12	StringTie	exon	123619964	123620940	1000	+	.	gene_id "MSTRG.46577"; transcript_id "MSTRG.46577.167"; exon_number "12";
chr12	StringTie	transcript	123602105	123620944	1000	+	.	gene_id "MSTRG.46577"; transcript_id "MSTRG.46577.168";
chr12	StringTie	exon	123602105	123602256	1000	+	.	gene_id "MSTRG.46577"; transcript_id "MSTRG.46577.168"; exon_number "1";
chr12	StringTie	exon	123605931	123605994	1000	+	.	gene_id "MSTRG.46577"; transcript_id "MSTRG.46577.168"; exon_number "2";
chr12	StringTie	exon	123607432	123607662	1000	+	.	gene_id "MSTRG.46577"; transcript_id "MSTRG.46577.168"; exon_number "3";
chr12	StringTie	exon	123608680	123608829	1000	+	.	gene_id "MSTRG.46577"; transcript_id "MSTRG.46577.168"; exon_number "4";
chr12	StringTie	exon	123610003	123610128	1000	+	.	gene_id "MSTRG.46577"; transcript_id "MSTRG.46577.168"; exon_number "5";
chr12	StringTie	exon	123613170	123613252	1000	+	.	gene_id "MSTRG.46577"; transcript_id "MSTRG.46577.168"; exon_number "6";
chr12	StringTie	exon	123615185	123615316	1000	+	.	gene_id "MSTRG.46577"; transcript_id "MSTRG.46577.168"; exon_number "7";
chr12	StringTie	exon	123616511	123616603	1000	+	.	gene_id "MSTRG.46577"; transcript_id "MSTRG.46577.168"; exon_number "8";
chr12	StringTie	exon	123617758	123617872	1000	+	.	gene_id "MSTRG.46577"; transcript_id "MSTRG.46577.168"; exon_number "9";
chr12	StringTie	exon	123618669	123618837	1000	+	.	gene_id "MSTRG.46577"; transcript_id "MSTRG.46577.168"; exon_number "10";
chr12	StringTie	exon	123619432	123619724	1000	+	.	gene_id "MSTRG.46577"; transcript_id "MSTRG.46577.168"; exon_number "11";
chr12	StringTie	exon	123619964	123620944	1000	+	.	gene_id "MSTRG.46577"; transcript_id "MSTRG.46577.168"; exon_number "12";
chr12	StringTie	transcript	123602106	123620944	1000	+	.	gene_id "MSTRG.46577"; transcript_id "MSTRG.46577.169";
chr12	StringTie	exon	123602106	123602256	1000	+	.	gene_id "MSTRG.46577"; transcript_id "MSTRG.46577.169"; exon_number "1";
chr12	StringTie	exon	123605931	123606159	1000	+	.	gene_id "MSTRG.46577"; transcript_id "MSTRG.46577.169"; exon_number "2";
chr12	StringTie	exon	123607432	123607523	1000	+	.	gene_id "MSTRG.46577"; transcript_id "MSTRG.46577.169"; exon_number "3";
chr12	StringTie	exon	123607604	123607662	1000	+	.	gene_id "MSTRG.46577"; transcript_id "MSTRG.46577.169"; exon_number "4";
chr12	StringTie	exon	123608680	123608829	1000	+	.	gene_id "MSTRG.46577"; transcript_id "MSTRG.46577.169"; exon_number "5";
chr12	StringTie	exon	123609939	123610128	1000	+	.	gene_id "MSTRG.46577"; transcript_id "MSTRG.46577.169"; exon_number "6";
chr12	StringTie	exon	123613170	123613252	1000	+	.	gene_id "MSTRG.46577"; transcript_id "MSTRG.46577.169"; exon_number "7";
chr12	StringTie	exon	123615185	123615316	1000	+	.	gene_id "MSTRG.46577"; transcript_id "MSTRG.46577.169"; exon_number "8";
chr12	StringTie	exon	123616511	123616603	1000	+	.	gene_id "MSTRG.46577"; transcript_id "MSTRG.46577.169"; exon_number "9";
chr12	StringTie	exon	123617758	123617872	1000	+	.	gene_id "MSTRG.46577"; transcript_id "MSTRG.46577.169"; exon_number "10";
chr12	StringTie	exon	123618669	123618837	1000	+	.	gene_id "MSTRG.46577"; transcript_id "MSTRG.46577.169"; exon_number "11";
chr12	StringTie	exon	123619448	123619724	1000	+	.	gene_id "MSTRG.46577"; transcript_id "MSTRG.46577.169"; exon_number "12";
chr12	StringTie	exon	123619964	123620944	1000	+	.	gene_id "MSTRG.46577"; transcript_id "MSTRG.46577.169"; exon_number "13";
chr12	StringTie	transcript	123584571	123598141	1000	+	.	gene_id "MSTRG.46577"; transcript_id "MSTRG.46577.17";
chr12	StringTie	exon	123584571	123584816	1000	+	.	gene_id "MSTRG.46577"; transcript_id "MSTRG.46577.17"; exon_number "1";
chr12	StringTie	exon	123586747	123586939	1000	+	.	gene_id "MSTRG.46577"; transcript_id "MSTRG.46577.17"; exon_number "2";
chr12	StringTie	exon	123590342	123590449	1000	+	.	gene_id "MSTRG.46577"; transcript_id "MSTRG.46577.17"; exon_number "3";
chr12	StringTie	exon	123596605	123596789	1000	+	.	gene_id "MSTRG.46577"; transcript_id "MSTRG.46577.17"; exon_number "4";
chr12	StringTie	exon	123597524	123598141	1000	+	.	gene_id "MSTRG.46577"; transcript_id "MSTRG.46577.17"; exon_number "5";
chr12	StringTie	transcript	123602106	123620943	1000	+	.	gene_id "MSTRG.46577"; transcript_id "MSTRG.46577.170";
chr12	StringTie	exon	123602106	123602256	1000	+	.	gene_id "MSTRG.46577"; transcript_id "MSTRG.46577.170"; exon_number "1";
chr12	StringTie	exon	123605931	123605981	1000	+	.	gene_id "MSTRG.46577"; transcript_id "MSTRG.46577.170"; exon_number "2";
chr12	StringTie	exon	123607432	123607523	1000	+	.	gene_id "MSTRG.46577"; transcript_id "MSTRG.46577.170"; exon_number "3";
chr12	StringTie	exon	123607600	123607662	1000	+	.	gene_id "MSTRG.46577"; transcript_id "MSTRG.46577.170"; exon_number "4";
chr12	StringTie	exon	123608680	123608829	1000	+	.	gene_id "MSTRG.46577"; transcript_id "MSTRG.46577.170"; exon_number "5";
chr12	StringTie	exon	123609939	123610128	1000	+	.	gene_id "MSTRG.46577"; transcript_id "MSTRG.46577.170"; exon_number "6";
chr12	StringTie	exon	123613170	123613252	1000	+	.	gene_id "MSTRG.46577"; transcript_id "MSTRG.46577.170"; exon_number "7";
chr12	StringTie	exon	123615185	123615316	1000	+	.	gene_id "MSTRG.46577"; transcript_id "MSTRG.46577.170"; exon_number "8";
chr12	StringTie	exon	123616511	123616603	1000	+	.	gene_id "MSTRG.46577"; transcript_id "MSTRG.46577.170"; exon_number "9";
chr12	StringTie	exon	123617758	123617872	1000	+	.	gene_id "MSTRG.46577"; transcript_id "MSTRG.46577.170"; exon_number "10";
chr12	StringTie	exon	123618669	123618837	1000	+	.	gene_id "MSTRG.46577"; transcript_id "MSTRG.46577.170"; exon_number "11";
chr12	StringTie	exon	123619432	123619724	1000	+	.	gene_id "MSTRG.46577"; transcript_id "MSTRG.46577.170"; exon_number "12";
chr12	StringTie	exon	123619964	123620943	1000	+	.	gene_id "MSTRG.46577"; transcript_id "MSTRG.46577.170"; exon_number "13";
chr12	StringTie	transcript	123602106	123623641	1000	+	.	gene_id "MSTRG.46577"; transcript_id "MSTRG.46577.171";
chr12	StringTie	exon	123602106	123602256	1000	+	.	gene_id "MSTRG.46577"; transcript_id "MSTRG.46577.171"; exon_number "1";
chr12	StringTie	exon	123607432	123607523	1000	+	.	gene_id "MSTRG.46577"; transcript_id "MSTRG.46577.171"; exon_number "2";
chr12	StringTie	exon	123607600	123607662	1000	+	.	gene_id "MSTRG.46577"; transcript_id "MSTRG.46577.171"; exon_number "3";
chr12	StringTie	exon	123608680	123608829	1000	+	.	gene_id "MSTRG.46577"; transcript_id "MSTRG.46577.171"; exon_number "4";
chr12	StringTie	exon	123609939	123610128	1000	+	.	gene_id "MSTRG.46577"; transcript_id "MSTRG.46577.171"; exon_number "5";
chr12	StringTie	exon	123613170	123613252	1000	+	.	gene_id "MSTRG.46577"; transcript_id "MSTRG.46577.171"; exon_number "6";
chr12	StringTie	exon	123615185	123615316	1000	+	.	gene_id "MSTRG.46577"; transcript_id "MSTRG.46577.171"; exon_number "7";
chr12	StringTie	exon	123616511	123616603	1000	+	.	gene_id "MSTRG.46577"; transcript_id "MSTRG.46577.171"; exon_number "8";
chr12	StringTie	exon	123617758	123617872	1000	+	.	gene_id "MSTRG.46577"; transcript_id "MSTRG.46577.171"; exon_number "9";
chr12	StringTie	exon	123618669	123618837	1000	+	.	gene_id "MSTRG.46577"; transcript_id "MSTRG.46577.171"; exon_number "10";
chr12	StringTie	exon	123619448	123619724	1000	+	.	gene_id "MSTRG.46577"; transcript_id "MSTRG.46577.171"; exon_number "11";
chr12	StringTie	exon	123619964	123623641	1000	+	.	gene_id "MSTRG.46577"; transcript_id "MSTRG.46577.171"; exon_number "12";
chr12	StringTie	transcript	123602106	123620943	1000	+	.	gene_id "MSTRG.46577"; transcript_id "MSTRG.46577.172";
chr12	StringTie	exon	123602106	123602256	1000	+	.	gene_id "MSTRG.46577"; transcript_id "MSTRG.46577.172"; exon_number "1";
chr12	StringTie	exon	123605931	123606159	1000	+	.	gene_id "MSTRG.46577"; transcript_id "MSTRG.46577.172"; exon_number "2";
chr12	StringTie	exon	123607432	123608829	1000	+	.	gene_id "MSTRG.46577"; transcript_id "MSTRG.46577.172"; exon_number "3";
chr12	StringTie	exon	123610003	123610128	1000	+	.	gene_id "MSTRG.46577"; transcript_id "MSTRG.46577.172"; exon_number "4";
chr12	StringTie	exon	123613170	123613252	1000	+	.	gene_id "MSTRG.46577"; transcript_id "MSTRG.46577.172"; exon_number "5";
chr12	StringTie	exon	123615185	123615316	1000	+	.	gene_id "MSTRG.46577"; transcript_id "MSTRG.46577.172"; exon_number "6";
chr12	StringTie	exon	123616511	123616603	1000	+	.	gene_id "MSTRG.46577"; transcript_id "MSTRG.46577.172"; exon_number "7";
chr12	StringTie	exon	123617758	123617872	1000	+	.	gene_id "MSTRG.46577"; transcript_id "MSTRG.46577.172"; exon_number "8";
chr12	StringTie	exon	123618611	123618837	1000	+	.	gene_id "MSTRG.46577"; transcript_id "MSTRG.46577.172"; exon_number "9";
chr12	StringTie	exon	123619432	123619724	1000	+	.	gene_id "MSTRG.46577"; transcript_id "MSTRG.46577.172"; exon_number "10";
chr12	StringTie	exon	123619964	123620943	1000	+	.	gene_id "MSTRG.46577"; transcript_id "MSTRG.46577.172"; exon_number "11";
chr12	StringTie	transcript	123602106	123620943	1000	+	.	gene_id "MSTRG.46577"; transcript_id "MSTRG.46577.173";
chr12	StringTie	exon	123602106	123602256	1000	+	.	gene_id "MSTRG.46577"; transcript_id "MSTRG.46577.173"; exon_number "1";
chr12	StringTie	exon	123607432	123607523	1000	+	.	gene_id "MSTRG.46577"; transcript_id "MSTRG.46577.173"; exon_number "2";
chr12	StringTie	exon	123607600	123608829	1000	+	.	gene_id "MSTRG.46577"; transcript_id "MSTRG.46577.173"; exon_number "3";
chr12	StringTie	exon	123609939	123610128	1000	+	.	gene_id "MSTRG.46577"; transcript_id "MSTRG.46577.173"; exon_number "4";
chr12	StringTie	exon	123613170	123613252	1000	+	.	gene_id "MSTRG.46577"; transcript_id "MSTRG.46577.173"; exon_number "5";
chr12	StringTie	exon	123615185	123615316	1000	+	.	gene_id "MSTRG.46577"; transcript_id "MSTRG.46577.173"; exon_number "6";
chr12	StringTie	exon	123616511	123616603	1000	+	.	gene_id "MSTRG.46577"; transcript_id "MSTRG.46577.173"; exon_number "7";
chr12	StringTie	exon	123617758	123617872	1000	+	.	gene_id "MSTRG.46577"; transcript_id "MSTRG.46577.173"; exon_number "8";
chr12	StringTie	exon	123618669	123618837	1000	+	.	gene_id "MSTRG.46577"; transcript_id "MSTRG.46577.173"; exon_number "9";
chr12	StringTie	exon	123619448	123619724	1000	+	.	gene_id "MSTRG.46577"; transcript_id "MSTRG.46577.173"; exon_number "10";
chr12	StringTie	exon	123619940	123620943	1000	+	.	gene_id "MSTRG.46577"; transcript_id "MSTRG.46577.173"; exon_number "11";
chr12	StringTie	transcript	123602106	123620943	1000	+	.	gene_id "MSTRG.46577"; transcript_id "MSTRG.46577.174";
chr12	StringTie	exon	123602106	123602256	1000	+	.	gene_id "MSTRG.46577"; transcript_id "MSTRG.46577.174"; exon_number "1";
chr12	StringTie	exon	123607600	123607662	1000	+	.	gene_id "MSTRG.46577"; transcript_id "MSTRG.46577.174"; exon_number "2";
chr12	StringTie	exon	123608680	123608829	1000	+	.	gene_id "MSTRG.46577"; transcript_id "MSTRG.46577.174"; exon_number "3";
chr12	StringTie	exon	123609939	123610128	1000	+	.	gene_id "MSTRG.46577"; transcript_id "MSTRG.46577.174"; exon_number "4";
chr12	StringTie	exon	123613170	123613252	1000	+	.	gene_id "MSTRG.46577"; transcript_id "MSTRG.46577.174"; exon_number "5";
chr12	StringTie	exon	123615185	123615316	1000	+	.	gene_id "MSTRG.46577"; transcript_id "MSTRG.46577.174"; exon_number "6";
chr12	StringTie	exon	123616522	123616603	1000	+	.	gene_id "MSTRG.46577"; transcript_id "MSTRG.46577.174"; exon_number "7";
chr12	StringTie	exon	123617758	123617872	1000	+	.	gene_id "MSTRG.46577"; transcript_id "MSTRG.46577.174"; exon_number "8";
chr12	StringTie	exon	123618669	123618837	1000	+	.	gene_id "MSTRG.46577"; transcript_id "MSTRG.46577.174"; exon_number "9";
chr12	StringTie	exon	123619432	123619724	1000	+	.	gene_id "MSTRG.46577"; transcript_id "MSTRG.46577.174"; exon_number "10";
chr12	StringTie	exon	123619964	123620943	1000	+	.	gene_id "MSTRG.46577"; transcript_id "MSTRG.46577.174"; exon_number "11";
chr12	StringTie	transcript	123602106	123620937	1000	+	.	gene_id "MSTRG.46577"; transcript_id "MSTRG.46577.175";
chr12	StringTie	exon	123602106	123602252	1000	+	.	gene_id "MSTRG.46577"; transcript_id "MSTRG.46577.175"; exon_number "1";
chr12	StringTie	exon	123605931	123606159	1000	+	.	gene_id "MSTRG.46577"; transcript_id "MSTRG.46577.175"; exon_number "2";
chr12	StringTie	exon	123607432	123607662	1000	+	.	gene_id "MSTRG.46577"; transcript_id "MSTRG.46577.175"; exon_number "3";
chr12	StringTie	exon	123608680	123608829	1000	+	.	gene_id "MSTRG.46577"; transcript_id "MSTRG.46577.175"; exon_number "4";
chr12	StringTie	exon	123609939	123610128	1000	+	.	gene_id "MSTRG.46577"; transcript_id "MSTRG.46577.175"; exon_number "5";
chr12	StringTie	exon	123613170	123613252	1000	+	.	gene_id "MSTRG.46577"; transcript_id "MSTRG.46577.175"; exon_number "6";
chr12	StringTie	exon	123615185	123615316	1000	+	.	gene_id "MSTRG.46577"; transcript_id "MSTRG.46577.175"; exon_number "7";
chr12	StringTie	exon	123616511	123616603	1000	+	.	gene_id "MSTRG.46577"; transcript_id "MSTRG.46577.175"; exon_number "8";
chr12	StringTie	exon	123617758	123617872	1000	+	.	gene_id "MSTRG.46577"; transcript_id "MSTRG.46577.175"; exon_number "9";
chr12	StringTie	exon	123618597	123618837	1000	+	.	gene_id "MSTRG.46577"; transcript_id "MSTRG.46577.175"; exon_number "10";
chr12	StringTie	exon	123619448	123619724	1000	+	.	gene_id "MSTRG.46577"; transcript_id "MSTRG.46577.175"; exon_number "11";
chr12	StringTie	exon	123619964	123620937	1000	+	.	gene_id "MSTRG.46577"; transcript_id "MSTRG.46577.175"; exon_number "12";
chr12	StringTie	transcript	123602106	123620943	1000	+	.	gene_id "MSTRG.46577"; transcript_id "MSTRG.46577.176";
chr12	StringTie	exon	123602106	123606159	1000	+	.	gene_id "MSTRG.46577"; transcript_id "MSTRG.46577.176"; exon_number "1";
chr12	StringTie	exon	123607432	123607523	1000	+	.	gene_id "MSTRG.46577"; transcript_id "MSTRG.46577.176"; exon_number "2";
chr12	StringTie	exon	123607600	123607662	1000	+	.	gene_id "MSTRG.46577"; transcript_id "MSTRG.46577.176"; exon_number "3";
chr12	StringTie	exon	123608680	123608829	1000	+	.	gene_id "MSTRG.46577"; transcript_id "MSTRG.46577.176"; exon_number "4";
chr12	StringTie	exon	123609939	123610128	1000	+	.	gene_id "MSTRG.46577"; transcript_id "MSTRG.46577.176"; exon_number "5";
chr12	StringTie	exon	123613170	123613306	1000	+	.	gene_id "MSTRG.46577"; transcript_id "MSTRG.46577.176"; exon_number "6";
chr12	StringTie	exon	123615185	123615316	1000	+	.	gene_id "MSTRG.46577"; transcript_id "MSTRG.46577.176"; exon_number "7";
chr12	StringTie	exon	123616511	123616603	1000	+	.	gene_id "MSTRG.46577"; transcript_id "MSTRG.46577.176"; exon_number "8";
chr12	StringTie	exon	123617758	123617872	1000	+	.	gene_id "MSTRG.46577"; transcript_id "MSTRG.46577.176"; exon_number "9";
chr12	StringTie	exon	123618588	123618837	1000	+	.	gene_id "MSTRG.46577"; transcript_id "MSTRG.46577.176"; exon_number "10";
chr12	StringTie	exon	123619432	123619724	1000	+	.	gene_id "MSTRG.46577"; transcript_id "MSTRG.46577.176"; exon_number "11";
chr12	StringTie	exon	123619964	123620943	1000	+	.	gene_id "MSTRG.46577"; transcript_id "MSTRG.46577.176"; exon_number "12";
chr12	StringTie	transcript	123602106	123620943	1000	+	.	gene_id "MSTRG.46577"; transcript_id "MSTRG.46577.177";
chr12	StringTie	exon	123602106	123602256	1000	+	.	gene_id "MSTRG.46577"; transcript_id "MSTRG.46577.177"; exon_number "1";
chr12	StringTie	exon	123603848	123606159	1000	+	.	gene_id "MSTRG.46577"; transcript_id "MSTRG.46577.177"; exon_number "2";
chr12	StringTie	exon	123607432	123607523	1000	+	.	gene_id "MSTRG.46577"; transcript_id "MSTRG.46577.177"; exon_number "3";
chr12	StringTie	exon	123607600	123607662	1000	+	.	gene_id "MSTRG.46577"; transcript_id "MSTRG.46577.177"; exon_number "4";
chr12	StringTie	exon	123608680	123608829	1000	+	.	gene_id "MSTRG.46577"; transcript_id "MSTRG.46577.177"; exon_number "5";
chr12	StringTie	exon	123609939	123610128	1000	+	.	gene_id "MSTRG.46577"; transcript_id "MSTRG.46577.177"; exon_number "6";
chr12	StringTie	exon	123613170	123613252	1000	+	.	gene_id "MSTRG.46577"; transcript_id "MSTRG.46577.177"; exon_number "7";
chr12	StringTie	exon	123615185	123615316	1000	+	.	gene_id "MSTRG.46577"; transcript_id "MSTRG.46577.177"; exon_number "8";
chr12	StringTie	exon	123616511	123616603	1000	+	.	gene_id "MSTRG.46577"; transcript_id "MSTRG.46577.177"; exon_number "9";
chr12	StringTie	exon	123617758	123617872	1000	+	.	gene_id "MSTRG.46577"; transcript_id "MSTRG.46577.177"; exon_number "10";
chr12	StringTie	exon	123618597	123618837	1000	+	.	gene_id "MSTRG.46577"; transcript_id "MSTRG.46577.177"; exon_number "11";
chr12	StringTie	exon	123619432	123619724	1000	+	.	gene_id "MSTRG.46577"; transcript_id "MSTRG.46577.177"; exon_number "12";
chr12	StringTie	exon	123619964	123620943	1000	+	.	gene_id "MSTRG.46577"; transcript_id "MSTRG.46577.177"; exon_number "13";
chr12	StringTie	transcript	123602106	123620943	1000	+	.	gene_id "MSTRG.46577"; transcript_id "MSTRG.46577.178";
chr12	StringTie	exon	123602106	123602256	1000	+	.	gene_id "MSTRG.46577"; transcript_id "MSTRG.46577.178"; exon_number "1";
chr12	StringTie	exon	123605931	123605981	1000	+	.	gene_id "MSTRG.46577"; transcript_id "MSTRG.46577.178"; exon_number "2";
chr12	StringTie	exon	123607432	123607523	1000	+	.	gene_id "MSTRG.46577"; transcript_id "MSTRG.46577.178"; exon_number "3";
chr12	StringTie	exon	123607600	123607662	1000	+	.	gene_id "MSTRG.46577"; transcript_id "MSTRG.46577.178"; exon_number "4";
chr12	StringTie	exon	123608680	123608829	1000	+	.	gene_id "MSTRG.46577"; transcript_id "MSTRG.46577.178"; exon_number "5";
chr12	StringTie	exon	123609939	123610128	1000	+	.	gene_id "MSTRG.46577"; transcript_id "MSTRG.46577.178"; exon_number "6";
chr12	StringTie	exon	123613170	123613252	1000	+	.	gene_id "MSTRG.46577"; transcript_id "MSTRG.46577.178"; exon_number "7";
chr12	StringTie	exon	123615185	123615316	1000	+	.	gene_id "MSTRG.46577"; transcript_id "MSTRG.46577.178"; exon_number "8";
chr12	StringTie	exon	123616511	123616603	1000	+	.	gene_id "MSTRG.46577"; transcript_id "MSTRG.46577.178"; exon_number "9";
chr12	StringTie	exon	123617758	123617872	1000	+	.	gene_id "MSTRG.46577"; transcript_id "MSTRG.46577.178"; exon_number "10";
chr12	StringTie	exon	123618669	123618837	1000	+	.	gene_id "MSTRG.46577"; transcript_id "MSTRG.46577.178"; exon_number "11";
chr12	StringTie	exon	123619448	123619724	1000	+	.	gene_id "MSTRG.46577"; transcript_id "MSTRG.46577.178"; exon_number "12";
chr12	StringTie	exon	123619964	123620943	1000	+	.	gene_id "MSTRG.46577"; transcript_id "MSTRG.46577.178"; exon_number "13";
chr12	StringTie	transcript	123602106	123620939	1000	+	.	gene_id "MSTRG.46577"; transcript_id "MSTRG.46577.179";
chr12	StringTie	exon	123602106	123602256	1000	+	.	gene_id "MSTRG.46577"; transcript_id "MSTRG.46577.179"; exon_number "1";
chr12	StringTie	exon	123603848	123604038	1000	+	.	gene_id "MSTRG.46577"; transcript_id "MSTRG.46577.179"; exon_number "2";
chr12	StringTie	exon	123605931	123605981	1000	+	.	gene_id "MSTRG.46577"; transcript_id "MSTRG.46577.179"; exon_number "3";
chr12	StringTie	exon	123606073	123606159	1000	+	.	gene_id "MSTRG.46577"; transcript_id "MSTRG.46577.179"; exon_number "4";
chr12	StringTie	exon	123607432	123607662	1000	+	.	gene_id "MSTRG.46577"; transcript_id "MSTRG.46577.179"; exon_number "5";
chr12	StringTie	exon	123608680	123608829	1000	+	.	gene_id "MSTRG.46577"; transcript_id "MSTRG.46577.179"; exon_number "6";
chr12	StringTie	exon	123609939	123610128	1000	+	.	gene_id "MSTRG.46577"; transcript_id "MSTRG.46577.179"; exon_number "7";
chr12	StringTie	exon	123613170	123613252	1000	+	.	gene_id "MSTRG.46577"; transcript_id "MSTRG.46577.179"; exon_number "8";
chr12	StringTie	exon	123615185	123615316	1000	+	.	gene_id "MSTRG.46577"; transcript_id "MSTRG.46577.179"; exon_number "9";
chr12	StringTie	exon	123616522	123616603	1000	+	.	gene_id "MSTRG.46577"; transcript_id "MSTRG.46577.179"; exon_number "10";
chr12	StringTie	exon	123617758	123617872	1000	+	.	gene_id "MSTRG.46577"; transcript_id "MSTRG.46577.179"; exon_number "11";
chr12	StringTie	exon	123618669	123618837	1000	+	.	gene_id "MSTRG.46577"; transcript_id "MSTRG.46577.179"; exon_number "12";
chr12	StringTie	exon	123619448	123619724	1000	+	.	gene_id "MSTRG.46577"; transcript_id "MSTRG.46577.179"; exon_number "13";
chr12	StringTie	exon	123619964	123620939	1000	+	.	gene_id "MSTRG.46577"; transcript_id "MSTRG.46577.179"; exon_number "14";
chr12	StringTie	transcript	123584572	123598144	1000	+	.	gene_id "MSTRG.46577"; transcript_id "MSTRG.46577.18";
chr12	StringTie	exon	123584572	123584816	1000	+	.	gene_id "MSTRG.46577"; transcript_id "MSTRG.46577.18"; exon_number "1";
chr12	StringTie	exon	123586747	123586939	1000	+	.	gene_id "MSTRG.46577"; transcript_id "MSTRG.46577.18"; exon_number "2";
chr12	StringTie	exon	123590342	123590449	1000	+	.	gene_id "MSTRG.46577"; transcript_id "MSTRG.46577.18"; exon_number "3";
chr12	StringTie	exon	123596605	123597042	1000	+	.	gene_id "MSTRG.46577"; transcript_id "MSTRG.46577.18"; exon_number "4";
chr12	StringTie	exon	123597072	123598144	1000	+	.	gene_id "MSTRG.46577"; transcript_id "MSTRG.46577.18"; exon_number "5";
chr12	StringTie	transcript	123602106	123620943	1000	+	.	gene_id "MSTRG.46577"; transcript_id "MSTRG.46577.180";
chr12	StringTie	exon	123602106	123602256	1000	+	.	gene_id "MSTRG.46577"; transcript_id "MSTRG.46577.180"; exon_number "1";
chr12	StringTie	exon	123603848	123604038	1000	+	.	gene_id "MSTRG.46577"; transcript_id "MSTRG.46577.180"; exon_number "2";
chr12	StringTie	exon	123605931	123606159	1000	+	.	gene_id "MSTRG.46577"; transcript_id "MSTRG.46577.180"; exon_number "3";
chr12	StringTie	exon	123607432	123607523	1000	+	.	gene_id "MSTRG.46577"; transcript_id "MSTRG.46577.180"; exon_number "4";
chr12	StringTie	exon	123607600	123607662	1000	+	.	gene_id "MSTRG.46577"; transcript_id "MSTRG.46577.180"; exon_number "5";
chr12	StringTie	exon	123608680	123608829	1000	+	.	gene_id "MSTRG.46577"; transcript_id "MSTRG.46577.180"; exon_number "6";
chr12	StringTie	exon	123609939	123610128	1000	+	.	gene_id "MSTRG.46577"; transcript_id "MSTRG.46577.180"; exon_number "7";
chr12	StringTie	exon	123613170	123613306	1000	+	.	gene_id "MSTRG.46577"; transcript_id "MSTRG.46577.180"; exon_number "8";
chr12	StringTie	exon	123615185	123615316	1000	+	.	gene_id "MSTRG.46577"; transcript_id "MSTRG.46577.180"; exon_number "9";
chr12	StringTie	exon	123616511	123616603	1000	+	.	gene_id "MSTRG.46577"; transcript_id "MSTRG.46577.180"; exon_number "10";
chr12	StringTie	exon	123617758	123617872	1000	+	.	gene_id "MSTRG.46577"; transcript_id "MSTRG.46577.180"; exon_number "11";
chr12	StringTie	exon	123618669	123618837	1000	+	.	gene_id "MSTRG.46577"; transcript_id "MSTRG.46577.180"; exon_number "12";
chr12	StringTie	exon	123619432	123619724	1000	+	.	gene_id "MSTRG.46577"; transcript_id "MSTRG.46577.180"; exon_number "13";
chr12	StringTie	exon	123619940	123620943	1000	+	.	gene_id "MSTRG.46577"; transcript_id "MSTRG.46577.180"; exon_number "14";
chr12	StringTie	transcript	123602106	123620943	1000	+	.	gene_id "MSTRG.46577"; transcript_id "MSTRG.46577.181";
chr12	StringTie	exon	123602106	123602256	1000	+	.	gene_id "MSTRG.46577"; transcript_id "MSTRG.46577.181"; exon_number "1";
chr12	StringTie	exon	123603848	123604038	1000	+	.	gene_id "MSTRG.46577"; transcript_id "MSTRG.46577.181"; exon_number "2";
chr12	StringTie	exon	123605931	123605981	1000	+	.	gene_id "MSTRG.46577"; transcript_id "MSTRG.46577.181"; exon_number "3";
chr12	StringTie	exon	123606073	123606159	1000	+	.	gene_id "MSTRG.46577"; transcript_id "MSTRG.46577.181"; exon_number "4";
chr12	StringTie	exon	123607600	123607662	1000	+	.	gene_id "MSTRG.46577"; transcript_id "MSTRG.46577.181"; exon_number "5";
chr12	StringTie	exon	123608680	123608829	1000	+	.	gene_id "MSTRG.46577"; transcript_id "MSTRG.46577.181"; exon_number "6";
chr12	StringTie	exon	123609939	123610128	1000	+	.	gene_id "MSTRG.46577"; transcript_id "MSTRG.46577.181"; exon_number "7";
chr12	StringTie	exon	123613170	123613252	1000	+	.	gene_id "MSTRG.46577"; transcript_id "MSTRG.46577.181"; exon_number "8";
chr12	StringTie	exon	123615185	123615316	1000	+	.	gene_id "MSTRG.46577"; transcript_id "MSTRG.46577.181"; exon_number "9";
chr12	StringTie	exon	123616511	123616603	1000	+	.	gene_id "MSTRG.46577"; transcript_id "MSTRG.46577.181"; exon_number "10";
chr12	StringTie	exon	123617758	123617872	1000	+	.	gene_id "MSTRG.46577"; transcript_id "MSTRG.46577.181"; exon_number "11";
chr12	StringTie	exon	123618597	123618837	1000	+	.	gene_id "MSTRG.46577"; transcript_id "MSTRG.46577.181"; exon_number "12";
chr12	StringTie	exon	123619448	123619724	1000	+	.	gene_id "MSTRG.46577"; transcript_id "MSTRG.46577.181"; exon_number "13";
chr12	StringTie	exon	123619964	123620943	1000	+	.	gene_id "MSTRG.46577"; transcript_id "MSTRG.46577.181"; exon_number "14";
chr12	StringTie	transcript	123602106	123620943	1000	+	.	gene_id "MSTRG.46577"; transcript_id "MSTRG.46577.182";
chr12	StringTie	exon	123602106	123602256	1000	+	.	gene_id "MSTRG.46577"; transcript_id "MSTRG.46577.182"; exon_number "1";
chr12	StringTie	exon	123605865	123605981	1000	+	.	gene_id "MSTRG.46577"; transcript_id "MSTRG.46577.182"; exon_number "2";
chr12	StringTie	exon	123606073	123606159	1000	+	.	gene_id "MSTRG.46577"; transcript_id "MSTRG.46577.182"; exon_number "3";
chr12	StringTie	exon	123607432	123607523	1000	+	.	gene_id "MSTRG.46577"; transcript_id "MSTRG.46577.182"; exon_number "4";
chr12	StringTie	exon	123607600	123607662	1000	+	.	gene_id "MSTRG.46577"; transcript_id "MSTRG.46577.182"; exon_number "5";
chr12	StringTie	exon	123608680	123608829	1000	+	.	gene_id "MSTRG.46577"; transcript_id "MSTRG.46577.182"; exon_number "6";
chr12	StringTie	exon	123609939	123610128	1000	+	.	gene_id "MSTRG.46577"; transcript_id "MSTRG.46577.182"; exon_number "7";
chr12	StringTie	exon	123613170	123613306	1000	+	.	gene_id "MSTRG.46577"; transcript_id "MSTRG.46577.182"; exon_number "8";
chr12	StringTie	exon	123615185	123615316	1000	+	.	gene_id "MSTRG.46577"; transcript_id "MSTRG.46577.182"; exon_number "9";
chr12	StringTie	exon	123616511	123616603	1000	+	.	gene_id "MSTRG.46577"; transcript_id "MSTRG.46577.182"; exon_number "10";
chr12	StringTie	exon	123617758	123617872	1000	+	.	gene_id "MSTRG.46577"; transcript_id "MSTRG.46577.182"; exon_number "11";
chr12	StringTie	exon	123618597	123618837	1000	+	.	gene_id "MSTRG.46577"; transcript_id "MSTRG.46577.182"; exon_number "12";
chr12	StringTie	exon	123619432	123619724	1000	+	.	gene_id "MSTRG.46577"; transcript_id "MSTRG.46577.182"; exon_number "13";
chr12	StringTie	exon	123619964	123620943	1000	+	.	gene_id "MSTRG.46577"; transcript_id "MSTRG.46577.182"; exon_number "14";
chr12	StringTie	transcript	123602106	123620937	1000	+	.	gene_id "MSTRG.46577"; transcript_id "MSTRG.46577.183";
chr12	StringTie	exon	123602106	123602262	1000	+	.	gene_id "MSTRG.46577"; transcript_id "MSTRG.46577.183"; exon_number "1";
chr12	StringTie	exon	123605931	123605981	1000	+	.	gene_id "MSTRG.46577"; transcript_id "MSTRG.46577.183"; exon_number "2";
chr12	StringTie	exon	123606073	123606159	1000	+	.	gene_id "MSTRG.46577"; transcript_id "MSTRG.46577.183"; exon_number "3";
chr12	StringTie	exon	123607432	123607523	1000	+	.	gene_id "MSTRG.46577"; transcript_id "MSTRG.46577.183"; exon_number "4";
chr12	StringTie	exon	123607600	123607662	1000	+	.	gene_id "MSTRG.46577"; transcript_id "MSTRG.46577.183"; exon_number "5";
chr12	StringTie	exon	123608680	123608829	1000	+	.	gene_id "MSTRG.46577"; transcript_id "MSTRG.46577.183"; exon_number "6";
chr12	StringTie	exon	123609939	123610128	1000	+	.	gene_id "MSTRG.46577"; transcript_id "MSTRG.46577.183"; exon_number "7";
chr12	StringTie	exon	123613170	123613252	1000	+	.	gene_id "MSTRG.46577"; transcript_id "MSTRG.46577.183"; exon_number "8";
chr12	StringTie	exon	123615185	123615316	1000	+	.	gene_id "MSTRG.46577"; transcript_id "MSTRG.46577.183"; exon_number "9";
chr12	StringTie	exon	123616511	123616603	1000	+	.	gene_id "MSTRG.46577"; transcript_id "MSTRG.46577.183"; exon_number "10";
chr12	StringTie	exon	123617758	123617872	1000	+	.	gene_id "MSTRG.46577"; transcript_id "MSTRG.46577.183"; exon_number "11";
chr12	StringTie	exon	123618669	123618837	1000	+	.	gene_id "MSTRG.46577"; transcript_id "MSTRG.46577.183"; exon_number "12";
chr12	StringTie	exon	123619432	123619724	1000	+	.	gene_id "MSTRG.46577"; transcript_id "MSTRG.46577.183"; exon_number "13";
chr12	StringTie	exon	123619964	123620937	1000	+	.	gene_id "MSTRG.46577"; transcript_id "MSTRG.46577.183"; exon_number "14";
chr12	StringTie	transcript	123602106	123620943	1000	+	.	gene_id "MSTRG.46577"; transcript_id "MSTRG.46577.184";
chr12	StringTie	exon	123602106	123602256	1000	+	.	gene_id "MSTRG.46577"; transcript_id "MSTRG.46577.184"; exon_number "1";
chr12	StringTie	exon	123605931	123605981	1000	+	.	gene_id "MSTRG.46577"; transcript_id "MSTRG.46577.184"; exon_number "2";
chr12	StringTie	exon	123606080	123606159	1000	+	.	gene_id "MSTRG.46577"; transcript_id "MSTRG.46577.184"; exon_number "3";
chr12	StringTie	exon	123607432	123607523	1000	+	.	gene_id "MSTRG.46577"; transcript_id "MSTRG.46577.184"; exon_number "4";
chr12	StringTie	exon	123607604	123607662	1000	+	.	gene_id "MSTRG.46577"; transcript_id "MSTRG.46577.184"; exon_number "5";
chr12	StringTie	exon	123608680	123608829	1000	+	.	gene_id "MSTRG.46577"; transcript_id "MSTRG.46577.184"; exon_number "6";
chr12	StringTie	exon	123610003	123610128	1000	+	.	gene_id "MSTRG.46577"; transcript_id "MSTRG.46577.184"; exon_number "7";
chr12	StringTie	exon	123613170	123613252	1000	+	.	gene_id "MSTRG.46577"; transcript_id "MSTRG.46577.184"; exon_number "8";
chr12	StringTie	exon	123615185	123615316	1000	+	.	gene_id "MSTRG.46577"; transcript_id "MSTRG.46577.184"; exon_number "9";
chr12	StringTie	exon	123616511	123616603	1000	+	.	gene_id "MSTRG.46577"; transcript_id "MSTRG.46577.184"; exon_number "10";
chr12	StringTie	exon	123617758	123617872	1000	+	.	gene_id "MSTRG.46577"; transcript_id "MSTRG.46577.184"; exon_number "11";
chr12	StringTie	exon	123618597	123618837	1000	+	.	gene_id "MSTRG.46577"; transcript_id "MSTRG.46577.184"; exon_number "12";
chr12	StringTie	exon	123619432	123619724	1000	+	.	gene_id "MSTRG.46577"; transcript_id "MSTRG.46577.184"; exon_number "13";
chr12	StringTie	exon	123619964	123620943	1000	+	.	gene_id "MSTRG.46577"; transcript_id "MSTRG.46577.184"; exon_number "14";
chr12	StringTie	transcript	123602106	123620943	1000	+	.	gene_id "MSTRG.46577"; transcript_id "MSTRG.46577.185";
chr12	StringTie	exon	123602106	123602256	1000	+	.	gene_id "MSTRG.46577"; transcript_id "MSTRG.46577.185"; exon_number "1";
chr12	StringTie	exon	123603848	123604038	1000	+	.	gene_id "MSTRG.46577"; transcript_id "MSTRG.46577.185"; exon_number "2";
chr12	StringTie	exon	123605931	123605981	1000	+	.	gene_id "MSTRG.46577"; transcript_id "MSTRG.46577.185"; exon_number "3";
chr12	StringTie	exon	123606080	123606159	1000	+	.	gene_id "MSTRG.46577"; transcript_id "MSTRG.46577.185"; exon_number "4";
chr12	StringTie	exon	123607432	123607523	1000	+	.	gene_id "MSTRG.46577"; transcript_id "MSTRG.46577.185"; exon_number "5";
chr12	StringTie	exon	123607600	123607662	1000	+	.	gene_id "MSTRG.46577"; transcript_id "MSTRG.46577.185"; exon_number "6";
chr12	StringTie	exon	123608680	123608829	1000	+	.	gene_id "MSTRG.46577"; transcript_id "MSTRG.46577.185"; exon_number "7";
chr12	StringTie	exon	123609939	123610128	1000	+	.	gene_id "MSTRG.46577"; transcript_id "MSTRG.46577.185"; exon_number "8";
chr12	StringTie	exon	123613170	123613252	1000	+	.	gene_id "MSTRG.46577"; transcript_id "MSTRG.46577.185"; exon_number "9";
chr12	StringTie	exon	123615185	123615316	1000	+	.	gene_id "MSTRG.46577"; transcript_id "MSTRG.46577.185"; exon_number "10";
chr12	StringTie	exon	123616522	123616603	1000	+	.	gene_id "MSTRG.46577"; transcript_id "MSTRG.46577.185"; exon_number "11";
chr12	StringTie	exon	123617758	123617872	1000	+	.	gene_id "MSTRG.46577"; transcript_id "MSTRG.46577.185"; exon_number "12";
chr12	StringTie	exon	123618669	123618837	1000	+	.	gene_id "MSTRG.46577"; transcript_id "MSTRG.46577.185"; exon_number "13";
chr12	StringTie	exon	123619448	123619724	1000	+	.	gene_id "MSTRG.46577"; transcript_id "MSTRG.46577.185"; exon_number "14";
chr12	StringTie	exon	123619964	123620943	1000	+	.	gene_id "MSTRG.46577"; transcript_id "MSTRG.46577.185"; exon_number "15";
chr12	StringTie	transcript	123602107	123620943	1000	+	.	gene_id "MSTRG.46577"; transcript_id "MSTRG.46577.186";
chr12	StringTie	exon	123602107	123602256	1000	+	.	gene_id "MSTRG.46577"; transcript_id "MSTRG.46577.186"; exon_number "1";
chr12	StringTie	exon	123605931	123605981	1000	+	.	gene_id "MSTRG.46577"; transcript_id "MSTRG.46577.186"; exon_number "2";
chr12	StringTie	exon	123606073	123606159	1000	+	.	gene_id "MSTRG.46577"; transcript_id "MSTRG.46577.186"; exon_number "3";
chr12	StringTie	exon	123607432	123607662	1000	+	.	gene_id "MSTRG.46577"; transcript_id "MSTRG.46577.186"; exon_number "4";
chr12	StringTie	exon	123608680	123608829	1000	+	.	gene_id "MSTRG.46577"; transcript_id "MSTRG.46577.186"; exon_number "5";
chr12	StringTie	exon	123609939	123610128	1000	+	.	gene_id "MSTRG.46577"; transcript_id "MSTRG.46577.186"; exon_number "6";
chr12	StringTie	exon	123613170	123613252	1000	+	.	gene_id "MSTRG.46577"; transcript_id "MSTRG.46577.186"; exon_number "7";
chr12	StringTie	exon	123615185	123615316	1000	+	.	gene_id "MSTRG.46577"; transcript_id "MSTRG.46577.186"; exon_number "8";
chr12	StringTie	exon	123616522	123616603	1000	+	.	gene_id "MSTRG.46577"; transcript_id "MSTRG.46577.186"; exon_number "9";
chr12	StringTie	exon	123617758	123617872	1000	+	.	gene_id "MSTRG.46577"; transcript_id "MSTRG.46577.186"; exon_number "10";
chr12	StringTie	exon	123618669	123618837	1000	+	.	gene_id "MSTRG.46577"; transcript_id "MSTRG.46577.186"; exon_number "11";
chr12	StringTie	exon	123619448	123619724	1000	+	.	gene_id "MSTRG.46577"; transcript_id "MSTRG.46577.186"; exon_number "12";
chr12	StringTie	exon	123619964	123620943	1000	+	.	gene_id "MSTRG.46577"; transcript_id "MSTRG.46577.186"; exon_number "13";
chr12	StringTie	transcript	123602107	123620943	1000	+	.	gene_id "MSTRG.46577"; transcript_id "MSTRG.46577.187";
chr12	StringTie	exon	123602107	123607662	1000	+	.	gene_id "MSTRG.46577"; transcript_id "MSTRG.46577.187"; exon_number "1";
chr12	StringTie	exon	123608680	123608829	1000	+	.	gene_id "MSTRG.46577"; transcript_id "MSTRG.46577.187"; exon_number "2";
chr12	StringTie	exon	123609939	123610128	1000	+	.	gene_id "MSTRG.46577"; transcript_id "MSTRG.46577.187"; exon_number "3";
chr12	StringTie	exon	123613170	123613306	1000	+	.	gene_id "MSTRG.46577"; transcript_id "MSTRG.46577.187"; exon_number "4";
chr12	StringTie	exon	123615185	123615316	1000	+	.	gene_id "MSTRG.46577"; transcript_id "MSTRG.46577.187"; exon_number "5";
chr12	StringTie	exon	123616511	123616603	1000	+	.	gene_id "MSTRG.46577"; transcript_id "MSTRG.46577.187"; exon_number "6";
chr12	StringTie	exon	123617758	123617872	1000	+	.	gene_id "MSTRG.46577"; transcript_id "MSTRG.46577.187"; exon_number "7";
chr12	StringTie	exon	123618597	123618837	1000	+	.	gene_id "MSTRG.46577"; transcript_id "MSTRG.46577.187"; exon_number "8";
chr12	StringTie	exon	123619448	123619724	1000	+	.	gene_id "MSTRG.46577"; transcript_id "MSTRG.46577.187"; exon_number "9";
chr12	StringTie	exon	123619964	123620943	1000	+	.	gene_id "MSTRG.46577"; transcript_id "MSTRG.46577.187"; exon_number "10";
chr12	StringTie	transcript	123602107	123620943	1000	+	.	gene_id "MSTRG.46577"; transcript_id "MSTRG.46577.188";
chr12	StringTie	exon	123602107	123606159	1000	+	.	gene_id "MSTRG.46577"; transcript_id "MSTRG.46577.188"; exon_number "1";
chr12	StringTie	exon	123607432	123607523	1000	+	.	gene_id "MSTRG.46577"; transcript_id "MSTRG.46577.188"; exon_number "2";
chr12	StringTie	exon	123607604	123607662	1000	+	.	gene_id "MSTRG.46577"; transcript_id "MSTRG.46577.188"; exon_number "3";
chr12	StringTie	exon	123608680	123608829	1000	+	.	gene_id "MSTRG.46577"; transcript_id "MSTRG.46577.188"; exon_number "4";
chr12	StringTie	exon	123609939	123610128	1000	+	.	gene_id "MSTRG.46577"; transcript_id "MSTRG.46577.188"; exon_number "5";
chr12	StringTie	exon	123613170	123613252	1000	+	.	gene_id "MSTRG.46577"; transcript_id "MSTRG.46577.188"; exon_number "6";
chr12	StringTie	exon	123615185	123615316	1000	+	.	gene_id "MSTRG.46577"; transcript_id "MSTRG.46577.188"; exon_number "7";
chr12	StringTie	exon	123616511	123616603	1000	+	.	gene_id "MSTRG.46577"; transcript_id "MSTRG.46577.188"; exon_number "8";
chr12	StringTie	exon	123617758	123617872	1000	+	.	gene_id "MSTRG.46577"; transcript_id "MSTRG.46577.188"; exon_number "9";
chr12	StringTie	exon	123618669	123618837	1000	+	.	gene_id "MSTRG.46577"; transcript_id "MSTRG.46577.188"; exon_number "10";
chr12	StringTie	exon	123619448	123619724	1000	+	.	gene_id "MSTRG.46577"; transcript_id "MSTRG.46577.188"; exon_number "11";
chr12	StringTie	exon	123619940	123620943	1000	+	.	gene_id "MSTRG.46577"; transcript_id "MSTRG.46577.188"; exon_number "12";
chr12	StringTie	transcript	123602107	123620944	1000	+	.	gene_id "MSTRG.46577"; transcript_id "MSTRG.46577.189";
chr12	StringTie	exon	123602107	123602256	1000	+	.	gene_id "MSTRG.46577"; transcript_id "MSTRG.46577.189"; exon_number "1";
chr12	StringTie	exon	123605931	123606159	1000	+	.	gene_id "MSTRG.46577"; transcript_id "MSTRG.46577.189"; exon_number "2";
chr12	StringTie	exon	123607432	123607662	1000	+	.	gene_id "MSTRG.46577"; transcript_id "MSTRG.46577.189"; exon_number "3";
chr12	StringTie	exon	123608680	123608829	1000	+	.	gene_id "MSTRG.46577"; transcript_id "MSTRG.46577.189"; exon_number "4";
chr12	StringTie	exon	123609939	123610128	1000	+	.	gene_id "MSTRG.46577"; transcript_id "MSTRG.46577.189"; exon_number "5";
chr12	StringTie	exon	123613170	123613252	1000	+	.	gene_id "MSTRG.46577"; transcript_id "MSTRG.46577.189"; exon_number "6";
chr12	StringTie	exon	123615185	123615316	1000	+	.	gene_id "MSTRG.46577"; transcript_id "MSTRG.46577.189"; exon_number "7";
chr12	StringTie	exon	123616522	123616603	1000	+	.	gene_id "MSTRG.46577"; transcript_id "MSTRG.46577.189"; exon_number "8";
chr12	StringTie	exon	123617758	123617872	1000	+	.	gene_id "MSTRG.46577"; transcript_id "MSTRG.46577.189"; exon_number "9";
chr12	StringTie	exon	123618598	123618837	1000	+	.	gene_id "MSTRG.46577"; transcript_id "MSTRG.46577.189"; exon_number "10";
chr12	StringTie	exon	123619448	123619724	1000	+	.	gene_id "MSTRG.46577"; transcript_id "MSTRG.46577.189"; exon_number "11";
chr12	StringTie	exon	123619964	123620944	1000	+	.	gene_id "MSTRG.46577"; transcript_id "MSTRG.46577.189"; exon_number "12";
chr12	StringTie	transcript	123584573	123622629	1000	+	.	gene_id "MSTRG.46577"; transcript_id "MSTRG.46577.19";
chr12	StringTie	exon	123584573	123584816	1000	+	.	gene_id "MSTRG.46577"; transcript_id "MSTRG.46577.19"; exon_number "1";
chr12	StringTie	exon	123586747	123586939	1000	+	.	gene_id "MSTRG.46577"; transcript_id "MSTRG.46577.19"; exon_number "2";
chr12	StringTie	exon	123590342	123590449	1000	+	.	gene_id "MSTRG.46577"; transcript_id "MSTRG.46577.19"; exon_number "3";
chr12	StringTie	exon	123605931	123605981	1000	+	.	gene_id "MSTRG.46577"; transcript_id "MSTRG.46577.19"; exon_number "4";
chr12	StringTie	exon	123606073	123606159	1000	+	.	gene_id "MSTRG.46577"; transcript_id "MSTRG.46577.19"; exon_number "5";
chr12	StringTie	exon	123607432	123607662	1000	+	.	gene_id "MSTRG.46577"; transcript_id "MSTRG.46577.19"; exon_number "6";
chr12	StringTie	exon	123608680	123608829	1000	+	.	gene_id "MSTRG.46577"; transcript_id "MSTRG.46577.19"; exon_number "7";
chr12	StringTie	exon	123609939	123610128	1000	+	.	gene_id "MSTRG.46577"; transcript_id "MSTRG.46577.19"; exon_number "8";
chr12	StringTie	exon	123613170	123613252	1000	+	.	gene_id "MSTRG.46577"; transcript_id "MSTRG.46577.19"; exon_number "9";
chr12	StringTie	exon	123615185	123615316	1000	+	.	gene_id "MSTRG.46577"; transcript_id "MSTRG.46577.19"; exon_number "10";
chr12	StringTie	exon	123616511	123616603	1000	+	.	gene_id "MSTRG.46577"; transcript_id "MSTRG.46577.19"; exon_number "11";
chr12	StringTie	exon	123617758	123617872	1000	+	.	gene_id "MSTRG.46577"; transcript_id "MSTRG.46577.19"; exon_number "12";
chr12	StringTie	exon	123618669	123618837	1000	+	.	gene_id "MSTRG.46577"; transcript_id "MSTRG.46577.19"; exon_number "13";
chr12	StringTie	exon	123619432	123619724	1000	+	.	gene_id "MSTRG.46577"; transcript_id "MSTRG.46577.19"; exon_number "14";
chr12	StringTie	exon	123619964	123622629	1000	+	.	gene_id "MSTRG.46577"; transcript_id "MSTRG.46577.19"; exon_number "15";
chr12	StringTie	transcript	123602107	123620943	1000	+	.	gene_id "MSTRG.46577"; transcript_id "MSTRG.46577.190";
chr12	StringTie	exon	123602107	123602256	1000	+	.	gene_id "MSTRG.46577"; transcript_id "MSTRG.46577.190"; exon_number "1";
chr12	StringTie	exon	123603848	123606159	1000	+	.	gene_id "MSTRG.46577"; transcript_id "MSTRG.46577.190"; exon_number "2";
chr12	StringTie	exon	123607432	123607662	1000	+	.	gene_id "MSTRG.46577"; transcript_id "MSTRG.46577.190"; exon_number "3";
chr12	StringTie	exon	123608680	123608829	1000	+	.	gene_id "MSTRG.46577"; transcript_id "MSTRG.46577.190"; exon_number "4";
chr12	StringTie	exon	123609939	123610128	1000	+	.	gene_id "MSTRG.46577"; transcript_id "MSTRG.46577.190"; exon_number "5";
chr12	StringTie	exon	123613170	123613306	1000	+	.	gene_id "MSTRG.46577"; transcript_id "MSTRG.46577.190"; exon_number "6";
chr12	StringTie	exon	123615185	123615316	1000	+	.	gene_id "MSTRG.46577"; transcript_id "MSTRG.46577.190"; exon_number "7";
chr12	StringTie	exon	123616511	123616603	1000	+	.	gene_id "MSTRG.46577"; transcript_id "MSTRG.46577.190"; exon_number "8";
chr12	StringTie	exon	123617758	123617872	1000	+	.	gene_id "MSTRG.46577"; transcript_id "MSTRG.46577.190"; exon_number "9";
chr12	StringTie	exon	123618669	123618837	1000	+	.	gene_id "MSTRG.46577"; transcript_id "MSTRG.46577.190"; exon_number "10";
chr12	StringTie	exon	123619448	123619724	1000	+	.	gene_id "MSTRG.46577"; transcript_id "MSTRG.46577.190"; exon_number "11";
chr12	StringTie	exon	123619964	123620943	1000	+	.	gene_id "MSTRG.46577"; transcript_id "MSTRG.46577.190"; exon_number "12";
chr12	StringTie	transcript	123602107	123620943	1000	+	.	gene_id "MSTRG.46577"; transcript_id "MSTRG.46577.191";
chr12	StringTie	exon	123602107	123602256	1000	+	.	gene_id "MSTRG.46577"; transcript_id "MSTRG.46577.191"; exon_number "1";
chr12	StringTie	exon	123603574	123605981	1000	+	.	gene_id "MSTRG.46577"; transcript_id "MSTRG.46577.191"; exon_number "2";
chr12	StringTie	exon	123606073	123606159	1000	+	.	gene_id "MSTRG.46577"; transcript_id "MSTRG.46577.191"; exon_number "3";
chr12	StringTie	exon	123607432	123607662	1000	+	.	gene_id "MSTRG.46577"; transcript_id "MSTRG.46577.191"; exon_number "4";
chr12	StringTie	exon	123608680	123608829	1000	+	.	gene_id "MSTRG.46577"; transcript_id "MSTRG.46577.191"; exon_number "5";
chr12	StringTie	exon	123610003	123610128	1000	+	.	gene_id "MSTRG.46577"; transcript_id "MSTRG.46577.191"; exon_number "6";
chr12	StringTie	exon	123613170	123613252	1000	+	.	gene_id "MSTRG.46577"; transcript_id "MSTRG.46577.191"; exon_number "7";
chr12	StringTie	exon	123615185	123615316	1000	+	.	gene_id "MSTRG.46577"; transcript_id "MSTRG.46577.191"; exon_number "8";
chr12	StringTie	exon	123616511	123616603	1000	+	.	gene_id "MSTRG.46577"; transcript_id "MSTRG.46577.191"; exon_number "9";
chr12	StringTie	exon	123617758	123617872	1000	+	.	gene_id "MSTRG.46577"; transcript_id "MSTRG.46577.191"; exon_number "10";
chr12	StringTie	exon	123618669	123618837	1000	+	.	gene_id "MSTRG.46577"; transcript_id "MSTRG.46577.191"; exon_number "11";
chr12	StringTie	exon	123619448	123619724	1000	+	.	gene_id "MSTRG.46577"; transcript_id "MSTRG.46577.191"; exon_number "12";
chr12	StringTie	exon	123619964	123620943	1000	+	.	gene_id "MSTRG.46577"; transcript_id "MSTRG.46577.191"; exon_number "13";
chr12	StringTie	transcript	123602107	123620943	1000	+	.	gene_id "MSTRG.46577"; transcript_id "MSTRG.46577.192";
chr12	StringTie	exon	123602107	123602256	1000	+	.	gene_id "MSTRG.46577"; transcript_id "MSTRG.46577.192"; exon_number "1";
chr12	StringTie	exon	123605865	123605981	1000	+	.	gene_id "MSTRG.46577"; transcript_id "MSTRG.46577.192"; exon_number "2";
chr12	StringTie	exon	123606073	123606159	1000	+	.	gene_id "MSTRG.46577"; transcript_id "MSTRG.46577.192"; exon_number "3";
chr12	StringTie	exon	123607432	123607662	1000	+	.	gene_id "MSTRG.46577"; transcript_id "MSTRG.46577.192"; exon_number "4";
chr12	StringTie	exon	123608680	123608829	1000	+	.	gene_id "MSTRG.46577"; transcript_id "MSTRG.46577.192"; exon_number "5";
chr12	StringTie	exon	123609939	123610128	1000	+	.	gene_id "MSTRG.46577"; transcript_id "MSTRG.46577.192"; exon_number "6";
chr12	StringTie	exon	123613170	123613252	1000	+	.	gene_id "MSTRG.46577"; transcript_id "MSTRG.46577.192"; exon_number "7";
chr12	StringTie	exon	123615185	123615316	1000	+	.	gene_id "MSTRG.46577"; transcript_id "MSTRG.46577.192"; exon_number "8";
chr12	StringTie	exon	123616511	123616603	1000	+	.	gene_id "MSTRG.46577"; transcript_id "MSTRG.46577.192"; exon_number "9";
chr12	StringTie	exon	123617758	123617872	1000	+	.	gene_id "MSTRG.46577"; transcript_id "MSTRG.46577.192"; exon_number "10";
chr12	StringTie	exon	123618669	123618837	1000	+	.	gene_id "MSTRG.46577"; transcript_id "MSTRG.46577.192"; exon_number "11";
chr12	StringTie	exon	123619448	123619724	1000	+	.	gene_id "MSTRG.46577"; transcript_id "MSTRG.46577.192"; exon_number "12";
chr12	StringTie	exon	123619937	123620943	1000	+	.	gene_id "MSTRG.46577"; transcript_id "MSTRG.46577.192"; exon_number "13";
chr12	StringTie	transcript	123602107	123620944	1000	+	.	gene_id "MSTRG.46577"; transcript_id "MSTRG.46577.193";
chr12	StringTie	exon	123602107	123602256	1000	+	.	gene_id "MSTRG.46577"; transcript_id "MSTRG.46577.193"; exon_number "1";
chr12	StringTie	exon	123603848	123605981	1000	+	.	gene_id "MSTRG.46577"; transcript_id "MSTRG.46577.193"; exon_number "2";
chr12	StringTie	exon	123606073	123606159	1000	+	.	gene_id "MSTRG.46577"; transcript_id "MSTRG.46577.193"; exon_number "3";
chr12	StringTie	exon	123607432	123607523	1000	+	.	gene_id "MSTRG.46577"; transcript_id "MSTRG.46577.193"; exon_number "4";
chr12	StringTie	exon	123607600	123607662	1000	+	.	gene_id "MSTRG.46577"; transcript_id "MSTRG.46577.193"; exon_number "5";
chr12	StringTie	exon	123608680	123608829	1000	+	.	gene_id "MSTRG.46577"; transcript_id "MSTRG.46577.193"; exon_number "6";
chr12	StringTie	exon	123609939	123610128	1000	+	.	gene_id "MSTRG.46577"; transcript_id "MSTRG.46577.193"; exon_number "7";
chr12	StringTie	exon	123613170	123613306	1000	+	.	gene_id "MSTRG.46577"; transcript_id "MSTRG.46577.193"; exon_number "8";
chr12	StringTie	exon	123615185	123615316	1000	+	.	gene_id "MSTRG.46577"; transcript_id "MSTRG.46577.193"; exon_number "9";
chr12	StringTie	exon	123616511	123616603	1000	+	.	gene_id "MSTRG.46577"; transcript_id "MSTRG.46577.193"; exon_number "10";
chr12	StringTie	exon	123617758	123617872	1000	+	.	gene_id "MSTRG.46577"; transcript_id "MSTRG.46577.193"; exon_number "11";
chr12	StringTie	exon	123618669	123618837	1000	+	.	gene_id "MSTRG.46577"; transcript_id "MSTRG.46577.193"; exon_number "12";
chr12	StringTie	exon	123619448	123619724	1000	+	.	gene_id "MSTRG.46577"; transcript_id "MSTRG.46577.193"; exon_number "13";
chr12	StringTie	exon	123619964	123620944	1000	+	.	gene_id "MSTRG.46577"; transcript_id "MSTRG.46577.193"; exon_number "14";
chr12	StringTie	transcript	123602107	123620943	1000	+	.	gene_id "MSTRG.46577"; transcript_id "MSTRG.46577.194";
chr12	StringTie	exon	123602107	123602256	1000	+	.	gene_id "MSTRG.46577"; transcript_id "MSTRG.46577.194"; exon_number "1";
chr12	StringTie	exon	123605931	123605994	1000	+	.	gene_id "MSTRG.46577"; transcript_id "MSTRG.46577.194"; exon_number "2";
chr12	StringTie	exon	123606073	123606159	1000	+	.	gene_id "MSTRG.46577"; transcript_id "MSTRG.46577.194"; exon_number "3";
chr12	StringTie	exon	123607432	123607523	1000	+	.	gene_id "MSTRG.46577"; transcript_id "MSTRG.46577.194"; exon_number "4";
chr12	StringTie	exon	123607604	123607662	1000	+	.	gene_id "MSTRG.46577"; transcript_id "MSTRG.46577.194"; exon_number "5";
chr12	StringTie	exon	123608680	123608829	1000	+	.	gene_id "MSTRG.46577"; transcript_id "MSTRG.46577.194"; exon_number "6";
chr12	StringTie	exon	123609939	123610128	1000	+	.	gene_id "MSTRG.46577"; transcript_id "MSTRG.46577.194"; exon_number "7";
chr12	StringTie	exon	123613170	123613252	1000	+	.	gene_id "MSTRG.46577"; transcript_id "MSTRG.46577.194"; exon_number "8";
chr12	StringTie	exon	123615185	123615316	1000	+	.	gene_id "MSTRG.46577"; transcript_id "MSTRG.46577.194"; exon_number "9";
chr12	StringTie	exon	123616511	123616603	1000	+	.	gene_id "MSTRG.46577"; transcript_id "MSTRG.46577.194"; exon_number "10";
chr12	StringTie	exon	123617758	123617872	1000	+	.	gene_id "MSTRG.46577"; transcript_id "MSTRG.46577.194"; exon_number "11";
chr12	StringTie	exon	123618669	123618837	1000	+	.	gene_id "MSTRG.46577"; transcript_id "MSTRG.46577.194"; exon_number "12";
chr12	StringTie	exon	123619448	123619724	1000	+	.	gene_id "MSTRG.46577"; transcript_id "MSTRG.46577.194"; exon_number "13";
chr12	StringTie	exon	123619964	123620943	1000	+	.	gene_id "MSTRG.46577"; transcript_id "MSTRG.46577.194"; exon_number "14";
chr12	StringTie	transcript	123602108	123620943	1000	+	.	gene_id "MSTRG.46577"; transcript_id "MSTRG.46577.195";
chr12	StringTie	exon	123602108	123602256	1000	+	.	gene_id "MSTRG.46577"; transcript_id "MSTRG.46577.195"; exon_number "1";
chr12	StringTie	exon	123605931	123606159	1000	+	.	gene_id "MSTRG.46577"; transcript_id "MSTRG.46577.195"; exon_number "2";
chr12	StringTie	exon	123607432	123607523	1000	+	.	gene_id "MSTRG.46577"; transcript_id "MSTRG.46577.195"; exon_number "3";
chr12	StringTie	exon	123607600	123607662	1000	+	.	gene_id "MSTRG.46577"; transcript_id "MSTRG.46577.195"; exon_number "4";
chr12	StringTie	exon	123608680	123608829	1000	+	.	gene_id "MSTRG.46577"; transcript_id "MSTRG.46577.195"; exon_number "5";
chr12	StringTie	exon	123609939	123610128	1000	+	.	gene_id "MSTRG.46577"; transcript_id "MSTRG.46577.195"; exon_number "6";
chr12	StringTie	exon	123613170	123613252	1000	+	.	gene_id "MSTRG.46577"; transcript_id "MSTRG.46577.195"; exon_number "7";
chr12	StringTie	exon	123615185	123615316	1000	+	.	gene_id "MSTRG.46577"; transcript_id "MSTRG.46577.195"; exon_number "8";
chr12	StringTie	exon	123616511	123616603	1000	+	.	gene_id "MSTRG.46577"; transcript_id "MSTRG.46577.195"; exon_number "9";
chr12	StringTie	exon	123617758	123617872	1000	+	.	gene_id "MSTRG.46577"; transcript_id "MSTRG.46577.195"; exon_number "10";
chr12	StringTie	exon	123618611	123618837	1000	+	.	gene_id "MSTRG.46577"; transcript_id "MSTRG.46577.195"; exon_number "11";
chr12	StringTie	exon	123619448	123619724	1000	+	.	gene_id "MSTRG.46577"; transcript_id "MSTRG.46577.195"; exon_number "12";
chr12	StringTie	exon	123619940	123620943	1000	+	.	gene_id "MSTRG.46577"; transcript_id "MSTRG.46577.195"; exon_number "13";
chr12	StringTie	transcript	123602108	123620943	1000	+	.	gene_id "MSTRG.46577"; transcript_id "MSTRG.46577.196";
chr12	StringTie	exon	123602108	123602256	1000	+	.	gene_id "MSTRG.46577"; transcript_id "MSTRG.46577.196"; exon_number "1";
chr12	StringTie	exon	123605865	123605981	1000	+	.	gene_id "MSTRG.46577"; transcript_id "MSTRG.46577.196"; exon_number "2";
chr12	StringTie	exon	123606073	123606159	1000	+	.	gene_id "MSTRG.46577"; transcript_id "MSTRG.46577.196"; exon_number "3";
chr12	StringTie	exon	123607600	123607662	1000	+	.	gene_id "MSTRG.46577"; transcript_id "MSTRG.46577.196"; exon_number "4";
chr12	StringTie	exon	123608680	123608829	1000	+	.	gene_id "MSTRG.46577"; transcript_id "MSTRG.46577.196"; exon_number "5";
chr12	StringTie	exon	123610003	123610128	1000	+	.	gene_id "MSTRG.46577"; transcript_id "MSTRG.46577.196"; exon_number "6";
chr12	StringTie	exon	123613170	123613306	1000	+	.	gene_id "MSTRG.46577"; transcript_id "MSTRG.46577.196"; exon_number "7";
chr12	StringTie	exon	123615185	123615316	1000	+	.	gene_id "MSTRG.46577"; transcript_id "MSTRG.46577.196"; exon_number "8";
chr12	StringTie	exon	123616511	123616603	1000	+	.	gene_id "MSTRG.46577"; transcript_id "MSTRG.46577.196"; exon_number "9";
chr12	StringTie	exon	123617758	123617872	1000	+	.	gene_id "MSTRG.46577"; transcript_id "MSTRG.46577.196"; exon_number "10";
chr12	StringTie	exon	123618669	123618837	1000	+	.	gene_id "MSTRG.46577"; transcript_id "MSTRG.46577.196"; exon_number "11";
chr12	StringTie	exon	123619432	123619724	1000	+	.	gene_id "MSTRG.46577"; transcript_id "MSTRG.46577.196"; exon_number "12";
chr12	StringTie	exon	123619964	123620943	1000	+	.	gene_id "MSTRG.46577"; transcript_id "MSTRG.46577.196"; exon_number "13";
chr12	StringTie	transcript	123602108	123620943	1000	+	.	gene_id "MSTRG.46577"; transcript_id "MSTRG.46577.197";
chr12	StringTie	exon	123602108	123602256	1000	+	.	gene_id "MSTRG.46577"; transcript_id "MSTRG.46577.197"; exon_number "1";
chr12	StringTie	exon	123605931	123605981	1000	+	.	gene_id "MSTRG.46577"; transcript_id "MSTRG.46577.197"; exon_number "2";
chr12	StringTie	exon	123606073	123606159	1000	+	.	gene_id "MSTRG.46577"; transcript_id "MSTRG.46577.197"; exon_number "3";
chr12	StringTie	exon	123607432	123607662	1000	+	.	gene_id "MSTRG.46577"; transcript_id "MSTRG.46577.197"; exon_number "4";
chr12	StringTie	exon	123608680	123608829	1000	+	.	gene_id "MSTRG.46577"; transcript_id "MSTRG.46577.197"; exon_number "5";
chr12	StringTie	exon	123609939	123610128	1000	+	.	gene_id "MSTRG.46577"; transcript_id "MSTRG.46577.197"; exon_number "6";
chr12	StringTie	exon	123613170	123613252	1000	+	.	gene_id "MSTRG.46577"; transcript_id "MSTRG.46577.197"; exon_number "7";
chr12	StringTie	exon	123615185	123615316	1000	+	.	gene_id "MSTRG.46577"; transcript_id "MSTRG.46577.197"; exon_number "8";
chr12	StringTie	exon	123616511	123616603	1000	+	.	gene_id "MSTRG.46577"; transcript_id "MSTRG.46577.197"; exon_number "9";
chr12	StringTie	exon	123617758	123617872	1000	+	.	gene_id "MSTRG.46577"; transcript_id "MSTRG.46577.197"; exon_number "10";
chr12	StringTie	exon	123618611	123618837	1000	+	.	gene_id "MSTRG.46577"; transcript_id "MSTRG.46577.197"; exon_number "11";
chr12	StringTie	exon	123619432	123619724	1000	+	.	gene_id "MSTRG.46577"; transcript_id "MSTRG.46577.197"; exon_number "12";
chr12	StringTie	exon	123619940	123620943	1000	+	.	gene_id "MSTRG.46577"; transcript_id "MSTRG.46577.197"; exon_number "13";
chr12	StringTie	transcript	123602109	123620946	1000	+	.	gene_id "MSTRG.46577"; transcript_id "MSTRG.46577.198";
chr12	StringTie	exon	123602109	123602256	1000	+	.	gene_id "MSTRG.46577"; transcript_id "MSTRG.46577.198"; exon_number "1";
chr12	StringTie	exon	123605865	123605981	1000	+	.	gene_id "MSTRG.46577"; transcript_id "MSTRG.46577.198"; exon_number "2";
chr12	StringTie	exon	123606073	123606159	1000	+	.	gene_id "MSTRG.46577"; transcript_id "MSTRG.46577.198"; exon_number "3";
chr12	StringTie	exon	123607600	123607662	1000	+	.	gene_id "MSTRG.46577"; transcript_id "MSTRG.46577.198"; exon_number "4";
chr12	StringTie	exon	123608680	123608829	1000	+	.	gene_id "MSTRG.46577"; transcript_id "MSTRG.46577.198"; exon_number "5";
chr12	StringTie	exon	123609939	123610128	1000	+	.	gene_id "MSTRG.46577"; transcript_id "MSTRG.46577.198"; exon_number "6";
chr12	StringTie	exon	123613170	123613252	1000	+	.	gene_id "MSTRG.46577"; transcript_id "MSTRG.46577.198"; exon_number "7";
chr12	StringTie	exon	123615185	123615316	1000	+	.	gene_id "MSTRG.46577"; transcript_id "MSTRG.46577.198"; exon_number "8";
chr12	StringTie	exon	123616511	123616603	1000	+	.	gene_id "MSTRG.46577"; transcript_id "MSTRG.46577.198"; exon_number "9";
chr12	StringTie	exon	123617758	123617872	1000	+	.	gene_id "MSTRG.46577"; transcript_id "MSTRG.46577.198"; exon_number "10";
chr12	StringTie	exon	123618669	123618837	1000	+	.	gene_id "MSTRG.46577"; transcript_id "MSTRG.46577.198"; exon_number "11";
chr12	StringTie	exon	123619448	123619724	1000	+	.	gene_id "MSTRG.46577"; transcript_id "MSTRG.46577.198"; exon_number "12";
chr12	StringTie	exon	123619964	123620946	1000	+	.	gene_id "MSTRG.46577"; transcript_id "MSTRG.46577.198"; exon_number "13";
chr12	StringTie	transcript	123602109	123620939	1000	+	.	gene_id "MSTRG.46577"; transcript_id "MSTRG.46577.199";
chr12	StringTie	exon	123602109	123602256	1000	+	.	gene_id "MSTRG.46577"; transcript_id "MSTRG.46577.199"; exon_number "1";
chr12	StringTie	exon	123607600	123607662	1000	+	.	gene_id "MSTRG.46577"; transcript_id "MSTRG.46577.199"; exon_number "2";
chr12	StringTie	exon	123608680	123608829	1000	+	.	gene_id "MSTRG.46577"; transcript_id "MSTRG.46577.199"; exon_number "3";
chr12	StringTie	exon	123609939	123610128	1000	+	.	gene_id "MSTRG.46577"; transcript_id "MSTRG.46577.199"; exon_number "4";
chr12	StringTie	exon	123613170	123613252	1000	+	.	gene_id "MSTRG.46577"; transcript_id "MSTRG.46577.199"; exon_number "5";
chr12	StringTie	exon	123615185	123615316	1000	+	.	gene_id "MSTRG.46577"; transcript_id "MSTRG.46577.199"; exon_number "6";
chr12	StringTie	exon	123616511	123616603	1000	+	.	gene_id "MSTRG.46577"; transcript_id "MSTRG.46577.199"; exon_number "7";
chr12	StringTie	exon	123617758	123617872	1000	+	.	gene_id "MSTRG.46577"; transcript_id "MSTRG.46577.199"; exon_number "8";
chr12	StringTie	exon	123618611	123618837	1000	+	.	gene_id "MSTRG.46577"; transcript_id "MSTRG.46577.199"; exon_number "9";
chr12	StringTie	exon	123619448	123619724	1000	+	.	gene_id "MSTRG.46577"; transcript_id "MSTRG.46577.199"; exon_number "10";
chr12	StringTie	exon	123619964	123620939	1000	+	.	gene_id "MSTRG.46577"; transcript_id "MSTRG.46577.199"; exon_number "11";
chr12	StringTie	transcript	123584527	123598143	1000	+	.	gene_id "MSTRG.46577"; transcript_id "MSTRG.46577.2";
chr12	StringTie	exon	123584527	123584816	1000	+	.	gene_id "MSTRG.46577"; transcript_id "MSTRG.46577.2"; exon_number "1";
chr12	StringTie	exon	123586747	123586939	1000	+	.	gene_id "MSTRG.46577"; transcript_id "MSTRG.46577.2"; exon_number "2";
chr12	StringTie	exon	123590342	123590449	1000	+	.	gene_id "MSTRG.46577"; transcript_id "MSTRG.46577.2"; exon_number "3";
chr12	StringTie	exon	123596605	123596959	1000	+	.	gene_id "MSTRG.46577"; transcript_id "MSTRG.46577.2"; exon_number "4";
chr12	StringTie	exon	123597006	123598143	1000	+	.	gene_id "MSTRG.46577"; transcript_id "MSTRG.46577.2"; exon_number "5";
chr12	StringTie	transcript	123584583	123598144	1000	+	.	gene_id "MSTRG.46577"; transcript_id "MSTRG.46577.20";
chr12	StringTie	exon	123584583	123584816	1000	+	.	gene_id "MSTRG.46577"; transcript_id "MSTRG.46577.20"; exon_number "1";
chr12	StringTie	exon	123586747	123586939	1000	+	.	gene_id "MSTRG.46577"; transcript_id "MSTRG.46577.20"; exon_number "2";
chr12	StringTie	exon	123590342	123590449	1000	+	.	gene_id "MSTRG.46577"; transcript_id "MSTRG.46577.20"; exon_number "3";
chr12	StringTie	exon	123596605	123597889	1000	+	.	gene_id "MSTRG.46577"; transcript_id "MSTRG.46577.20"; exon_number "4";
chr12	StringTie	exon	123597942	123598144	1000	+	.	gene_id "MSTRG.46577"; transcript_id "MSTRG.46577.20"; exon_number "5";
chr12	StringTie	transcript	123602109	123622636	1000	+	.	gene_id "MSTRG.46577"; transcript_id "MSTRG.46577.200";
chr12	StringTie	exon	123602109	123602256	1000	+	.	gene_id "MSTRG.46577"; transcript_id "MSTRG.46577.200"; exon_number "1";
chr12	StringTie	exon	123605865	123605981	1000	+	.	gene_id "MSTRG.46577"; transcript_id "MSTRG.46577.200"; exon_number "2";
chr12	StringTie	exon	123606073	123607662	1000	+	.	gene_id "MSTRG.46577"; transcript_id "MSTRG.46577.200"; exon_number "3";
chr12	StringTie	exon	123608680	123608829	1000	+	.	gene_id "MSTRG.46577"; transcript_id "MSTRG.46577.200"; exon_number "4";
chr12	StringTie	exon	123609939	123610128	1000	+	.	gene_id "MSTRG.46577"; transcript_id "MSTRG.46577.200"; exon_number "5";
chr12	StringTie	exon	123613170	123613252	1000	+	.	gene_id "MSTRG.46577"; transcript_id "MSTRG.46577.200"; exon_number "6";
chr12	StringTie	exon	123615185	123615316	1000	+	.	gene_id "MSTRG.46577"; transcript_id "MSTRG.46577.200"; exon_number "7";
chr12	StringTie	exon	123616511	123616603	1000	+	.	gene_id "MSTRG.46577"; transcript_id "MSTRG.46577.200"; exon_number "8";
chr12	StringTie	exon	123617758	123617872	1000	+	.	gene_id "MSTRG.46577"; transcript_id "MSTRG.46577.200"; exon_number "9";
chr12	StringTie	exon	123618611	123618837	1000	+	.	gene_id "MSTRG.46577"; transcript_id "MSTRG.46577.200"; exon_number "10";
chr12	StringTie	exon	123619432	123619724	1000	+	.	gene_id "MSTRG.46577"; transcript_id "MSTRG.46577.200"; exon_number "11";
chr12	StringTie	exon	123619964	123622636	1000	+	.	gene_id "MSTRG.46577"; transcript_id "MSTRG.46577.200"; exon_number "12";
chr12	StringTie	transcript	123602110	123620943	1000	+	.	gene_id "MSTRG.46577"; transcript_id "MSTRG.46577.201";
chr12	StringTie	exon	123602110	123602256	1000	+	.	gene_id "MSTRG.46577"; transcript_id "MSTRG.46577.201"; exon_number "1";
chr12	StringTie	exon	123605865	123605981	1000	+	.	gene_id "MSTRG.46577"; transcript_id "MSTRG.46577.201"; exon_number "2";
chr12	StringTie	exon	123606073	123606159	1000	+	.	gene_id "MSTRG.46577"; transcript_id "MSTRG.46577.201"; exon_number "3";
chr12	StringTie	exon	123607432	123607523	1000	+	.	gene_id "MSTRG.46577"; transcript_id "MSTRG.46577.201"; exon_number "4";
chr12	StringTie	exon	123607604	123607662	1000	+	.	gene_id "MSTRG.46577"; transcript_id "MSTRG.46577.201"; exon_number "5";
chr12	StringTie	exon	123608680	123608829	1000	+	.	gene_id "MSTRG.46577"; transcript_id "MSTRG.46577.201"; exon_number "6";
chr12	StringTie	exon	123609939	123610128	1000	+	.	gene_id "MSTRG.46577"; transcript_id "MSTRG.46577.201"; exon_number "7";
chr12	StringTie	exon	123613170	123613252	1000	+	.	gene_id "MSTRG.46577"; transcript_id "MSTRG.46577.201"; exon_number "8";
chr12	StringTie	exon	123615185	123615316	1000	+	.	gene_id "MSTRG.46577"; transcript_id "MSTRG.46577.201"; exon_number "9";
chr12	StringTie	exon	123616511	123616603	1000	+	.	gene_id "MSTRG.46577"; transcript_id "MSTRG.46577.201"; exon_number "10";
chr12	StringTie	exon	123617758	123617872	1000	+	.	gene_id "MSTRG.46577"; transcript_id "MSTRG.46577.201"; exon_number "11";
chr12	StringTie	exon	123618597	123618837	1000	+	.	gene_id "MSTRG.46577"; transcript_id "MSTRG.46577.201"; exon_number "12";
chr12	StringTie	exon	123619448	123619724	1000	+	.	gene_id "MSTRG.46577"; transcript_id "MSTRG.46577.201"; exon_number "13";
chr12	StringTie	exon	123619964	123620943	1000	+	.	gene_id "MSTRG.46577"; transcript_id "MSTRG.46577.201"; exon_number "14";
chr12	StringTie	transcript	123602110	123622627	1000	+	.	gene_id "MSTRG.46577"; transcript_id "MSTRG.46577.202";
chr12	StringTie	exon	123602110	123602256	1000	+	.	gene_id "MSTRG.46577"; transcript_id "MSTRG.46577.202"; exon_number "1";
chr12	StringTie	exon	123605865	123608829	1000	+	.	gene_id "MSTRG.46577"; transcript_id "MSTRG.46577.202"; exon_number "2";
chr12	StringTie	exon	123609939	123610128	1000	+	.	gene_id "MSTRG.46577"; transcript_id "MSTRG.46577.202"; exon_number "3";
chr12	StringTie	exon	123613170	123613252	1000	+	.	gene_id "MSTRG.46577"; transcript_id "MSTRG.46577.202"; exon_number "4";
chr12	StringTie	exon	123615185	123615316	1000	+	.	gene_id "MSTRG.46577"; transcript_id "MSTRG.46577.202"; exon_number "5";
chr12	StringTie	exon	123616511	123616603	1000	+	.	gene_id "MSTRG.46577"; transcript_id "MSTRG.46577.202"; exon_number "6";
chr12	StringTie	exon	123617758	123617872	1000	+	.	gene_id "MSTRG.46577"; transcript_id "MSTRG.46577.202"; exon_number "7";
chr12	StringTie	exon	123618611	123618837	1000	+	.	gene_id "MSTRG.46577"; transcript_id "MSTRG.46577.202"; exon_number "8";
chr12	StringTie	exon	123619432	123619724	1000	+	.	gene_id "MSTRG.46577"; transcript_id "MSTRG.46577.202"; exon_number "9";
chr12	StringTie	exon	123619964	123622627	1000	+	.	gene_id "MSTRG.46577"; transcript_id "MSTRG.46577.202"; exon_number "10";
chr12	StringTie	transcript	123602110	123620943	1000	+	.	gene_id "MSTRG.46577"; transcript_id "MSTRG.46577.203";
chr12	StringTie	exon	123602110	123602256	1000	+	.	gene_id "MSTRG.46577"; transcript_id "MSTRG.46577.203"; exon_number "1";
chr12	StringTie	exon	123603848	123606159	1000	+	.	gene_id "MSTRG.46577"; transcript_id "MSTRG.46577.203"; exon_number "2";
chr12	StringTie	exon	123607432	123607523	1000	+	.	gene_id "MSTRG.46577"; transcript_id "MSTRG.46577.203"; exon_number "3";
chr12	StringTie	exon	123607600	123608829	1000	+	.	gene_id "MSTRG.46577"; transcript_id "MSTRG.46577.203"; exon_number "4";
chr12	StringTie	exon	123609939	123610128	1000	+	.	gene_id "MSTRG.46577"; transcript_id "MSTRG.46577.203"; exon_number "5";
chr12	StringTie	exon	123613170	123613252	1000	+	.	gene_id "MSTRG.46577"; transcript_id "MSTRG.46577.203"; exon_number "6";
chr12	StringTie	exon	123615185	123615316	1000	+	.	gene_id "MSTRG.46577"; transcript_id "MSTRG.46577.203"; exon_number "7";
chr12	StringTie	exon	123616511	123616603	1000	+	.	gene_id "MSTRG.46577"; transcript_id "MSTRG.46577.203"; exon_number "8";
chr12	StringTie	exon	123617758	123617872	1000	+	.	gene_id "MSTRG.46577"; transcript_id "MSTRG.46577.203"; exon_number "9";
chr12	StringTie	exon	123618597	123618837	1000	+	.	gene_id "MSTRG.46577"; transcript_id "MSTRG.46577.203"; exon_number "10";
chr12	StringTie	exon	123619432	123619724	1000	+	.	gene_id "MSTRG.46577"; transcript_id "MSTRG.46577.203"; exon_number "11";
chr12	StringTie	exon	123619964	123620943	1000	+	.	gene_id "MSTRG.46577"; transcript_id "MSTRG.46577.203"; exon_number "12";
chr12	StringTie	transcript	123602110	123620943	1000	+	.	gene_id "MSTRG.46577"; transcript_id "MSTRG.46577.204";
chr12	StringTie	exon	123602110	123602256	1000	+	.	gene_id "MSTRG.46577"; transcript_id "MSTRG.46577.204"; exon_number "1";
chr12	StringTie	exon	123605931	123606159	1000	+	.	gene_id "MSTRG.46577"; transcript_id "MSTRG.46577.204"; exon_number "2";
chr12	StringTie	exon	123607432	123607662	1000	+	.	gene_id "MSTRG.46577"; transcript_id "MSTRG.46577.204"; exon_number "3";
chr12	StringTie	exon	123608680	123608829	1000	+	.	gene_id "MSTRG.46577"; transcript_id "MSTRG.46577.204"; exon_number "4";
chr12	StringTie	exon	123610003	123610128	1000	+	.	gene_id "MSTRG.46577"; transcript_id "MSTRG.46577.204"; exon_number "5";
chr12	StringTie	exon	123613170	123613306	1000	+	.	gene_id "MSTRG.46577"; transcript_id "MSTRG.46577.204"; exon_number "6";
chr12	StringTie	exon	123615185	123615316	1000	+	.	gene_id "MSTRG.46577"; transcript_id "MSTRG.46577.204"; exon_number "7";
chr12	StringTie	exon	123616511	123616603	1000	+	.	gene_id "MSTRG.46577"; transcript_id "MSTRG.46577.204"; exon_number "8";
chr12	StringTie	exon	123617758	123617872	1000	+	.	gene_id "MSTRG.46577"; transcript_id "MSTRG.46577.204"; exon_number "9";
chr12	StringTie	exon	123618597	123618837	1000	+	.	gene_id "MSTRG.46577"; transcript_id "MSTRG.46577.204"; exon_number "10";
chr12	StringTie	exon	123619448	123619724	1000	+	.	gene_id "MSTRG.46577"; transcript_id "MSTRG.46577.204"; exon_number "11";
chr12	StringTie	exon	123619964	123620943	1000	+	.	gene_id "MSTRG.46577"; transcript_id "MSTRG.46577.204"; exon_number "12";
chr12	StringTie	transcript	123602110	123620940	1000	+	.	gene_id "MSTRG.46577"; transcript_id "MSTRG.46577.205";
chr12	StringTie	exon	123602110	123602252	1000	+	.	gene_id "MSTRG.46577"; transcript_id "MSTRG.46577.205"; exon_number "1";
chr12	StringTie	exon	123605931	123605981	1000	+	.	gene_id "MSTRG.46577"; transcript_id "MSTRG.46577.205"; exon_number "2";
chr12	StringTie	exon	123606073	123606159	1000	+	.	gene_id "MSTRG.46577"; transcript_id "MSTRG.46577.205"; exon_number "3";
chr12	StringTie	exon	123607432	123607662	1000	+	.	gene_id "MSTRG.46577"; transcript_id "MSTRG.46577.205"; exon_number "4";
chr12	StringTie	exon	123608680	123608829	1000	+	.	gene_id "MSTRG.46577"; transcript_id "MSTRG.46577.205"; exon_number "5";
chr12	StringTie	exon	123609939	123610128	1000	+	.	gene_id "MSTRG.46577"; transcript_id "MSTRG.46577.205"; exon_number "6";
chr12	StringTie	exon	123613170	123613252	1000	+	.	gene_id "MSTRG.46577"; transcript_id "MSTRG.46577.205"; exon_number "7";
chr12	StringTie	exon	123615185	123615316	1000	+	.	gene_id "MSTRG.46577"; transcript_id "MSTRG.46577.205"; exon_number "8";
chr12	StringTie	exon	123616511	123616603	1000	+	.	gene_id "MSTRG.46577"; transcript_id "MSTRG.46577.205"; exon_number "9";
chr12	StringTie	exon	123617758	123617872	1000	+	.	gene_id "MSTRG.46577"; transcript_id "MSTRG.46577.205"; exon_number "10";
chr12	StringTie	exon	123618669	123618837	1000	+	.	gene_id "MSTRG.46577"; transcript_id "MSTRG.46577.205"; exon_number "11";
chr12	StringTie	exon	123619448	123619724	1000	+	.	gene_id "MSTRG.46577"; transcript_id "MSTRG.46577.205"; exon_number "12";
chr12	StringTie	exon	123619964	123620940	1000	+	.	gene_id "MSTRG.46577"; transcript_id "MSTRG.46577.205"; exon_number "13";
chr12	StringTie	transcript	123602110	123620943	1000	+	.	gene_id "MSTRG.46577"; transcript_id "MSTRG.46577.206";
chr12	StringTie	exon	123602110	123604038	1000	+	.	gene_id "MSTRG.46577"; transcript_id "MSTRG.46577.206"; exon_number "1";
chr12	StringTie	exon	123605931	123605981	1000	+	.	gene_id "MSTRG.46577"; transcript_id "MSTRG.46577.206"; exon_number "2";
chr12	StringTie	exon	123606073	123606159	1000	+	.	gene_id "MSTRG.46577"; transcript_id "MSTRG.46577.206"; exon_number "3";
chr12	StringTie	exon	123607432	123607523	1000	+	.	gene_id "MSTRG.46577"; transcript_id "MSTRG.46577.206"; exon_number "4";
chr12	StringTie	exon	123607600	123607662	1000	+	.	gene_id "MSTRG.46577"; transcript_id "MSTRG.46577.206"; exon_number "5";
chr12	StringTie	exon	123608680	123608829	1000	+	.	gene_id "MSTRG.46577"; transcript_id "MSTRG.46577.206"; exon_number "6";
chr12	StringTie	exon	123609939	123610128	1000	+	.	gene_id "MSTRG.46577"; transcript_id "MSTRG.46577.206"; exon_number "7";
chr12	StringTie	exon	123613170	123613252	1000	+	.	gene_id "MSTRG.46577"; transcript_id "MSTRG.46577.206"; exon_number "8";
chr12	StringTie	exon	123615185	123615316	1000	+	.	gene_id "MSTRG.46577"; transcript_id "MSTRG.46577.206"; exon_number "9";
chr12	StringTie	exon	123616511	123616603	1000	+	.	gene_id "MSTRG.46577"; transcript_id "MSTRG.46577.206"; exon_number "10";
chr12	StringTie	exon	123617758	123617872	1000	+	.	gene_id "MSTRG.46577"; transcript_id "MSTRG.46577.206"; exon_number "11";
chr12	StringTie	exon	123618597	123618837	1000	+	.	gene_id "MSTRG.46577"; transcript_id "MSTRG.46577.206"; exon_number "12";
chr12	StringTie	exon	123619432	123619724	1000	+	.	gene_id "MSTRG.46577"; transcript_id "MSTRG.46577.206"; exon_number "13";
chr12	StringTie	exon	123619964	123620943	1000	+	.	gene_id "MSTRG.46577"; transcript_id "MSTRG.46577.206"; exon_number "14";
chr12	StringTie	transcript	123602110	123620938	1000	+	.	gene_id "MSTRG.46577"; transcript_id "MSTRG.46577.207";
chr12	StringTie	exon	123602110	123602256	1000	+	.	gene_id "MSTRG.46577"; transcript_id "MSTRG.46577.207"; exon_number "1";
chr12	StringTie	exon	123605865	123605981	1000	+	.	gene_id "MSTRG.46577"; transcript_id "MSTRG.46577.207"; exon_number "2";
chr12	StringTie	exon	123606080	123606159	1000	+	.	gene_id "MSTRG.46577"; transcript_id "MSTRG.46577.207"; exon_number "3";
chr12	StringTie	exon	123607432	123607523	1000	+	.	gene_id "MSTRG.46577"; transcript_id "MSTRG.46577.207"; exon_number "4";
chr12	StringTie	exon	123607600	123607662	1000	+	.	gene_id "MSTRG.46577"; transcript_id "MSTRG.46577.207"; exon_number "5";
chr12	StringTie	exon	123608680	123608829	1000	+	.	gene_id "MSTRG.46577"; transcript_id "MSTRG.46577.207"; exon_number "6";
chr12	StringTie	exon	123609939	123610128	1000	+	.	gene_id "MSTRG.46577"; transcript_id "MSTRG.46577.207"; exon_number "7";
chr12	StringTie	exon	123613170	123613306	1000	+	.	gene_id "MSTRG.46577"; transcript_id "MSTRG.46577.207"; exon_number "8";
chr12	StringTie	exon	123615185	123615316	1000	+	.	gene_id "MSTRG.46577"; transcript_id "MSTRG.46577.207"; exon_number "9";
chr12	StringTie	exon	123616511	123616603	1000	+	.	gene_id "MSTRG.46577"; transcript_id "MSTRG.46577.207"; exon_number "10";
chr12	StringTie	exon	123617758	123617872	1000	+	.	gene_id "MSTRG.46577"; transcript_id "MSTRG.46577.207"; exon_number "11";
chr12	StringTie	exon	123618669	123618837	1000	+	.	gene_id "MSTRG.46577"; transcript_id "MSTRG.46577.207"; exon_number "12";
chr12	StringTie	exon	123619432	123619724	1000	+	.	gene_id "MSTRG.46577"; transcript_id "MSTRG.46577.207"; exon_number "13";
chr12	StringTie	exon	123619964	123620938	1000	+	.	gene_id "MSTRG.46577"; transcript_id "MSTRG.46577.207"; exon_number "14";
chr12	StringTie	transcript	123602110	123622629	1000	+	.	gene_id "MSTRG.46577"; transcript_id "MSTRG.46577.208";
chr12	StringTie	exon	123602110	123602256	1000	+	.	gene_id "MSTRG.46577"; transcript_id "MSTRG.46577.208"; exon_number "1";
chr12	StringTie	exon	123605865	123605981	1000	+	.	gene_id "MSTRG.46577"; transcript_id "MSTRG.46577.208"; exon_number "2";
chr12	StringTie	exon	123606073	123606159	1000	+	.	gene_id "MSTRG.46577"; transcript_id "MSTRG.46577.208"; exon_number "3";
chr12	StringTie	exon	123607432	123607523	1000	+	.	gene_id "MSTRG.46577"; transcript_id "MSTRG.46577.208"; exon_number "4";
chr12	StringTie	exon	123607600	123607662	1000	+	.	gene_id "MSTRG.46577"; transcript_id "MSTRG.46577.208"; exon_number "5";
chr12	StringTie	exon	123608680	123608829	1000	+	.	gene_id "MSTRG.46577"; transcript_id "MSTRG.46577.208"; exon_number "6";
chr12	StringTie	exon	123609939	123610128	1000	+	.	gene_id "MSTRG.46577"; transcript_id "MSTRG.46577.208"; exon_number "7";
chr12	StringTie	exon	123613170	123613252	1000	+	.	gene_id "MSTRG.46577"; transcript_id "MSTRG.46577.208"; exon_number "8";
chr12	StringTie	exon	123615185	123615316	1000	+	.	gene_id "MSTRG.46577"; transcript_id "MSTRG.46577.208"; exon_number "9";
chr12	StringTie	exon	123616511	123616603	1000	+	.	gene_id "MSTRG.46577"; transcript_id "MSTRG.46577.208"; exon_number "10";
chr12	StringTie	exon	123617758	123617872	1000	+	.	gene_id "MSTRG.46577"; transcript_id "MSTRG.46577.208"; exon_number "11";
chr12	StringTie	exon	123618597	123618837	1000	+	.	gene_id "MSTRG.46577"; transcript_id "MSTRG.46577.208"; exon_number "12";
chr12	StringTie	exon	123619448	123619724	1000	+	.	gene_id "MSTRG.46577"; transcript_id "MSTRG.46577.208"; exon_number "13";
chr12	StringTie	exon	123619964	123622629	1000	+	.	gene_id "MSTRG.46577"; transcript_id "MSTRG.46577.208"; exon_number "14";
chr12	StringTie	transcript	123602110	123620940	1000	+	.	gene_id "MSTRG.46577"; transcript_id "MSTRG.46577.209";
chr12	StringTie	exon	123602110	123602252	1000	+	.	gene_id "MSTRG.46577"; transcript_id "MSTRG.46577.209"; exon_number "1";
chr12	StringTie	exon	123605931	123605981	1000	+	.	gene_id "MSTRG.46577"; transcript_id "MSTRG.46577.209"; exon_number "2";
chr12	StringTie	exon	123606073	123606159	1000	+	.	gene_id "MSTRG.46577"; transcript_id "MSTRG.46577.209"; exon_number "3";
chr12	StringTie	exon	123607432	123607523	1000	+	.	gene_id "MSTRG.46577"; transcript_id "MSTRG.46577.209"; exon_number "4";
chr12	StringTie	exon	123607600	123607662	1000	+	.	gene_id "MSTRG.46577"; transcript_id "MSTRG.46577.209"; exon_number "5";
chr12	StringTie	exon	123608680	123608829	1000	+	.	gene_id "MSTRG.46577"; transcript_id "MSTRG.46577.209"; exon_number "6";
chr12	StringTie	exon	123609939	123610128	1000	+	.	gene_id "MSTRG.46577"; transcript_id "MSTRG.46577.209"; exon_number "7";
chr12	StringTie	exon	123613170	123613252	1000	+	.	gene_id "MSTRG.46577"; transcript_id "MSTRG.46577.209"; exon_number "8";
chr12	StringTie	exon	123615185	123615316	1000	+	.	gene_id "MSTRG.46577"; transcript_id "MSTRG.46577.209"; exon_number "9";
chr12	StringTie	exon	123616511	123616603	1000	+	.	gene_id "MSTRG.46577"; transcript_id "MSTRG.46577.209"; exon_number "10";
chr12	StringTie	exon	123617758	123617872	1000	+	.	gene_id "MSTRG.46577"; transcript_id "MSTRG.46577.209"; exon_number "11";
chr12	StringTie	exon	123618669	123618837	1000	+	.	gene_id "MSTRG.46577"; transcript_id "MSTRG.46577.209"; exon_number "12";
chr12	StringTie	exon	123619432	123619724	1000	+	.	gene_id "MSTRG.46577"; transcript_id "MSTRG.46577.209"; exon_number "13";
chr12	StringTie	exon	123619964	123620940	1000	+	.	gene_id "MSTRG.46577"; transcript_id "MSTRG.46577.209"; exon_number "14";
chr12	StringTie	transcript	123602110	123620943	1000	+	.	gene_id "MSTRG.46577"; transcript_id "MSTRG.46577.210";
chr12	StringTie	exon	123602110	123602256	1000	+	.	gene_id "MSTRG.46577"; transcript_id "MSTRG.46577.210"; exon_number "1";
chr12	StringTie	exon	123605931	123605981	1000	+	.	gene_id "MSTRG.46577"; transcript_id "MSTRG.46577.210"; exon_number "2";
chr12	StringTie	exon	123606073	123606159	1000	+	.	gene_id "MSTRG.46577"; transcript_id "MSTRG.46577.210"; exon_number "3";
chr12	StringTie	exon	123607432	123607523	1000	+	.	gene_id "MSTRG.46577"; transcript_id "MSTRG.46577.210"; exon_number "4";
chr12	StringTie	exon	123607604	123607662	1000	+	.	gene_id "MSTRG.46577"; transcript_id "MSTRG.46577.210"; exon_number "5";
chr12	StringTie	exon	123608680	123608829	1000	+	.	gene_id "MSTRG.46577"; transcript_id "MSTRG.46577.210"; exon_number "6";
chr12	StringTie	exon	123610003	123610128	1000	+	.	gene_id "MSTRG.46577"; transcript_id "MSTRG.46577.210"; exon_number "7";
chr12	StringTie	exon	123613170	123613252	1000	+	.	gene_id "MSTRG.46577"; transcript_id "MSTRG.46577.210"; exon_number "8";
chr12	StringTie	exon	123615185	123615316	1000	+	.	gene_id "MSTRG.46577"; transcript_id "MSTRG.46577.210"; exon_number "9";
chr12	StringTie	exon	123616511	123616603	1000	+	.	gene_id "MSTRG.46577"; transcript_id "MSTRG.46577.210"; exon_number "10";
chr12	StringTie	exon	123617758	123617872	1000	+	.	gene_id "MSTRG.46577"; transcript_id "MSTRG.46577.210"; exon_number "11";
chr12	StringTie	exon	123618669	123618837	1000	+	.	gene_id "MSTRG.46577"; transcript_id "MSTRG.46577.210"; exon_number "12";
chr12	StringTie	exon	123619448	123619724	1000	+	.	gene_id "MSTRG.46577"; transcript_id "MSTRG.46577.210"; exon_number "13";
chr12	StringTie	exon	123619964	123620943	1000	+	.	gene_id "MSTRG.46577"; transcript_id "MSTRG.46577.210"; exon_number "14";
chr12	StringTie	transcript	123602112	123620943	1000	+	.	gene_id "MSTRG.46577"; transcript_id "MSTRG.46577.211";
chr12	StringTie	exon	123602112	123602256	1000	+	.	gene_id "MSTRG.46577"; transcript_id "MSTRG.46577.211"; exon_number "1";
chr12	StringTie	exon	123606073	123606159	1000	+	.	gene_id "MSTRG.46577"; transcript_id "MSTRG.46577.211"; exon_number "2";
chr12	StringTie	exon	123607432	123607523	1000	+	.	gene_id "MSTRG.46577"; transcript_id "MSTRG.46577.211"; exon_number "3";
chr12	StringTie	exon	123607600	123607662	1000	+	.	gene_id "MSTRG.46577"; transcript_id "MSTRG.46577.211"; exon_number "4";
chr12	StringTie	exon	123608680	123608829	1000	+	.	gene_id "MSTRG.46577"; transcript_id "MSTRG.46577.211"; exon_number "5";
chr12	StringTie	exon	123609939	123610128	1000	+	.	gene_id "MSTRG.46577"; transcript_id "MSTRG.46577.211"; exon_number "6";
chr12	StringTie	exon	123613170	123613306	1000	+	.	gene_id "MSTRG.46577"; transcript_id "MSTRG.46577.211"; exon_number "7";
chr12	StringTie	exon	123615185	123615316	1000	+	.	gene_id "MSTRG.46577"; transcript_id "MSTRG.46577.211"; exon_number "8";
chr12	StringTie	exon	123616511	123616603	1000	+	.	gene_id "MSTRG.46577"; transcript_id "MSTRG.46577.211"; exon_number "9";
chr12	StringTie	exon	123617758	123617872	1000	+	.	gene_id "MSTRG.46577"; transcript_id "MSTRG.46577.211"; exon_number "10";
chr12	StringTie	exon	123618669	123618837	1000	+	.	gene_id "MSTRG.46577"; transcript_id "MSTRG.46577.211"; exon_number "11";
chr12	StringTie	exon	123619432	123619724	1000	+	.	gene_id "MSTRG.46577"; transcript_id "MSTRG.46577.211"; exon_number "12";
chr12	StringTie	exon	123619964	123620943	1000	+	.	gene_id "MSTRG.46577"; transcript_id "MSTRG.46577.211"; exon_number "13";
chr12	StringTie	transcript	123602112	123620944	1000	+	.	gene_id "MSTRG.46577"; transcript_id "MSTRG.46577.212";
chr12	StringTie	exon	123602112	123602256	1000	+	.	gene_id "MSTRG.46577"; transcript_id "MSTRG.46577.212"; exon_number "1";
chr12	StringTie	exon	123603848	123604038	1000	+	.	gene_id "MSTRG.46577"; transcript_id "MSTRG.46577.212"; exon_number "2";
chr12	StringTie	exon	123605931	123605981	1000	+	.	gene_id "MSTRG.46577"; transcript_id "MSTRG.46577.212"; exon_number "3";
chr12	StringTie	exon	123606073	123606159	1000	+	.	gene_id "MSTRG.46577"; transcript_id "MSTRG.46577.212"; exon_number "4";
chr12	StringTie	exon	123607432	123607523	1000	+	.	gene_id "MSTRG.46577"; transcript_id "MSTRG.46577.212"; exon_number "5";
chr12	StringTie	exon	123607600	123607662	1000	+	.	gene_id "MSTRG.46577"; transcript_id "MSTRG.46577.212"; exon_number "6";
chr12	StringTie	exon	123608680	123608829	1000	+	.	gene_id "MSTRG.46577"; transcript_id "MSTRG.46577.212"; exon_number "7";
chr12	StringTie	exon	123609939	123610128	1000	+	.	gene_id "MSTRG.46577"; transcript_id "MSTRG.46577.212"; exon_number "8";
chr12	StringTie	exon	123613170	123613252	1000	+	.	gene_id "MSTRG.46577"; transcript_id "MSTRG.46577.212"; exon_number "9";
chr12	StringTie	exon	123615185	123615316	1000	+	.	gene_id "MSTRG.46577"; transcript_id "MSTRG.46577.212"; exon_number "10";
chr12	StringTie	exon	123616511	123616603	1000	+	.	gene_id "MSTRG.46577"; transcript_id "MSTRG.46577.212"; exon_number "11";
chr12	StringTie	exon	123617758	123617872	1000	+	.	gene_id "MSTRG.46577"; transcript_id "MSTRG.46577.212"; exon_number "12";
chr12	StringTie	exon	123618669	123618837	1000	+	.	gene_id "MSTRG.46577"; transcript_id "MSTRG.46577.212"; exon_number "13";
chr12	StringTie	exon	123619459	123619724	1000	+	.	gene_id "MSTRG.46577"; transcript_id "MSTRG.46577.212"; exon_number "14";
chr12	StringTie	exon	123619964	123620944	1000	+	.	gene_id "MSTRG.46577"; transcript_id "MSTRG.46577.212"; exon_number "15";
chr12	StringTie	transcript	123602113	123620944	1000	+	.	gene_id "MSTRG.46577"; transcript_id "MSTRG.46577.213";
chr12	StringTie	exon	123602113	123604038	1000	+	.	gene_id "MSTRG.46577"; transcript_id "MSTRG.46577.213"; exon_number "1";
chr12	StringTie	exon	123605931	123605981	1000	+	.	gene_id "MSTRG.46577"; transcript_id "MSTRG.46577.213"; exon_number "2";
chr12	StringTie	exon	123606073	123606159	1000	+	.	gene_id "MSTRG.46577"; transcript_id "MSTRG.46577.213"; exon_number "3";
chr12	StringTie	exon	123607432	123607523	1000	+	.	gene_id "MSTRG.46577"; transcript_id "MSTRG.46577.213"; exon_number "4";
chr12	StringTie	exon	123607600	123607662	1000	+	.	gene_id "MSTRG.46577"; transcript_id "MSTRG.46577.213"; exon_number "5";
chr12	StringTie	exon	123608680	123608829	1000	+	.	gene_id "MSTRG.46577"; transcript_id "MSTRG.46577.213"; exon_number "6";
chr12	StringTie	exon	123609939	123610128	1000	+	.	gene_id "MSTRG.46577"; transcript_id "MSTRG.46577.213"; exon_number "7";
chr12	StringTie	exon	123613170	123613306	1000	+	.	gene_id "MSTRG.46577"; transcript_id "MSTRG.46577.213"; exon_number "8";
chr12	StringTie	exon	123615185	123615316	1000	+	.	gene_id "MSTRG.46577"; transcript_id "MSTRG.46577.213"; exon_number "9";
chr12	StringTie	exon	123616511	123616603	1000	+	.	gene_id "MSTRG.46577"; transcript_id "MSTRG.46577.213"; exon_number "10";
chr12	StringTie	exon	123617758	123617872	1000	+	.	gene_id "MSTRG.46577"; transcript_id "MSTRG.46577.213"; exon_number "11";
chr12	StringTie	exon	123618669	123618837	1000	+	.	gene_id "MSTRG.46577"; transcript_id "MSTRG.46577.213"; exon_number "12";
chr12	StringTie	exon	123619448	123619724	1000	+	.	gene_id "MSTRG.46577"; transcript_id "MSTRG.46577.213"; exon_number "13";
chr12	StringTie	exon	123619964	123620944	1000	+	.	gene_id "MSTRG.46577"; transcript_id "MSTRG.46577.213"; exon_number "14";
chr12	StringTie	transcript	123602113	123620943	1000	+	.	gene_id "MSTRG.46577"; transcript_id "MSTRG.46577.214";
chr12	StringTie	exon	123602113	123602256	1000	+	.	gene_id "MSTRG.46577"; transcript_id "MSTRG.46577.214"; exon_number "1";
chr12	StringTie	exon	123605865	123606159	1000	+	.	gene_id "MSTRG.46577"; transcript_id "MSTRG.46577.214"; exon_number "2";
chr12	StringTie	exon	123607432	123607523	1000	+	.	gene_id "MSTRG.46577"; transcript_id "MSTRG.46577.214"; exon_number "3";
chr12	StringTie	exon	123607600	123607662	1000	+	.	gene_id "MSTRG.46577"; transcript_id "MSTRG.46577.214"; exon_number "4";
chr12	StringTie	exon	123608680	123608829	1000	+	.	gene_id "MSTRG.46577"; transcript_id "MSTRG.46577.214"; exon_number "5";
chr12	StringTie	exon	123610003	123610128	1000	+	.	gene_id "MSTRG.46577"; transcript_id "MSTRG.46577.214"; exon_number "6";
chr12	StringTie	exon	123613170	123613252	1000	+	.	gene_id "MSTRG.46577"; transcript_id "MSTRG.46577.214"; exon_number "7";
chr12	StringTie	exon	123615185	123615316	1000	+	.	gene_id "MSTRG.46577"; transcript_id "MSTRG.46577.214"; exon_number "8";
chr12	StringTie	exon	123616511	123616603	1000	+	.	gene_id "MSTRG.46577"; transcript_id "MSTRG.46577.214"; exon_number "9";
chr12	StringTie	exon	123617758	123617872	1000	+	.	gene_id "MSTRG.46577"; transcript_id "MSTRG.46577.214"; exon_number "10";
chr12	StringTie	exon	123618669	123618837	1000	+	.	gene_id "MSTRG.46577"; transcript_id "MSTRG.46577.214"; exon_number "11";
chr12	StringTie	exon	123619432	123619724	1000	+	.	gene_id "MSTRG.46577"; transcript_id "MSTRG.46577.214"; exon_number "12";
chr12	StringTie	exon	123619964	123620943	1000	+	.	gene_id "MSTRG.46577"; transcript_id "MSTRG.46577.214"; exon_number "13";
chr12	StringTie	transcript	123602113	123619628	1000	+	.	gene_id "MSTRG.46577"; transcript_id "MSTRG.46577.215";
chr12	StringTie	exon	123602113	123602256	1000	+	.	gene_id "MSTRG.46577"; transcript_id "MSTRG.46577.215"; exon_number "1";
chr12	StringTie	exon	123605865	123605994	1000	+	.	gene_id "MSTRG.46577"; transcript_id "MSTRG.46577.215"; exon_number "2";
chr12	StringTie	exon	123606073	123606159	1000	+	.	gene_id "MSTRG.46577"; transcript_id "MSTRG.46577.215"; exon_number "3";
chr12	StringTie	exon	123607432	123607523	1000	+	.	gene_id "MSTRG.46577"; transcript_id "MSTRG.46577.215"; exon_number "4";
chr12	StringTie	exon	123607600	123607662	1000	+	.	gene_id "MSTRG.46577"; transcript_id "MSTRG.46577.215"; exon_number "5";
chr12	StringTie	exon	123608680	123608829	1000	+	.	gene_id "MSTRG.46577"; transcript_id "MSTRG.46577.215"; exon_number "6";
chr12	StringTie	exon	123609939	123610128	1000	+	.	gene_id "MSTRG.46577"; transcript_id "MSTRG.46577.215"; exon_number "7";
chr12	StringTie	exon	123613170	123613252	1000	+	.	gene_id "MSTRG.46577"; transcript_id "MSTRG.46577.215"; exon_number "8";
chr12	StringTie	exon	123615185	123615316	1000	+	.	gene_id "MSTRG.46577"; transcript_id "MSTRG.46577.215"; exon_number "9";
chr12	StringTie	exon	123616511	123616603	1000	+	.	gene_id "MSTRG.46577"; transcript_id "MSTRG.46577.215"; exon_number "10";
chr12	StringTie	exon	123619432	123619628	1000	+	.	gene_id "MSTRG.46577"; transcript_id "MSTRG.46577.215"; exon_number "11";
chr12	StringTie	transcript	123602113	123620940	1000	+	.	gene_id "MSTRG.46577"; transcript_id "MSTRG.46577.216";
chr12	StringTie	exon	123602113	123602256	1000	+	.	gene_id "MSTRG.46577"; transcript_id "MSTRG.46577.216"; exon_number "1";
chr12	StringTie	exon	123605931	123606159	1000	+	.	gene_id "MSTRG.46577"; transcript_id "MSTRG.46577.216"; exon_number "2";
chr12	StringTie	exon	123607432	123607662	1000	+	.	gene_id "MSTRG.46577"; transcript_id "MSTRG.46577.216"; exon_number "3";
chr12	StringTie	exon	123608680	123608829	1000	+	.	gene_id "MSTRG.46577"; transcript_id "MSTRG.46577.216"; exon_number "4";
chr12	StringTie	exon	123609939	123610128	1000	+	.	gene_id "MSTRG.46577"; transcript_id "MSTRG.46577.216"; exon_number "5";
chr12	StringTie	exon	123613170	123613306	1000	+	.	gene_id "MSTRG.46577"; transcript_id "MSTRG.46577.216"; exon_number "6";
chr12	StringTie	exon	123615185	123615316	1000	+	.	gene_id "MSTRG.46577"; transcript_id "MSTRG.46577.216"; exon_number "7";
chr12	StringTie	exon	123616511	123616603	1000	+	.	gene_id "MSTRG.46577"; transcript_id "MSTRG.46577.216"; exon_number "8";
chr12	StringTie	exon	123617758	123617872	1000	+	.	gene_id "MSTRG.46577"; transcript_id "MSTRG.46577.216"; exon_number "9";
chr12	StringTie	exon	123618669	123618837	1000	+	.	gene_id "MSTRG.46577"; transcript_id "MSTRG.46577.216"; exon_number "10";
chr12	StringTie	exon	123619448	123619724	1000	+	.	gene_id "MSTRG.46577"; transcript_id "MSTRG.46577.216"; exon_number "11";
chr12	StringTie	exon	123619964	123620940	1000	+	.	gene_id "MSTRG.46577"; transcript_id "MSTRG.46577.216"; exon_number "12";
chr12	StringTie	transcript	123602113	123620942	1000	+	.	gene_id "MSTRG.46577"; transcript_id "MSTRG.46577.217";
chr12	StringTie	exon	123602113	123602256	1000	+	.	gene_id "MSTRG.46577"; transcript_id "MSTRG.46577.217"; exon_number "1";
chr12	StringTie	exon	123603848	123606159	1000	+	.	gene_id "MSTRG.46577"; transcript_id "MSTRG.46577.217"; exon_number "2";
chr12	StringTie	exon	123607432	123607662	1000	+	.	gene_id "MSTRG.46577"; transcript_id "MSTRG.46577.217"; exon_number "3";
chr12	StringTie	exon	123608680	123608829	1000	+	.	gene_id "MSTRG.46577"; transcript_id "MSTRG.46577.217"; exon_number "4";
chr12	StringTie	exon	123609939	123610128	1000	+	.	gene_id "MSTRG.46577"; transcript_id "MSTRG.46577.217"; exon_number "5";
chr12	StringTie	exon	123613170	123613252	1000	+	.	gene_id "MSTRG.46577"; transcript_id "MSTRG.46577.217"; exon_number "6";
chr12	StringTie	exon	123615185	123615316	1000	+	.	gene_id "MSTRG.46577"; transcript_id "MSTRG.46577.217"; exon_number "7";
chr12	StringTie	exon	123616511	123616603	1000	+	.	gene_id "MSTRG.46577"; transcript_id "MSTRG.46577.217"; exon_number "8";
chr12	StringTie	exon	123617758	123617872	1000	+	.	gene_id "MSTRG.46577"; transcript_id "MSTRG.46577.217"; exon_number "9";
chr12	StringTie	exon	123618611	123618837	1000	+	.	gene_id "MSTRG.46577"; transcript_id "MSTRG.46577.217"; exon_number "10";
chr12	StringTie	exon	123619432	123619724	1000	+	.	gene_id "MSTRG.46577"; transcript_id "MSTRG.46577.217"; exon_number "11";
chr12	StringTie	exon	123619964	123620942	1000	+	.	gene_id "MSTRG.46577"; transcript_id "MSTRG.46577.217"; exon_number "12";
chr12	StringTie	transcript	123602113	123620943	1000	+	.	gene_id "MSTRG.46577"; transcript_id "MSTRG.46577.218";
chr12	StringTie	exon	123602113	123602256	1000	+	.	gene_id "MSTRG.46577"; transcript_id "MSTRG.46577.218"; exon_number "1";
chr12	StringTie	exon	123605865	123606159	1000	+	.	gene_id "MSTRG.46577"; transcript_id "MSTRG.46577.218"; exon_number "2";
chr12	StringTie	exon	123607432	123607662	1000	+	.	gene_id "MSTRG.46577"; transcript_id "MSTRG.46577.218"; exon_number "3";
chr12	StringTie	exon	123608680	123608829	1000	+	.	gene_id "MSTRG.46577"; transcript_id "MSTRG.46577.218"; exon_number "4";
chr12	StringTie	exon	123609939	123610128	1000	+	.	gene_id "MSTRG.46577"; transcript_id "MSTRG.46577.218"; exon_number "5";
chr12	StringTie	exon	123613170	123613252	1000	+	.	gene_id "MSTRG.46577"; transcript_id "MSTRG.46577.218"; exon_number "6";
chr12	StringTie	exon	123615185	123615316	1000	+	.	gene_id "MSTRG.46577"; transcript_id "MSTRG.46577.218"; exon_number "7";
chr12	StringTie	exon	123616511	123616603	1000	+	.	gene_id "MSTRG.46577"; transcript_id "MSTRG.46577.218"; exon_number "8";
chr12	StringTie	exon	123617758	123617872	1000	+	.	gene_id "MSTRG.46577"; transcript_id "MSTRG.46577.218"; exon_number "9";
chr12	StringTie	exon	123618611	123618837	1000	+	.	gene_id "MSTRG.46577"; transcript_id "MSTRG.46577.218"; exon_number "10";
chr12	StringTie	exon	123619432	123619724	1000	+	.	gene_id "MSTRG.46577"; transcript_id "MSTRG.46577.218"; exon_number "11";
chr12	StringTie	exon	123619964	123620943	1000	+	.	gene_id "MSTRG.46577"; transcript_id "MSTRG.46577.218"; exon_number "12";
chr12	StringTie	transcript	123602113	123620943	1000	+	.	gene_id "MSTRG.46577"; transcript_id "MSTRG.46577.219";
chr12	StringTie	exon	123602113	123602256	1000	+	.	gene_id "MSTRG.46577"; transcript_id "MSTRG.46577.219"; exon_number "1";
chr12	StringTie	exon	123605931	123605981	1000	+	.	gene_id "MSTRG.46577"; transcript_id "MSTRG.46577.219"; exon_number "2";
chr12	StringTie	exon	123606080	123606159	1000	+	.	gene_id "MSTRG.46577"; transcript_id "MSTRG.46577.219"; exon_number "3";
chr12	StringTie	exon	123607432	123607523	1000	+	.	gene_id "MSTRG.46577"; transcript_id "MSTRG.46577.219"; exon_number "4";
chr12	StringTie	exon	123607600	123608829	1000	+	.	gene_id "MSTRG.46577"; transcript_id "MSTRG.46577.219"; exon_number "5";
chr12	StringTie	exon	123610003	123610128	1000	+	.	gene_id "MSTRG.46577"; transcript_id "MSTRG.46577.219"; exon_number "6";
chr12	StringTie	exon	123613170	123613252	1000	+	.	gene_id "MSTRG.46577"; transcript_id "MSTRG.46577.219"; exon_number "7";
chr12	StringTie	exon	123615185	123615316	1000	+	.	gene_id "MSTRG.46577"; transcript_id "MSTRG.46577.219"; exon_number "8";
chr12	StringTie	exon	123616511	123616603	1000	+	.	gene_id "MSTRG.46577"; transcript_id "MSTRG.46577.219"; exon_number "9";
chr12	StringTie	exon	123617758	123617872	1000	+	.	gene_id "MSTRG.46577"; transcript_id "MSTRG.46577.219"; exon_number "10";
chr12	StringTie	exon	123618669	123618837	1000	+	.	gene_id "MSTRG.46577"; transcript_id "MSTRG.46577.219"; exon_number "11";
chr12	StringTie	exon	123619448	123619724	1000	+	.	gene_id "MSTRG.46577"; transcript_id "MSTRG.46577.219"; exon_number "12";
chr12	StringTie	exon	123619964	123620943	1000	+	.	gene_id "MSTRG.46577"; transcript_id "MSTRG.46577.219"; exon_number "13";
chr12	StringTie	transcript	123602113	123620943	1000	+	.	gene_id "MSTRG.46577"; transcript_id "MSTRG.46577.220";
chr12	StringTie	exon	123602113	123602256	1000	+	.	gene_id "MSTRG.46577"; transcript_id "MSTRG.46577.220"; exon_number "1";
chr12	StringTie	exon	123605931	123605981	1000	+	.	gene_id "MSTRG.46577"; transcript_id "MSTRG.46577.220"; exon_number "2";
chr12	StringTie	exon	123606073	123606159	1000	+	.	gene_id "MSTRG.46577"; transcript_id "MSTRG.46577.220"; exon_number "3";
chr12	StringTie	exon	123607432	123607662	1000	+	.	gene_id "MSTRG.46577"; transcript_id "MSTRG.46577.220"; exon_number "4";
chr12	StringTie	exon	123608680	123608829	1000	+	.	gene_id "MSTRG.46577"; transcript_id "MSTRG.46577.220"; exon_number "5";
chr12	StringTie	exon	123609939	123610128	1000	+	.	gene_id "MSTRG.46577"; transcript_id "MSTRG.46577.220"; exon_number "6";
chr12	StringTie	exon	123613170	123613306	1000	+	.	gene_id "MSTRG.46577"; transcript_id "MSTRG.46577.220"; exon_number "7";
chr12	StringTie	exon	123615185	123615316	1000	+	.	gene_id "MSTRG.46577"; transcript_id "MSTRG.46577.220"; exon_number "8";
chr12	StringTie	exon	123616511	123616603	1000	+	.	gene_id "MSTRG.46577"; transcript_id "MSTRG.46577.220"; exon_number "9";
chr12	StringTie	exon	123617758	123617872	1000	+	.	gene_id "MSTRG.46577"; transcript_id "MSTRG.46577.220"; exon_number "10";
chr12	StringTie	exon	123618611	123618837	1000	+	.	gene_id "MSTRG.46577"; transcript_id "MSTRG.46577.220"; exon_number "11";
chr12	StringTie	exon	123619432	123619724	1000	+	.	gene_id "MSTRG.46577"; transcript_id "MSTRG.46577.220"; exon_number "12";
chr12	StringTie	exon	123619964	123620943	1000	+	.	gene_id "MSTRG.46577"; transcript_id "MSTRG.46577.220"; exon_number "13";
chr12	StringTie	transcript	123602113	123620943	1000	+	.	gene_id "MSTRG.46577"; transcript_id "MSTRG.46577.221";
chr12	StringTie	exon	123602113	123602256	1000	+	.	gene_id "MSTRG.46577"; transcript_id "MSTRG.46577.221"; exon_number "1";
chr12	StringTie	exon	123605865	123605981	1000	+	.	gene_id "MSTRG.46577"; transcript_id "MSTRG.46577.221"; exon_number "2";
chr12	StringTie	exon	123606080	123606159	1000	+	.	gene_id "MSTRG.46577"; transcript_id "MSTRG.46577.221"; exon_number "3";
chr12	StringTie	exon	123607432	123607523	1000	+	.	gene_id "MSTRG.46577"; transcript_id "MSTRG.46577.221"; exon_number "4";
chr12	StringTie	exon	123607600	123607662	1000	+	.	gene_id "MSTRG.46577"; transcript_id "MSTRG.46577.221"; exon_number "5";
chr12	StringTie	exon	123608706	123608829	1000	+	.	gene_id "MSTRG.46577"; transcript_id "MSTRG.46577.221"; exon_number "6";
chr12	StringTie	exon	123609939	123610128	1000	+	.	gene_id "MSTRG.46577"; transcript_id "MSTRG.46577.221"; exon_number "7";
chr12	StringTie	exon	123613170	123613252	1000	+	.	gene_id "MSTRG.46577"; transcript_id "MSTRG.46577.221"; exon_number "8";
chr12	StringTie	exon	123615185	123615316	1000	+	.	gene_id "MSTRG.46577"; transcript_id "MSTRG.46577.221"; exon_number "9";
chr12	StringTie	exon	123616511	123616603	1000	+	.	gene_id "MSTRG.46577"; transcript_id "MSTRG.46577.221"; exon_number "10";
chr12	StringTie	exon	123617758	123617872	1000	+	.	gene_id "MSTRG.46577"; transcript_id "MSTRG.46577.221"; exon_number "11";
chr12	StringTie	exon	123618669	123618837	1000	+	.	gene_id "MSTRG.46577"; transcript_id "MSTRG.46577.221"; exon_number "12";
chr12	StringTie	exon	123619432	123619724	1000	+	.	gene_id "MSTRG.46577"; transcript_id "MSTRG.46577.221"; exon_number "13";
chr12	StringTie	exon	123619964	123620943	1000	+	.	gene_id "MSTRG.46577"; transcript_id "MSTRG.46577.221"; exon_number "14";
chr12	StringTie	transcript	123602113	123620942	1000	+	.	gene_id "MSTRG.46577"; transcript_id "MSTRG.46577.222";
chr12	StringTie	exon	123602113	123602256	1000	+	.	gene_id "MSTRG.46577"; transcript_id "MSTRG.46577.222"; exon_number "1";
chr12	StringTie	exon	123605931	123605994	1000	+	.	gene_id "MSTRG.46577"; transcript_id "MSTRG.46577.222"; exon_number "2";
chr12	StringTie	exon	123606080	123606159	1000	+	.	gene_id "MSTRG.46577"; transcript_id "MSTRG.46577.222"; exon_number "3";
chr12	StringTie	exon	123607432	123607523	1000	+	.	gene_id "MSTRG.46577"; transcript_id "MSTRG.46577.222"; exon_number "4";
chr12	StringTie	exon	123607600	123607662	1000	+	.	gene_id "MSTRG.46577"; transcript_id "MSTRG.46577.222"; exon_number "5";
chr12	StringTie	exon	123608680	123608829	1000	+	.	gene_id "MSTRG.46577"; transcript_id "MSTRG.46577.222"; exon_number "6";
chr12	StringTie	exon	123609939	123610128	1000	+	.	gene_id "MSTRG.46577"; transcript_id "MSTRG.46577.222"; exon_number "7";
chr12	StringTie	exon	123613170	123613306	1000	+	.	gene_id "MSTRG.46577"; transcript_id "MSTRG.46577.222"; exon_number "8";
chr12	StringTie	exon	123615185	123615316	1000	+	.	gene_id "MSTRG.46577"; transcript_id "MSTRG.46577.222"; exon_number "9";
chr12	StringTie	exon	123616511	123616603	1000	+	.	gene_id "MSTRG.46577"; transcript_id "MSTRG.46577.222"; exon_number "10";
chr12	StringTie	exon	123617758	123617872	1000	+	.	gene_id "MSTRG.46577"; transcript_id "MSTRG.46577.222"; exon_number "11";
chr12	StringTie	exon	123618669	123618837	1000	+	.	gene_id "MSTRG.46577"; transcript_id "MSTRG.46577.222"; exon_number "12";
chr12	StringTie	exon	123619448	123619724	1000	+	.	gene_id "MSTRG.46577"; transcript_id "MSTRG.46577.222"; exon_number "13";
chr12	StringTie	exon	123619964	123620942	1000	+	.	gene_id "MSTRG.46577"; transcript_id "MSTRG.46577.222"; exon_number "14";
chr12	StringTie	transcript	123602113	123620943	1000	+	.	gene_id "MSTRG.46577"; transcript_id "MSTRG.46577.223";
chr12	StringTie	exon	123602113	123602256	1000	+	.	gene_id "MSTRG.46577"; transcript_id "MSTRG.46577.223"; exon_number "1";
chr12	StringTie	exon	123605931	123605981	1000	+	.	gene_id "MSTRG.46577"; transcript_id "MSTRG.46577.223"; exon_number "2";
chr12	StringTie	exon	123606073	123606159	1000	+	.	gene_id "MSTRG.46577"; transcript_id "MSTRG.46577.223"; exon_number "3";
chr12	StringTie	exon	123607432	123607523	1000	+	.	gene_id "MSTRG.46577"; transcript_id "MSTRG.46577.223"; exon_number "4";
chr12	StringTie	exon	123607604	123607662	1000	+	.	gene_id "MSTRG.46577"; transcript_id "MSTRG.46577.223"; exon_number "5";
chr12	StringTie	exon	123608680	123608829	1000	+	.	gene_id "MSTRG.46577"; transcript_id "MSTRG.46577.223"; exon_number "6";
chr12	StringTie	exon	123610003	123610128	1000	+	.	gene_id "MSTRG.46577"; transcript_id "MSTRG.46577.223"; exon_number "7";
chr12	StringTie	exon	123613170	123613252	1000	+	.	gene_id "MSTRG.46577"; transcript_id "MSTRG.46577.223"; exon_number "8";
chr12	StringTie	exon	123615185	123615316	1000	+	.	gene_id "MSTRG.46577"; transcript_id "MSTRG.46577.223"; exon_number "9";
chr12	StringTie	exon	123616511	123616603	1000	+	.	gene_id "MSTRG.46577"; transcript_id "MSTRG.46577.223"; exon_number "10";
chr12	StringTie	exon	123617758	123617872	1000	+	.	gene_id "MSTRG.46577"; transcript_id "MSTRG.46577.223"; exon_number "11";
chr12	StringTie	exon	123618669	123618837	1000	+	.	gene_id "MSTRG.46577"; transcript_id "MSTRG.46577.223"; exon_number "12";
chr12	StringTie	exon	123619432	123619724	1000	+	.	gene_id "MSTRG.46577"; transcript_id "MSTRG.46577.223"; exon_number "13";
chr12	StringTie	exon	123619964	123620943	1000	+	.	gene_id "MSTRG.46577"; transcript_id "MSTRG.46577.223"; exon_number "14";
chr12	StringTie	transcript	123602114	123620943	1000	+	.	gene_id "MSTRG.46577"; transcript_id "MSTRG.46577.224";
chr12	StringTie	exon	123602114	123602256	1000	+	.	gene_id "MSTRG.46577"; transcript_id "MSTRG.46577.224"; exon_number "1";
chr12	StringTie	exon	123605865	123605981	1000	+	.	gene_id "MSTRG.46577"; transcript_id "MSTRG.46577.224"; exon_number "2";
chr12	StringTie	exon	123606073	123606159	1000	+	.	gene_id "MSTRG.46577"; transcript_id "MSTRG.46577.224"; exon_number "3";
chr12	StringTie	exon	123607432	123607662	1000	+	.	gene_id "MSTRG.46577"; transcript_id "MSTRG.46577.224"; exon_number "4";
chr12	StringTie	exon	123608680	123608829	1000	+	.	gene_id "MSTRG.46577"; transcript_id "MSTRG.46577.224"; exon_number "5";
chr12	StringTie	exon	123610003	123610128	1000	+	.	gene_id "MSTRG.46577"; transcript_id "MSTRG.46577.224"; exon_number "6";
chr12	StringTie	exon	123613170	123613252	1000	+	.	gene_id "MSTRG.46577"; transcript_id "MSTRG.46577.224"; exon_number "7";
chr12	StringTie	exon	123615185	123615316	1000	+	.	gene_id "MSTRG.46577"; transcript_id "MSTRG.46577.224"; exon_number "8";
chr12	StringTie	exon	123616511	123616603	1000	+	.	gene_id "MSTRG.46577"; transcript_id "MSTRG.46577.224"; exon_number "9";
chr12	StringTie	exon	123617758	123617872	1000	+	.	gene_id "MSTRG.46577"; transcript_id "MSTRG.46577.224"; exon_number "10";
chr12	StringTie	exon	123618611	123618837	1000	+	.	gene_id "MSTRG.46577"; transcript_id "MSTRG.46577.224"; exon_number "11";
chr12	StringTie	exon	123619448	123619724	1000	+	.	gene_id "MSTRG.46577"; transcript_id "MSTRG.46577.224"; exon_number "12";
chr12	StringTie	exon	123619964	123620943	1000	+	.	gene_id "MSTRG.46577"; transcript_id "MSTRG.46577.224"; exon_number "13";
chr12	StringTie	transcript	123602115	123620943	1000	+	.	gene_id "MSTRG.46577"; transcript_id "MSTRG.46577.225";
chr12	StringTie	exon	123602115	123602256	1000	+	.	gene_id "MSTRG.46577"; transcript_id "MSTRG.46577.225"; exon_number "1";
chr12	StringTie	exon	123605865	123605981	1000	+	.	gene_id "MSTRG.46577"; transcript_id "MSTRG.46577.225"; exon_number "2";
chr12	StringTie	exon	123606080	123606159	1000	+	.	gene_id "MSTRG.46577"; transcript_id "MSTRG.46577.225"; exon_number "3";
chr12	StringTie	exon	123607432	123607523	1000	+	.	gene_id "MSTRG.46577"; transcript_id "MSTRG.46577.225"; exon_number "4";
chr12	StringTie	exon	123607600	123607662	1000	+	.	gene_id "MSTRG.46577"; transcript_id "MSTRG.46577.225"; exon_number "5";
chr12	StringTie	exon	123608680	123608829	1000	+	.	gene_id "MSTRG.46577"; transcript_id "MSTRG.46577.225"; exon_number "6";
chr12	StringTie	exon	123609939	123610128	1000	+	.	gene_id "MSTRG.46577"; transcript_id "MSTRG.46577.225"; exon_number "7";
chr12	StringTie	exon	123613170	123613306	1000	+	.	gene_id "MSTRG.46577"; transcript_id "MSTRG.46577.225"; exon_number "8";
chr12	StringTie	exon	123615185	123615316	1000	+	.	gene_id "MSTRG.46577"; transcript_id "MSTRG.46577.225"; exon_number "9";
chr12	StringTie	exon	123616511	123616603	1000	+	.	gene_id "MSTRG.46577"; transcript_id "MSTRG.46577.225"; exon_number "10";
chr12	StringTie	exon	123617758	123617872	1000	+	.	gene_id "MSTRG.46577"; transcript_id "MSTRG.46577.225"; exon_number "11";
chr12	StringTie	exon	123618669	123618837	1000	+	.	gene_id "MSTRG.46577"; transcript_id "MSTRG.46577.225"; exon_number "12";
chr12	StringTie	exon	123619448	123619724	1000	+	.	gene_id "MSTRG.46577"; transcript_id "MSTRG.46577.225"; exon_number "13";
chr12	StringTie	exon	123619940	123620943	1000	+	.	gene_id "MSTRG.46577"; transcript_id "MSTRG.46577.225"; exon_number "14";
chr12	StringTie	transcript	123602115	123620943	1000	+	.	gene_id "MSTRG.46577"; transcript_id "MSTRG.46577.226";
chr12	StringTie	exon	123602115	123602256	1000	+	.	gene_id "MSTRG.46577"; transcript_id "MSTRG.46577.226"; exon_number "1";
chr12	StringTie	exon	123605865	123605981	1000	+	.	gene_id "MSTRG.46577"; transcript_id "MSTRG.46577.226"; exon_number "2";
chr12	StringTie	exon	123606073	123606159	1000	+	.	gene_id "MSTRG.46577"; transcript_id "MSTRG.46577.226"; exon_number "3";
chr12	StringTie	exon	123607432	123607523	1000	+	.	gene_id "MSTRG.46577"; transcript_id "MSTRG.46577.226"; exon_number "4";
chr12	StringTie	exon	123607604	123607662	1000	+	.	gene_id "MSTRG.46577"; transcript_id "MSTRG.46577.226"; exon_number "5";
chr12	StringTie	exon	123608680	123608829	1000	+	.	gene_id "MSTRG.46577"; transcript_id "MSTRG.46577.226"; exon_number "6";
chr12	StringTie	exon	123610003	123610128	1000	+	.	gene_id "MSTRG.46577"; transcript_id "MSTRG.46577.226"; exon_number "7";
chr12	StringTie	exon	123613170	123613252	1000	+	.	gene_id "MSTRG.46577"; transcript_id "MSTRG.46577.226"; exon_number "8";
chr12	StringTie	exon	123615185	123615316	1000	+	.	gene_id "MSTRG.46577"; transcript_id "MSTRG.46577.226"; exon_number "9";
chr12	StringTie	exon	123616511	123616603	1000	+	.	gene_id "MSTRG.46577"; transcript_id "MSTRG.46577.226"; exon_number "10";
chr12	StringTie	exon	123617758	123617872	1000	+	.	gene_id "MSTRG.46577"; transcript_id "MSTRG.46577.226"; exon_number "11";
chr12	StringTie	exon	123618669	123618837	1000	+	.	gene_id "MSTRG.46577"; transcript_id "MSTRG.46577.226"; exon_number "12";
chr12	StringTie	exon	123619432	123619724	1000	+	.	gene_id "MSTRG.46577"; transcript_id "MSTRG.46577.226"; exon_number "13";
chr12	StringTie	exon	123619940	123620943	1000	+	.	gene_id "MSTRG.46577"; transcript_id "MSTRG.46577.226"; exon_number "14";
chr12	StringTie	transcript	123602116	123620943	1000	+	.	gene_id "MSTRG.46577"; transcript_id "MSTRG.46577.227";
chr12	StringTie	exon	123602116	123604038	1000	+	.	gene_id "MSTRG.46577"; transcript_id "MSTRG.46577.227"; exon_number "1";
chr12	StringTie	exon	123605931	123605981	1000	+	.	gene_id "MSTRG.46577"; transcript_id "MSTRG.46577.227"; exon_number "2";
chr12	StringTie	exon	123606073	123606159	1000	+	.	gene_id "MSTRG.46577"; transcript_id "MSTRG.46577.227"; exon_number "3";
chr12	StringTie	exon	123607432	123607523	1000	+	.	gene_id "MSTRG.46577"; transcript_id "MSTRG.46577.227"; exon_number "4";
chr12	StringTie	exon	123607600	123607662	1000	+	.	gene_id "MSTRG.46577"; transcript_id "MSTRG.46577.227"; exon_number "5";
chr12	StringTie	exon	123608680	123608829	1000	+	.	gene_id "MSTRG.46577"; transcript_id "MSTRG.46577.227"; exon_number "6";
chr12	StringTie	exon	123609939	123610128	1000	+	.	gene_id "MSTRG.46577"; transcript_id "MSTRG.46577.227"; exon_number "7";
chr12	StringTie	exon	123613170	123613252	1000	+	.	gene_id "MSTRG.46577"; transcript_id "MSTRG.46577.227"; exon_number "8";
chr12	StringTie	exon	123615185	123615316	1000	+	.	gene_id "MSTRG.46577"; transcript_id "MSTRG.46577.227"; exon_number "9";
chr12	StringTie	exon	123616522	123616603	1000	+	.	gene_id "MSTRG.46577"; transcript_id "MSTRG.46577.227"; exon_number "10";
chr12	StringTie	exon	123617758	123617872	1000	+	.	gene_id "MSTRG.46577"; transcript_id "MSTRG.46577.227"; exon_number "11";
chr12	StringTie	exon	123618669	123618837	1000	+	.	gene_id "MSTRG.46577"; transcript_id "MSTRG.46577.227"; exon_number "12";
chr12	StringTie	exon	123619448	123619724	1000	+	.	gene_id "MSTRG.46577"; transcript_id "MSTRG.46577.227"; exon_number "13";
chr12	StringTie	exon	123619964	123620943	1000	+	.	gene_id "MSTRG.46577"; transcript_id "MSTRG.46577.227"; exon_number "14";
chr12	StringTie	transcript	123602116	123622639	1000	+	.	gene_id "MSTRG.46577"; transcript_id "MSTRG.46577.228";
chr12	StringTie	exon	123602116	123602256	1000	+	.	gene_id "MSTRG.46577"; transcript_id "MSTRG.46577.228"; exon_number "1";
chr12	StringTie	exon	123605931	123605981	1000	+	.	gene_id "MSTRG.46577"; transcript_id "MSTRG.46577.228"; exon_number "2";
chr12	StringTie	exon	123606073	123606159	1000	+	.	gene_id "MSTRG.46577"; transcript_id "MSTRG.46577.228"; exon_number "3";
chr12	StringTie	exon	123607432	123607523	1000	+	.	gene_id "MSTRG.46577"; transcript_id "MSTRG.46577.228"; exon_number "4";
chr12	StringTie	exon	123607600	123607662	1000	+	.	gene_id "MSTRG.46577"; transcript_id "MSTRG.46577.228"; exon_number "5";
chr12	StringTie	exon	123608680	123608829	1000	+	.	gene_id "MSTRG.46577"; transcript_id "MSTRG.46577.228"; exon_number "6";
chr12	StringTie	exon	123609939	123610128	1000	+	.	gene_id "MSTRG.46577"; transcript_id "MSTRG.46577.228"; exon_number "7";
chr12	StringTie	exon	123613170	123613252	1000	+	.	gene_id "MSTRG.46577"; transcript_id "MSTRG.46577.228"; exon_number "8";
chr12	StringTie	exon	123615185	123615316	1000	+	.	gene_id "MSTRG.46577"; transcript_id "MSTRG.46577.228"; exon_number "9";
chr12	StringTie	exon	123616511	123616603	1000	+	.	gene_id "MSTRG.46577"; transcript_id "MSTRG.46577.228"; exon_number "10";
chr12	StringTie	exon	123617758	123617872	1000	+	.	gene_id "MSTRG.46577"; transcript_id "MSTRG.46577.228"; exon_number "11";
chr12	StringTie	exon	123618669	123618837	1000	+	.	gene_id "MSTRG.46577"; transcript_id "MSTRG.46577.228"; exon_number "12";
chr12	StringTie	exon	123619432	123619724	1000	+	.	gene_id "MSTRG.46577"; transcript_id "MSTRG.46577.228"; exon_number "13";
chr12	StringTie	exon	123619964	123621326	1000	+	.	gene_id "MSTRG.46577"; transcript_id "MSTRG.46577.228"; exon_number "14";
chr12	StringTie	exon	123621413	123622639	1000	+	.	gene_id "MSTRG.46577"; transcript_id "MSTRG.46577.228"; exon_number "15";
chr12	StringTie	transcript	123602116	123620940	1000	+	.	gene_id "MSTRG.46577"; transcript_id "MSTRG.46577.229";
chr12	StringTie	exon	123602116	123602256	1000	+	.	gene_id "MSTRG.46577"; transcript_id "MSTRG.46577.229"; exon_number "1";
chr12	StringTie	exon	123605931	123605981	1000	+	.	gene_id "MSTRG.46577"; transcript_id "MSTRG.46577.229"; exon_number "2";
chr12	StringTie	exon	123606080	123606159	1000	+	.	gene_id "MSTRG.46577"; transcript_id "MSTRG.46577.229"; exon_number "3";
chr12	StringTie	exon	123607600	123607662	1000	+	.	gene_id "MSTRG.46577"; transcript_id "MSTRG.46577.229"; exon_number "4";
chr12	StringTie	exon	123608680	123608829	1000	+	.	gene_id "MSTRG.46577"; transcript_id "MSTRG.46577.229"; exon_number "5";
chr12	StringTie	exon	123610003	123610128	1000	+	.	gene_id "MSTRG.46577"; transcript_id "MSTRG.46577.229"; exon_number "6";
chr12	StringTie	exon	123613170	123613252	1000	+	.	gene_id "MSTRG.46577"; transcript_id "MSTRG.46577.229"; exon_number "7";
chr12	StringTie	exon	123615185	123615316	1000	+	.	gene_id "MSTRG.46577"; transcript_id "MSTRG.46577.229"; exon_number "8";
chr12	StringTie	exon	123616511	123616603	1000	+	.	gene_id "MSTRG.46577"; transcript_id "MSTRG.46577.229"; exon_number "9";
chr12	StringTie	exon	123617758	123617872	1000	+	.	gene_id "MSTRG.46577"; transcript_id "MSTRG.46577.229"; exon_number "10";
chr12	StringTie	exon	123618597	123618837	1000	+	.	gene_id "MSTRG.46577"; transcript_id "MSTRG.46577.229"; exon_number "11";
chr12	StringTie	exon	123619448	123619724	1000	+	.	gene_id "MSTRG.46577"; transcript_id "MSTRG.46577.229"; exon_number "12";
chr12	StringTie	exon	123619964	123620940	1000	+	.	gene_id "MSTRG.46577"; transcript_id "MSTRG.46577.229"; exon_number "13";
chr12	StringTie	transcript	123599722	123622639	1000	+	.	gene_id "MSTRG.46577"; transcript_id "MSTRG.46577.23";
chr12	StringTie	exon	123599722	123602256	1000	+	.	gene_id "MSTRG.46577"; transcript_id "MSTRG.46577.23"; exon_number "1";
chr12	StringTie	exon	123605931	123605981	1000	+	.	gene_id "MSTRG.46577"; transcript_id "MSTRG.46577.23"; exon_number "2";
chr12	StringTie	exon	123606073	123606159	1000	+	.	gene_id "MSTRG.46577"; transcript_id "MSTRG.46577.23"; exon_number "3";
chr12	StringTie	exon	123607432	123607523	1000	+	.	gene_id "MSTRG.46577"; transcript_id "MSTRG.46577.23"; exon_number "4";
chr12	StringTie	exon	123607600	123607662	1000	+	.	gene_id "MSTRG.46577"; transcript_id "MSTRG.46577.23"; exon_number "5";
chr12	StringTie	exon	123608680	123608829	1000	+	.	gene_id "MSTRG.46577"; transcript_id "MSTRG.46577.23"; exon_number "6";
chr12	StringTie	exon	123609939	123610128	1000	+	.	gene_id "MSTRG.46577"; transcript_id "MSTRG.46577.23"; exon_number "7";
chr12	StringTie	exon	123613170	123613252	1000	+	.	gene_id "MSTRG.46577"; transcript_id "MSTRG.46577.23"; exon_number "8";
chr12	StringTie	exon	123615185	123615316	1000	+	.	gene_id "MSTRG.46577"; transcript_id "MSTRG.46577.23"; exon_number "9";
chr12	StringTie	exon	123616511	123616603	1000	+	.	gene_id "MSTRG.46577"; transcript_id "MSTRG.46577.23"; exon_number "10";
chr12	StringTie	exon	123617758	123617872	1000	+	.	gene_id "MSTRG.46577"; transcript_id "MSTRG.46577.23"; exon_number "11";
chr12	StringTie	exon	123618669	123618837	1000	+	.	gene_id "MSTRG.46577"; transcript_id "MSTRG.46577.23"; exon_number "12";
chr12	StringTie	exon	123619448	123619724	1000	+	.	gene_id "MSTRG.46577"; transcript_id "MSTRG.46577.23"; exon_number "13";
chr12	StringTie	exon	123619964	123622639	1000	+	.	gene_id "MSTRG.46577"; transcript_id "MSTRG.46577.23"; exon_number "14";
chr12	StringTie	transcript	123602116	123620943	1000	+	.	gene_id "MSTRG.46577"; transcript_id "MSTRG.46577.230";
chr12	StringTie	exon	123602116	123602256	1000	+	.	gene_id "MSTRG.46577"; transcript_id "MSTRG.46577.230"; exon_number "1";
chr12	StringTie	exon	123605931	123605981	1000	+	.	gene_id "MSTRG.46577"; transcript_id "MSTRG.46577.230"; exon_number "2";
chr12	StringTie	exon	123606073	123606159	1000	+	.	gene_id "MSTRG.46577"; transcript_id "MSTRG.46577.230"; exon_number "3";
chr12	StringTie	exon	123607432	123607523	1000	+	.	gene_id "MSTRG.46577"; transcript_id "MSTRG.46577.230"; exon_number "4";
chr12	StringTie	exon	123607600	123607662	1000	+	.	gene_id "MSTRG.46577"; transcript_id "MSTRG.46577.230"; exon_number "5";
chr12	StringTie	exon	123608680	123608829	1000	+	.	gene_id "MSTRG.46577"; transcript_id "MSTRG.46577.230"; exon_number "6";
chr12	StringTie	exon	123609939	123610128	1000	+	.	gene_id "MSTRG.46577"; transcript_id "MSTRG.46577.230"; exon_number "7";
chr12	StringTie	exon	123613170	123613306	1000	+	.	gene_id "MSTRG.46577"; transcript_id "MSTRG.46577.230"; exon_number "8";
chr12	StringTie	exon	123615185	123615316	1000	+	.	gene_id "MSTRG.46577"; transcript_id "MSTRG.46577.230"; exon_number "9";
chr12	StringTie	exon	123616511	123616603	1000	+	.	gene_id "MSTRG.46577"; transcript_id "MSTRG.46577.230"; exon_number "10";
chr12	StringTie	exon	123617758	123617872	1000	+	.	gene_id "MSTRG.46577"; transcript_id "MSTRG.46577.230"; exon_number "11";
chr12	StringTie	exon	123618669	123618837	1000	+	.	gene_id "MSTRG.46577"; transcript_id "MSTRG.46577.230"; exon_number "12";
chr12	StringTie	exon	123619448	123619724	1000	+	.	gene_id "MSTRG.46577"; transcript_id "MSTRG.46577.230"; exon_number "13";
chr12	StringTie	exon	123619964	123620943	1000	+	.	gene_id "MSTRG.46577"; transcript_id "MSTRG.46577.230"; exon_number "14";
chr12	StringTie	transcript	123602116	123620938	1000	+	.	gene_id "MSTRG.46577"; transcript_id "MSTRG.46577.231";
chr12	StringTie	exon	123602116	123602256	1000	+	.	gene_id "MSTRG.46577"; transcript_id "MSTRG.46577.231"; exon_number "1";
chr12	StringTie	exon	123605931	123605981	1000	+	.	gene_id "MSTRG.46577"; transcript_id "MSTRG.46577.231"; exon_number "2";
chr12	StringTie	exon	123606073	123606159	1000	+	.	gene_id "MSTRG.46577"; transcript_id "MSTRG.46577.231"; exon_number "3";
chr12	StringTie	exon	123607432	123607523	1000	+	.	gene_id "MSTRG.46577"; transcript_id "MSTRG.46577.231"; exon_number "4";
chr12	StringTie	exon	123607600	123607662	1000	+	.	gene_id "MSTRG.46577"; transcript_id "MSTRG.46577.231"; exon_number "5";
chr12	StringTie	exon	123608680	123608829	1000	+	.	gene_id "MSTRG.46577"; transcript_id "MSTRG.46577.231"; exon_number "6";
chr12	StringTie	exon	123610003	123610128	1000	+	.	gene_id "MSTRG.46577"; transcript_id "MSTRG.46577.231"; exon_number "7";
chr12	StringTie	exon	123613170	123613252	1000	+	.	gene_id "MSTRG.46577"; transcript_id "MSTRG.46577.231"; exon_number "8";
chr12	StringTie	exon	123615185	123615316	1000	+	.	gene_id "MSTRG.46577"; transcript_id "MSTRG.46577.231"; exon_number "9";
chr12	StringTie	exon	123616511	123616603	1000	+	.	gene_id "MSTRG.46577"; transcript_id "MSTRG.46577.231"; exon_number "10";
chr12	StringTie	exon	123617758	123617872	1000	+	.	gene_id "MSTRG.46577"; transcript_id "MSTRG.46577.231"; exon_number "11";
chr12	StringTie	exon	123618611	123618837	1000	+	.	gene_id "MSTRG.46577"; transcript_id "MSTRG.46577.231"; exon_number "12";
chr12	StringTie	exon	123619432	123619724	1000	+	.	gene_id "MSTRG.46577"; transcript_id "MSTRG.46577.231"; exon_number "13";
chr12	StringTie	exon	123619964	123620938	1000	+	.	gene_id "MSTRG.46577"; transcript_id "MSTRG.46577.231"; exon_number "14";
chr12	StringTie	transcript	123602116	123620937	1000	+	.	gene_id "MSTRG.46577"; transcript_id "MSTRG.46577.232";
chr12	StringTie	exon	123602116	123602256	1000	+	.	gene_id "MSTRG.46577"; transcript_id "MSTRG.46577.232"; exon_number "1";
chr12	StringTie	exon	123603848	123604038	1000	+	.	gene_id "MSTRG.46577"; transcript_id "MSTRG.46577.232"; exon_number "2";
chr12	StringTie	exon	123605931	123605981	1000	+	.	gene_id "MSTRG.46577"; transcript_id "MSTRG.46577.232"; exon_number "3";
chr12	StringTie	exon	123606073	123606159	1000	+	.	gene_id "MSTRG.46577"; transcript_id "MSTRG.46577.232"; exon_number "4";
chr12	StringTie	exon	123607432	123607523	1000	+	.	gene_id "MSTRG.46577"; transcript_id "MSTRG.46577.232"; exon_number "5";
chr12	StringTie	exon	123607600	123607662	1000	+	.	gene_id "MSTRG.46577"; transcript_id "MSTRG.46577.232"; exon_number "6";
chr12	StringTie	exon	123608680	123608829	1000	+	.	gene_id "MSTRG.46577"; transcript_id "MSTRG.46577.232"; exon_number "7";
chr12	StringTie	exon	123609939	123610128	1000	+	.	gene_id "MSTRG.46577"; transcript_id "MSTRG.46577.232"; exon_number "8";
chr12	StringTie	exon	123613170	123613252	1000	+	.	gene_id "MSTRG.46577"; transcript_id "MSTRG.46577.232"; exon_number "9";
chr12	StringTie	exon	123615185	123615316	1000	+	.	gene_id "MSTRG.46577"; transcript_id "MSTRG.46577.232"; exon_number "10";
chr12	StringTie	exon	123616511	123616603	1000	+	.	gene_id "MSTRG.46577"; transcript_id "MSTRG.46577.232"; exon_number "11";
chr12	StringTie	exon	123617758	123617872	1000	+	.	gene_id "MSTRG.46577"; transcript_id "MSTRG.46577.232"; exon_number "12";
chr12	StringTie	exon	123618669	123618837	1000	+	.	gene_id "MSTRG.46577"; transcript_id "MSTRG.46577.232"; exon_number "13";
chr12	StringTie	exon	123619448	123619724	1000	+	.	gene_id "MSTRG.46577"; transcript_id "MSTRG.46577.232"; exon_number "14";
chr12	StringTie	exon	123619940	123620937	1000	+	.	gene_id "MSTRG.46577"; transcript_id "MSTRG.46577.232"; exon_number "15";
chr12	StringTie	transcript	123602117	123620944	1000	+	.	gene_id "MSTRG.46577"; transcript_id "MSTRG.46577.233";
chr12	StringTie	exon	123602117	123602256	1000	+	.	gene_id "MSTRG.46577"; transcript_id "MSTRG.46577.233"; exon_number "1";
chr12	StringTie	exon	123605931	123605981	1000	+	.	gene_id "MSTRG.46577"; transcript_id "MSTRG.46577.233"; exon_number "2";
chr12	StringTie	exon	123607432	123608829	1000	+	.	gene_id "MSTRG.46577"; transcript_id "MSTRG.46577.233"; exon_number "3";
chr12	StringTie	exon	123609939	123610128	1000	+	.	gene_id "MSTRG.46577"; transcript_id "MSTRG.46577.233"; exon_number "4";
chr12	StringTie	exon	123613170	123613252	1000	+	.	gene_id "MSTRG.46577"; transcript_id "MSTRG.46577.233"; exon_number "5";
chr12	StringTie	exon	123615185	123615316	1000	+	.	gene_id "MSTRG.46577"; transcript_id "MSTRG.46577.233"; exon_number "6";
chr12	StringTie	exon	123616511	123616603	1000	+	.	gene_id "MSTRG.46577"; transcript_id "MSTRG.46577.233"; exon_number "7";
chr12	StringTie	exon	123617758	123617872	1000	+	.	gene_id "MSTRG.46577"; transcript_id "MSTRG.46577.233"; exon_number "8";
chr12	StringTie	exon	123618669	123618837	1000	+	.	gene_id "MSTRG.46577"; transcript_id "MSTRG.46577.233"; exon_number "9";
chr12	StringTie	exon	123619432	123619724	1000	+	.	gene_id "MSTRG.46577"; transcript_id "MSTRG.46577.233"; exon_number "10";
chr12	StringTie	exon	123619937	123620944	1000	+	.	gene_id "MSTRG.46577"; transcript_id "MSTRG.46577.233"; exon_number "11";
chr12	StringTie	transcript	123602117	123620933	1000	+	.	gene_id "MSTRG.46577"; transcript_id "MSTRG.46577.234";
chr12	StringTie	exon	123602117	123602256	1000	+	.	gene_id "MSTRG.46577"; transcript_id "MSTRG.46577.234"; exon_number "1";
chr12	StringTie	exon	123605931	123605981	1000	+	.	gene_id "MSTRG.46577"; transcript_id "MSTRG.46577.234"; exon_number "2";
chr12	StringTie	exon	123606080	123606159	1000	+	.	gene_id "MSTRG.46577"; transcript_id "MSTRG.46577.234"; exon_number "3";
chr12	StringTie	exon	123607432	123607662	1000	+	.	gene_id "MSTRG.46577"; transcript_id "MSTRG.46577.234"; exon_number "4";
chr12	StringTie	exon	123608680	123608829	1000	+	.	gene_id "MSTRG.46577"; transcript_id "MSTRG.46577.234"; exon_number "5";
chr12	StringTie	exon	123610003	123610128	1000	+	.	gene_id "MSTRG.46577"; transcript_id "MSTRG.46577.234"; exon_number "6";
chr12	StringTie	exon	123613170	123613252	1000	+	.	gene_id "MSTRG.46577"; transcript_id "MSTRG.46577.234"; exon_number "7";
chr12	StringTie	exon	123615185	123615316	1000	+	.	gene_id "MSTRG.46577"; transcript_id "MSTRG.46577.234"; exon_number "8";
chr12	StringTie	exon	123616511	123616603	1000	+	.	gene_id "MSTRG.46577"; transcript_id "MSTRG.46577.234"; exon_number "9";
chr12	StringTie	exon	123617758	123617872	1000	+	.	gene_id "MSTRG.46577"; transcript_id "MSTRG.46577.234"; exon_number "10";
chr12	StringTie	exon	123618669	123618837	1000	+	.	gene_id "MSTRG.46577"; transcript_id "MSTRG.46577.234"; exon_number "11";
chr12	StringTie	exon	123619432	123619724	1000	+	.	gene_id "MSTRG.46577"; transcript_id "MSTRG.46577.234"; exon_number "12";
chr12	StringTie	exon	123619964	123620933	1000	+	.	gene_id "MSTRG.46577"; transcript_id "MSTRG.46577.234"; exon_number "13";
chr12	StringTie	transcript	123602117	123620943	1000	+	.	gene_id "MSTRG.46577"; transcript_id "MSTRG.46577.235";
chr12	StringTie	exon	123602117	123602256	1000	+	.	gene_id "MSTRG.46577"; transcript_id "MSTRG.46577.235"; exon_number "1";
chr12	StringTie	exon	123605865	123605981	1000	+	.	gene_id "MSTRG.46577"; transcript_id "MSTRG.46577.235"; exon_number "2";
chr12	StringTie	exon	123606073	123606159	1000	+	.	gene_id "MSTRG.46577"; transcript_id "MSTRG.46577.235"; exon_number "3";
chr12	StringTie	exon	123607432	123607523	1000	+	.	gene_id "MSTRG.46577"; transcript_id "MSTRG.46577.235"; exon_number "4";
chr12	StringTie	exon	123607600	123607662	1000	+	.	gene_id "MSTRG.46577"; transcript_id "MSTRG.46577.235"; exon_number "5";
chr12	StringTie	exon	123608680	123608829	1000	+	.	gene_id "MSTRG.46577"; transcript_id "MSTRG.46577.235"; exon_number "6";
chr12	StringTie	exon	123609939	123610128	1000	+	.	gene_id "MSTRG.46577"; transcript_id "MSTRG.46577.235"; exon_number "7";
chr12	StringTie	exon	123613170	123613252	1000	+	.	gene_id "MSTRG.46577"; transcript_id "MSTRG.46577.235"; exon_number "8";
chr12	StringTie	exon	123615185	123615316	1000	+	.	gene_id "MSTRG.46577"; transcript_id "MSTRG.46577.235"; exon_number "9";
chr12	StringTie	exon	123616522	123616603	1000	+	.	gene_id "MSTRG.46577"; transcript_id "MSTRG.46577.235"; exon_number "10";
chr12	StringTie	exon	123617758	123617872	1000	+	.	gene_id "MSTRG.46577"; transcript_id "MSTRG.46577.235"; exon_number "11";
chr12	StringTie	exon	123618669	123618837	1000	+	.	gene_id "MSTRG.46577"; transcript_id "MSTRG.46577.235"; exon_number "12";
chr12	StringTie	exon	123619448	123619724	1000	+	.	gene_id "MSTRG.46577"; transcript_id "MSTRG.46577.235"; exon_number "13";
chr12	StringTie	exon	123619964	123620943	1000	+	.	gene_id "MSTRG.46577"; transcript_id "MSTRG.46577.235"; exon_number "14";
chr12	StringTie	transcript	123602118	123620944	1000	+	.	gene_id "MSTRG.46577"; transcript_id "MSTRG.46577.236";
chr12	StringTie	exon	123602118	123602256	1000	+	.	gene_id "MSTRG.46577"; transcript_id "MSTRG.46577.236"; exon_number "1";
chr12	StringTie	exon	123605931	123605981	1000	+	.	gene_id "MSTRG.46577"; transcript_id "MSTRG.46577.236"; exon_number "2";
chr12	StringTie	exon	123607432	123607662	1000	+	.	gene_id "MSTRG.46577"; transcript_id "MSTRG.46577.236"; exon_number "3";
chr12	StringTie	exon	123608680	123608829	1000	+	.	gene_id "MSTRG.46577"; transcript_id "MSTRG.46577.236"; exon_number "4";
chr12	StringTie	exon	123610003	123610128	1000	+	.	gene_id "MSTRG.46577"; transcript_id "MSTRG.46577.236"; exon_number "5";
chr12	StringTie	exon	123613170	123613252	1000	+	.	gene_id "MSTRG.46577"; transcript_id "MSTRG.46577.236"; exon_number "6";
chr12	StringTie	exon	123615185	123615316	1000	+	.	gene_id "MSTRG.46577"; transcript_id "MSTRG.46577.236"; exon_number "7";
chr12	StringTie	exon	123616511	123616603	1000	+	.	gene_id "MSTRG.46577"; transcript_id "MSTRG.46577.236"; exon_number "8";
chr12	StringTie	exon	123617758	123617872	1000	+	.	gene_id "MSTRG.46577"; transcript_id "MSTRG.46577.236"; exon_number "9";
chr12	StringTie	exon	123618669	123618837	1000	+	.	gene_id "MSTRG.46577"; transcript_id "MSTRG.46577.236"; exon_number "10";
chr12	StringTie	exon	123619448	123619724	1000	+	.	gene_id "MSTRG.46577"; transcript_id "MSTRG.46577.236"; exon_number "11";
chr12	StringTie	exon	123619964	123620944	1000	+	.	gene_id "MSTRG.46577"; transcript_id "MSTRG.46577.236"; exon_number "12";
chr12	StringTie	transcript	123602119	123617872	1000	+	.	gene_id "MSTRG.46577"; transcript_id "MSTRG.46577.237";
chr12	StringTie	exon	123602119	123602256	1000	+	.	gene_id "MSTRG.46577"; transcript_id "MSTRG.46577.237"; exon_number "1";
chr12	StringTie	exon	123605931	123605981	1000	+	.	gene_id "MSTRG.46577"; transcript_id "MSTRG.46577.237"; exon_number "2";
chr12	StringTie	exon	123606073	123606159	1000	+	.	gene_id "MSTRG.46577"; transcript_id "MSTRG.46577.237"; exon_number "3";
chr12	StringTie	exon	123607432	123607523	1000	+	.	gene_id "MSTRG.46577"; transcript_id "MSTRG.46577.237"; exon_number "4";
chr12	StringTie	exon	123607604	123607662	1000	+	.	gene_id "MSTRG.46577"; transcript_id "MSTRG.46577.237"; exon_number "5";
chr12	StringTie	exon	123608680	123608829	1000	+	.	gene_id "MSTRG.46577"; transcript_id "MSTRG.46577.237"; exon_number "6";
chr12	StringTie	exon	123609939	123610128	1000	+	.	gene_id "MSTRG.46577"; transcript_id "MSTRG.46577.237"; exon_number "7";
chr12	StringTie	exon	123613170	123613306	1000	+	.	gene_id "MSTRG.46577"; transcript_id "MSTRG.46577.237"; exon_number "8";
chr12	StringTie	exon	123615185	123615316	1000	+	.	gene_id "MSTRG.46577"; transcript_id "MSTRG.46577.237"; exon_number "9";
chr12	StringTie	exon	123616511	123616603	1000	+	.	gene_id "MSTRG.46577"; transcript_id "MSTRG.46577.237"; exon_number "10";
chr12	StringTie	exon	123617758	123617872	1000	+	.	gene_id "MSTRG.46577"; transcript_id "MSTRG.46577.237"; exon_number "11";
chr12	StringTie	transcript	123602119	123620935	1000	+	.	gene_id "MSTRG.46577"; transcript_id "MSTRG.46577.238";
chr12	StringTie	exon	123602119	123602256	1000	+	.	gene_id "MSTRG.46577"; transcript_id "MSTRG.46577.238"; exon_number "1";
chr12	StringTie	exon	123605209	123605981	1000	+	.	gene_id "MSTRG.46577"; transcript_id "MSTRG.46577.238"; exon_number "2";
chr12	StringTie	exon	123606073	123606159	1000	+	.	gene_id "MSTRG.46577"; transcript_id "MSTRG.46577.238"; exon_number "3";
chr12	StringTie	exon	123607432	123607523	1000	+	.	gene_id "MSTRG.46577"; transcript_id "MSTRG.46577.238"; exon_number "4";
chr12	StringTie	exon	123607600	123607662	1000	+	.	gene_id "MSTRG.46577"; transcript_id "MSTRG.46577.238"; exon_number "5";
chr12	StringTie	exon	123608680	123608829	1000	+	.	gene_id "MSTRG.46577"; transcript_id "MSTRG.46577.238"; exon_number "6";
chr12	StringTie	exon	123609939	123610128	1000	+	.	gene_id "MSTRG.46577"; transcript_id "MSTRG.46577.238"; exon_number "7";
chr12	StringTie	exon	123613170	123613252	1000	+	.	gene_id "MSTRG.46577"; transcript_id "MSTRG.46577.238"; exon_number "8";
chr12	StringTie	exon	123615185	123615316	1000	+	.	gene_id "MSTRG.46577"; transcript_id "MSTRG.46577.238"; exon_number "9";
chr12	StringTie	exon	123616511	123616603	1000	+	.	gene_id "MSTRG.46577"; transcript_id "MSTRG.46577.238"; exon_number "10";
chr12	StringTie	exon	123617758	123617872	1000	+	.	gene_id "MSTRG.46577"; transcript_id "MSTRG.46577.238"; exon_number "11";
chr12	StringTie	exon	123618669	123618837	1000	+	.	gene_id "MSTRG.46577"; transcript_id "MSTRG.46577.238"; exon_number "12";
chr12	StringTie	exon	123619448	123619724	1000	+	.	gene_id "MSTRG.46577"; transcript_id "MSTRG.46577.238"; exon_number "13";
chr12	StringTie	exon	123619964	123620935	1000	+	.	gene_id "MSTRG.46577"; transcript_id "MSTRG.46577.238"; exon_number "14";
chr12	StringTie	transcript	123602120	123620944	1000	+	.	gene_id "MSTRG.46577"; transcript_id "MSTRG.46577.239";
chr12	StringTie	exon	123602120	123602256	1000	+	.	gene_id "MSTRG.46577"; transcript_id "MSTRG.46577.239"; exon_number "1";
chr12	StringTie	exon	123605865	123605981	1000	+	.	gene_id "MSTRG.46577"; transcript_id "MSTRG.46577.239"; exon_number "2";
chr12	StringTie	exon	123606073	123606159	1000	+	.	gene_id "MSTRG.46577"; transcript_id "MSTRG.46577.239"; exon_number "3";
chr12	StringTie	exon	123608680	123608829	1000	+	.	gene_id "MSTRG.46577"; transcript_id "MSTRG.46577.239"; exon_number "4";
chr12	StringTie	exon	123609939	123610128	1000	+	.	gene_id "MSTRG.46577"; transcript_id "MSTRG.46577.239"; exon_number "5";
chr12	StringTie	exon	123613170	123613252	1000	+	.	gene_id "MSTRG.46577"; transcript_id "MSTRG.46577.239"; exon_number "6";
chr12	StringTie	exon	123615185	123615316	1000	+	.	gene_id "MSTRG.46577"; transcript_id "MSTRG.46577.239"; exon_number "7";
chr12	StringTie	exon	123616511	123616603	1000	+	.	gene_id "MSTRG.46577"; transcript_id "MSTRG.46577.239"; exon_number "8";
chr12	StringTie	exon	123617758	123618837	1000	+	.	gene_id "MSTRG.46577"; transcript_id "MSTRG.46577.239"; exon_number "9";
chr12	StringTie	exon	123619432	123619724	1000	+	.	gene_id "MSTRG.46577"; transcript_id "MSTRG.46577.239"; exon_number "10";
chr12	StringTie	exon	123619964	123620944	1000	+	.	gene_id "MSTRG.46577"; transcript_id "MSTRG.46577.239"; exon_number "11";
chr12	StringTie	transcript	123600686	123626066	1000	+	.	gene_id "MSTRG.46577"; transcript_id "MSTRG.46577.24";
chr12	StringTie	exon	123600686	123602256	1000	+	.	gene_id "MSTRG.46577"; transcript_id "MSTRG.46577.24"; exon_number "1";
chr12	StringTie	exon	123603848	123604038	1000	+	.	gene_id "MSTRG.46577"; transcript_id "MSTRG.46577.24"; exon_number "2";
chr12	StringTie	exon	123605931	123605981	1000	+	.	gene_id "MSTRG.46577"; transcript_id "MSTRG.46577.24"; exon_number "3";
chr12	StringTie	exon	123606073	123606159	1000	+	.	gene_id "MSTRG.46577"; transcript_id "MSTRG.46577.24"; exon_number "4";
chr12	StringTie	exon	123607432	123607523	1000	+	.	gene_id "MSTRG.46577"; transcript_id "MSTRG.46577.24"; exon_number "5";
chr12	StringTie	exon	123607600	123607662	1000	+	.	gene_id "MSTRG.46577"; transcript_id "MSTRG.46577.24"; exon_number "6";
chr12	StringTie	exon	123608680	123608829	1000	+	.	gene_id "MSTRG.46577"; transcript_id "MSTRG.46577.24"; exon_number "7";
chr12	StringTie	exon	123609939	123610128	1000	+	.	gene_id "MSTRG.46577"; transcript_id "MSTRG.46577.24"; exon_number "8";
chr12	StringTie	exon	123613170	123613252	1000	+	.	gene_id "MSTRG.46577"; transcript_id "MSTRG.46577.24"; exon_number "9";
chr12	StringTie	exon	123615185	123615316	1000	+	.	gene_id "MSTRG.46577"; transcript_id "MSTRG.46577.24"; exon_number "10";
chr12	StringTie	exon	123616511	123616603	1000	+	.	gene_id "MSTRG.46577"; transcript_id "MSTRG.46577.24"; exon_number "11";
chr12	StringTie	exon	123617758	123617872	1000	+	.	gene_id "MSTRG.46577"; transcript_id "MSTRG.46577.24"; exon_number "12";
chr12	StringTie	exon	123618669	123618837	1000	+	.	gene_id "MSTRG.46577"; transcript_id "MSTRG.46577.24"; exon_number "13";
chr12	StringTie	exon	123619448	123619724	1000	+	.	gene_id "MSTRG.46577"; transcript_id "MSTRG.46577.24"; exon_number "14";
chr12	StringTie	exon	123619964	123623602	1000	+	.	gene_id "MSTRG.46577"; transcript_id "MSTRG.46577.24"; exon_number "15";
chr12	StringTie	exon	123626031	123626066	1000	+	.	gene_id "MSTRG.46577"; transcript_id "MSTRG.46577.24"; exon_number "16";
chr12	StringTie	transcript	123602120	123620943	1000	+	.	gene_id "MSTRG.46577"; transcript_id "MSTRG.46577.240";
chr12	StringTie	exon	123602120	123602256	1000	+	.	gene_id "MSTRG.46577"; transcript_id "MSTRG.46577.240"; exon_number "1";
chr12	StringTie	exon	123605931	123606159	1000	+	.	gene_id "MSTRG.46577"; transcript_id "MSTRG.46577.240"; exon_number "2";
chr12	StringTie	exon	123607432	123607662	1000	+	.	gene_id "MSTRG.46577"; transcript_id "MSTRG.46577.240"; exon_number "3";
chr12	StringTie	exon	123608680	123608829	1000	+	.	gene_id "MSTRG.46577"; transcript_id "MSTRG.46577.240"; exon_number "4";
chr12	StringTie	exon	123610003	123610128	1000	+	.	gene_id "MSTRG.46577"; transcript_id "MSTRG.46577.240"; exon_number "5";
chr12	StringTie	exon	123613170	123613252	1000	+	.	gene_id "MSTRG.46577"; transcript_id "MSTRG.46577.240"; exon_number "6";
chr12	StringTie	exon	123615185	123615316	1000	+	.	gene_id "MSTRG.46577"; transcript_id "MSTRG.46577.240"; exon_number "7";
chr12	StringTie	exon	123616511	123616603	1000	+	.	gene_id "MSTRG.46577"; transcript_id "MSTRG.46577.240"; exon_number "8";
chr12	StringTie	exon	123617758	123617872	1000	+	.	gene_id "MSTRG.46577"; transcript_id "MSTRG.46577.240"; exon_number "9";
chr12	StringTie	exon	123618669	123618837	1000	+	.	gene_id "MSTRG.46577"; transcript_id "MSTRG.46577.240"; exon_number "10";
chr12	StringTie	exon	123619432	123619724	1000	+	.	gene_id "MSTRG.46577"; transcript_id "MSTRG.46577.240"; exon_number "11";
chr12	StringTie	exon	123619964	123620943	1000	+	.	gene_id "MSTRG.46577"; transcript_id "MSTRG.46577.240"; exon_number "12";
chr12	StringTie	transcript	123602120	123620943	1000	+	.	gene_id "MSTRG.46577"; transcript_id "MSTRG.46577.241";
chr12	StringTie	exon	123602120	123606159	1000	+	.	gene_id "MSTRG.46577"; transcript_id "MSTRG.46577.241"; exon_number "1";
chr12	StringTie	exon	123607432	123607523	1000	+	.	gene_id "MSTRG.46577"; transcript_id "MSTRG.46577.241"; exon_number "2";
chr12	StringTie	exon	123607600	123607662	1000	+	.	gene_id "MSTRG.46577"; transcript_id "MSTRG.46577.241"; exon_number "3";
chr12	StringTie	exon	123608680	123608829	1000	+	.	gene_id "MSTRG.46577"; transcript_id "MSTRG.46577.241"; exon_number "4";
chr12	StringTie	exon	123610003	123610128	1000	+	.	gene_id "MSTRG.46577"; transcript_id "MSTRG.46577.241"; exon_number "5";
chr12	StringTie	exon	123613170	123613252	1000	+	.	gene_id "MSTRG.46577"; transcript_id "MSTRG.46577.241"; exon_number "6";
chr12	StringTie	exon	123615185	123615316	1000	+	.	gene_id "MSTRG.46577"; transcript_id "MSTRG.46577.241"; exon_number "7";
chr12	StringTie	exon	123616511	123616603	1000	+	.	gene_id "MSTRG.46577"; transcript_id "MSTRG.46577.241"; exon_number "8";
chr12	StringTie	exon	123617758	123617872	1000	+	.	gene_id "MSTRG.46577"; transcript_id "MSTRG.46577.241"; exon_number "9";
chr12	StringTie	exon	123618611	123618837	1000	+	.	gene_id "MSTRG.46577"; transcript_id "MSTRG.46577.241"; exon_number "10";
chr12	StringTie	exon	123619432	123619724	1000	+	.	gene_id "MSTRG.46577"; transcript_id "MSTRG.46577.241"; exon_number "11";
chr12	StringTie	exon	123619964	123620943	1000	+	.	gene_id "MSTRG.46577"; transcript_id "MSTRG.46577.241"; exon_number "12";
chr12	StringTie	transcript	123602120	123620943	1000	+	.	gene_id "MSTRG.46577"; transcript_id "MSTRG.46577.242";
chr12	StringTie	exon	123602120	123602256	1000	+	.	gene_id "MSTRG.46577"; transcript_id "MSTRG.46577.242"; exon_number "1";
chr12	StringTie	exon	123605931	123608829	1000	+	.	gene_id "MSTRG.46577"; transcript_id "MSTRG.46577.242"; exon_number "2";
chr12	StringTie	exon	123609939	123610128	1000	+	.	gene_id "MSTRG.46577"; transcript_id "MSTRG.46577.242"; exon_number "3";
chr12	StringTie	exon	123613170	123613252	1000	+	.	gene_id "MSTRG.46577"; transcript_id "MSTRG.46577.242"; exon_number "4";
chr12	StringTie	exon	123615185	123615316	1000	+	.	gene_id "MSTRG.46577"; transcript_id "MSTRG.46577.242"; exon_number "5";
chr12	StringTie	exon	123616511	123616603	1000	+	.	gene_id "MSTRG.46577"; transcript_id "MSTRG.46577.242"; exon_number "6";
chr12	StringTie	exon	123617476	123617872	1000	+	.	gene_id "MSTRG.46577"; transcript_id "MSTRG.46577.242"; exon_number "7";
chr12	StringTie	exon	123618669	123618837	1000	+	.	gene_id "MSTRG.46577"; transcript_id "MSTRG.46577.242"; exon_number "8";
chr12	StringTie	exon	123619432	123619724	1000	+	.	gene_id "MSTRG.46577"; transcript_id "MSTRG.46577.242"; exon_number "9";
chr12	StringTie	exon	123619964	123620943	1000	+	.	gene_id "MSTRG.46577"; transcript_id "MSTRG.46577.242"; exon_number "10";
chr12	StringTie	transcript	123602120	123620943	1000	+	.	gene_id "MSTRG.46577"; transcript_id "MSTRG.46577.243";
chr12	StringTie	exon	123602120	123602256	1000	+	.	gene_id "MSTRG.46577"; transcript_id "MSTRG.46577.243"; exon_number "1";
chr12	StringTie	exon	123607600	123608829	1000	+	.	gene_id "MSTRG.46577"; transcript_id "MSTRG.46577.243"; exon_number "2";
chr12	StringTie	exon	123609939	123610128	1000	+	.	gene_id "MSTRG.46577"; transcript_id "MSTRG.46577.243"; exon_number "3";
chr12	StringTie	exon	123613170	123613306	1000	+	.	gene_id "MSTRG.46577"; transcript_id "MSTRG.46577.243"; exon_number "4";
chr12	StringTie	exon	123615185	123615316	1000	+	.	gene_id "MSTRG.46577"; transcript_id "MSTRG.46577.243"; exon_number "5";
chr12	StringTie	exon	123616522	123616603	1000	+	.	gene_id "MSTRG.46577"; transcript_id "MSTRG.46577.243"; exon_number "6";
chr12	StringTie	exon	123617758	123617872	1000	+	.	gene_id "MSTRG.46577"; transcript_id "MSTRG.46577.243"; exon_number "7";
chr12	StringTie	exon	123618611	123618837	1000	+	.	gene_id "MSTRG.46577"; transcript_id "MSTRG.46577.243"; exon_number "8";
chr12	StringTie	exon	123619448	123619724	1000	+	.	gene_id "MSTRG.46577"; transcript_id "MSTRG.46577.243"; exon_number "9";
chr12	StringTie	exon	123619964	123620943	1000	+	.	gene_id "MSTRG.46577"; transcript_id "MSTRG.46577.243"; exon_number "10";
chr12	StringTie	transcript	123602120	123619628	1000	+	.	gene_id "MSTRG.46577"; transcript_id "MSTRG.46577.244";
chr12	StringTie	exon	123602120	123602256	1000	+	.	gene_id "MSTRG.46577"; transcript_id "MSTRG.46577.244"; exon_number "1";
chr12	StringTie	exon	123605931	123605981	1000	+	.	gene_id "MSTRG.46577"; transcript_id "MSTRG.46577.244"; exon_number "2";
chr12	StringTie	exon	123606073	123606159	1000	+	.	gene_id "MSTRG.46577"; transcript_id "MSTRG.46577.244"; exon_number "3";
chr12	StringTie	exon	123607432	123607523	1000	+	.	gene_id "MSTRG.46577"; transcript_id "MSTRG.46577.244"; exon_number "4";
chr12	StringTie	exon	123607604	123607662	1000	+	.	gene_id "MSTRG.46577"; transcript_id "MSTRG.46577.244"; exon_number "5";
chr12	StringTie	exon	123608680	123608829	1000	+	.	gene_id "MSTRG.46577"; transcript_id "MSTRG.46577.244"; exon_number "6";
chr12	StringTie	exon	123609939	123610128	1000	+	.	gene_id "MSTRG.46577"; transcript_id "MSTRG.46577.244"; exon_number "7";
chr12	StringTie	exon	123613170	123613252	1000	+	.	gene_id "MSTRG.46577"; transcript_id "MSTRG.46577.244"; exon_number "8";
chr12	StringTie	exon	123615185	123615316	1000	+	.	gene_id "MSTRG.46577"; transcript_id "MSTRG.46577.244"; exon_number "9";
chr12	StringTie	exon	123616511	123616603	1000	+	.	gene_id "MSTRG.46577"; transcript_id "MSTRG.46577.244"; exon_number "10";
chr12	StringTie	exon	123619432	123619628	1000	+	.	gene_id "MSTRG.46577"; transcript_id "MSTRG.46577.244"; exon_number "11";
chr12	StringTie	transcript	123602120	123620939	1000	+	.	gene_id "MSTRG.46577"; transcript_id "MSTRG.46577.245";
chr12	StringTie	exon	123602120	123602256	1000	+	.	gene_id "MSTRG.46577"; transcript_id "MSTRG.46577.245"; exon_number "1";
chr12	StringTie	exon	123606073	123606159	1000	+	.	gene_id "MSTRG.46577"; transcript_id "MSTRG.46577.245"; exon_number "2";
chr12	StringTie	exon	123607432	123607523	1000	+	.	gene_id "MSTRG.46577"; transcript_id "MSTRG.46577.245"; exon_number "3";
chr12	StringTie	exon	123607600	123608829	1000	+	.	gene_id "MSTRG.46577"; transcript_id "MSTRG.46577.245"; exon_number "4";
chr12	StringTie	exon	123609939	123610128	1000	+	.	gene_id "MSTRG.46577"; transcript_id "MSTRG.46577.245"; exon_number "5";
chr12	StringTie	exon	123613170	123613252	1000	+	.	gene_id "MSTRG.46577"; transcript_id "MSTRG.46577.245"; exon_number "6";
chr12	StringTie	exon	123615185	123615316	1000	+	.	gene_id "MSTRG.46577"; transcript_id "MSTRG.46577.245"; exon_number "7";
chr12	StringTie	exon	123616511	123616603	1000	+	.	gene_id "MSTRG.46577"; transcript_id "MSTRG.46577.245"; exon_number "8";
chr12	StringTie	exon	123617758	123617872	1000	+	.	gene_id "MSTRG.46577"; transcript_id "MSTRG.46577.245"; exon_number "9";
chr12	StringTie	exon	123618597	123618837	1000	+	.	gene_id "MSTRG.46577"; transcript_id "MSTRG.46577.245"; exon_number "10";
chr12	StringTie	exon	123619432	123619724	1000	+	.	gene_id "MSTRG.46577"; transcript_id "MSTRG.46577.245"; exon_number "11";
chr12	StringTie	exon	123619964	123620939	1000	+	.	gene_id "MSTRG.46577"; transcript_id "MSTRG.46577.245"; exon_number "12";
chr12	StringTie	transcript	123602120	123620933	1000	+	.	gene_id "MSTRG.46577"; transcript_id "MSTRG.46577.246";
chr12	StringTie	exon	123602120	123602256	1000	+	.	gene_id "MSTRG.46577"; transcript_id "MSTRG.46577.246"; exon_number "1";
chr12	StringTie	exon	123605931	123605981	1000	+	.	gene_id "MSTRG.46577"; transcript_id "MSTRG.46577.246"; exon_number "2";
chr12	StringTie	exon	123606073	123606159	1000	+	.	gene_id "MSTRG.46577"; transcript_id "MSTRG.46577.246"; exon_number "3";
chr12	StringTie	exon	123607600	123608829	1000	+	.	gene_id "MSTRG.46577"; transcript_id "MSTRG.46577.246"; exon_number "4";
chr12	StringTie	exon	123609939	123610128	1000	+	.	gene_id "MSTRG.46577"; transcript_id "MSTRG.46577.246"; exon_number "5";
chr12	StringTie	exon	123613170	123613306	1000	+	.	gene_id "MSTRG.46577"; transcript_id "MSTRG.46577.246"; exon_number "6";
chr12	StringTie	exon	123615185	123615316	1000	+	.	gene_id "MSTRG.46577"; transcript_id "MSTRG.46577.246"; exon_number "7";
chr12	StringTie	exon	123616511	123616603	1000	+	.	gene_id "MSTRG.46577"; transcript_id "MSTRG.46577.246"; exon_number "8";
chr12	StringTie	exon	123617758	123617872	1000	+	.	gene_id "MSTRG.46577"; transcript_id "MSTRG.46577.246"; exon_number "9";
chr12	StringTie	exon	123618669	123618837	1000	+	.	gene_id "MSTRG.46577"; transcript_id "MSTRG.46577.246"; exon_number "10";
chr12	StringTie	exon	123619448	123619724	1000	+	.	gene_id "MSTRG.46577"; transcript_id "MSTRG.46577.246"; exon_number "11";
chr12	StringTie	exon	123619964	123620933	1000	+	.	gene_id "MSTRG.46577"; transcript_id "MSTRG.46577.246"; exon_number "12";
chr12	StringTie	transcript	123602120	123620936	1000	+	.	gene_id "MSTRG.46577"; transcript_id "MSTRG.46577.247";
chr12	StringTie	exon	123602120	123602256	1000	+	.	gene_id "MSTRG.46577"; transcript_id "MSTRG.46577.247"; exon_number "1";
chr12	StringTie	exon	123605931	123606159	1000	+	.	gene_id "MSTRG.46577"; transcript_id "MSTRG.46577.247"; exon_number "2";
chr12	StringTie	exon	123607600	123607662	1000	+	.	gene_id "MSTRG.46577"; transcript_id "MSTRG.46577.247"; exon_number "3";
chr12	StringTie	exon	123608706	123608829	1000	+	.	gene_id "MSTRG.46577"; transcript_id "MSTRG.46577.247"; exon_number "4";
chr12	StringTie	exon	123609939	123610128	1000	+	.	gene_id "MSTRG.46577"; transcript_id "MSTRG.46577.247"; exon_number "5";
chr12	StringTie	exon	123613170	123613252	1000	+	.	gene_id "MSTRG.46577"; transcript_id "MSTRG.46577.247"; exon_number "6";
chr12	StringTie	exon	123615185	123615316	1000	+	.	gene_id "MSTRG.46577"; transcript_id "MSTRG.46577.247"; exon_number "7";
chr12	StringTie	exon	123616511	123616603	1000	+	.	gene_id "MSTRG.46577"; transcript_id "MSTRG.46577.247"; exon_number "8";
chr12	StringTie	exon	123617758	123617872	1000	+	.	gene_id "MSTRG.46577"; transcript_id "MSTRG.46577.247"; exon_number "9";
chr12	StringTie	exon	123618669	123618837	1000	+	.	gene_id "MSTRG.46577"; transcript_id "MSTRG.46577.247"; exon_number "10";
chr12	StringTie	exon	123619448	123619724	1000	+	.	gene_id "MSTRG.46577"; transcript_id "MSTRG.46577.247"; exon_number "11";
chr12	StringTie	exon	123619964	123620936	1000	+	.	gene_id "MSTRG.46577"; transcript_id "MSTRG.46577.247"; exon_number "12";
chr12	StringTie	transcript	123602120	123620943	1000	+	.	gene_id "MSTRG.46577"; transcript_id "MSTRG.46577.248";
chr12	StringTie	exon	123602120	123602256	1000	+	.	gene_id "MSTRG.46577"; transcript_id "MSTRG.46577.248"; exon_number "1";
chr12	StringTie	exon	123605931	123605981	1000	+	.	gene_id "MSTRG.46577"; transcript_id "MSTRG.46577.248"; exon_number "2";
chr12	StringTie	exon	123606073	123606159	1000	+	.	gene_id "MSTRG.46577"; transcript_id "MSTRG.46577.248"; exon_number "3";
chr12	StringTie	exon	123607432	123607523	1000	+	.	gene_id "MSTRG.46577"; transcript_id "MSTRG.46577.248"; exon_number "4";
chr12	StringTie	exon	123607604	123608829	1000	+	.	gene_id "MSTRG.46577"; transcript_id "MSTRG.46577.248"; exon_number "5";
chr12	StringTie	exon	123609939	123610128	1000	+	.	gene_id "MSTRG.46577"; transcript_id "MSTRG.46577.248"; exon_number "6";
chr12	StringTie	exon	123613170	123613252	1000	+	.	gene_id "MSTRG.46577"; transcript_id "MSTRG.46577.248"; exon_number "7";
chr12	StringTie	exon	123615185	123615316	1000	+	.	gene_id "MSTRG.46577"; transcript_id "MSTRG.46577.248"; exon_number "8";
chr12	StringTie	exon	123616522	123616603	1000	+	.	gene_id "MSTRG.46577"; transcript_id "MSTRG.46577.248"; exon_number "9";
chr12	StringTie	exon	123617758	123618837	1000	+	.	gene_id "MSTRG.46577"; transcript_id "MSTRG.46577.248"; exon_number "10";
chr12	StringTie	exon	123619432	123619724	1000	+	.	gene_id "MSTRG.46577"; transcript_id "MSTRG.46577.248"; exon_number "11";
chr12	StringTie	exon	123619964	123620943	1000	+	.	gene_id "MSTRG.46577"; transcript_id "MSTRG.46577.248"; exon_number "12";
chr12	StringTie	transcript	123602120	123620943	1000	+	.	gene_id "MSTRG.46577"; transcript_id "MSTRG.46577.249";
chr12	StringTie	exon	123602120	123602256	1000	+	.	gene_id "MSTRG.46577"; transcript_id "MSTRG.46577.249"; exon_number "1";
chr12	StringTie	exon	123607432	123607523	1000	+	.	gene_id "MSTRG.46577"; transcript_id "MSTRG.46577.249"; exon_number "2";
chr12	StringTie	exon	123607600	123607662	1000	+	.	gene_id "MSTRG.46577"; transcript_id "MSTRG.46577.249"; exon_number "3";
chr12	StringTie	exon	123608680	123608829	1000	+	.	gene_id "MSTRG.46577"; transcript_id "MSTRG.46577.249"; exon_number "4";
chr12	StringTie	exon	123609939	123610128	1000	+	.	gene_id "MSTRG.46577"; transcript_id "MSTRG.46577.249"; exon_number "5";
chr12	StringTie	exon	123613170	123613252	1000	+	.	gene_id "MSTRG.46577"; transcript_id "MSTRG.46577.249"; exon_number "6";
chr12	StringTie	exon	123615185	123615316	1000	+	.	gene_id "MSTRG.46577"; transcript_id "MSTRG.46577.249"; exon_number "7";
chr12	StringTie	exon	123616511	123616603	1000	+	.	gene_id "MSTRG.46577"; transcript_id "MSTRG.46577.249"; exon_number "8";
chr12	StringTie	exon	123617758	123617872	1000	+	.	gene_id "MSTRG.46577"; transcript_id "MSTRG.46577.249"; exon_number "9";
chr12	StringTie	exon	123618669	123618837	1000	+	.	gene_id "MSTRG.46577"; transcript_id "MSTRG.46577.249"; exon_number "10";
chr12	StringTie	exon	123619432	123619724	1000	+	.	gene_id "MSTRG.46577"; transcript_id "MSTRG.46577.249"; exon_number "11";
chr12	StringTie	exon	123619964	123620943	1000	+	.	gene_id "MSTRG.46577"; transcript_id "MSTRG.46577.249"; exon_number "12";
chr12	StringTie	transcript	123601401	123625960	1000	+	.	gene_id "MSTRG.46577"; transcript_id "MSTRG.46577.25";
chr12	StringTie	exon	123601401	123602256	1000	+	.	gene_id "MSTRG.46577"; transcript_id "MSTRG.46577.25"; exon_number "1";
chr12	StringTie	exon	123603848	123604038	1000	+	.	gene_id "MSTRG.46577"; transcript_id "MSTRG.46577.25"; exon_number "2";
chr12	StringTie	exon	123605931	123605981	1000	+	.	gene_id "MSTRG.46577"; transcript_id "MSTRG.46577.25"; exon_number "3";
chr12	StringTie	exon	123606073	123606159	1000	+	.	gene_id "MSTRG.46577"; transcript_id "MSTRG.46577.25"; exon_number "4";
chr12	StringTie	exon	123607432	123607523	1000	+	.	gene_id "MSTRG.46577"; transcript_id "MSTRG.46577.25"; exon_number "5";
chr12	StringTie	exon	123607600	123607662	1000	+	.	gene_id "MSTRG.46577"; transcript_id "MSTRG.46577.25"; exon_number "6";
chr12	StringTie	exon	123608680	123608829	1000	+	.	gene_id "MSTRG.46577"; transcript_id "MSTRG.46577.25"; exon_number "7";
chr12	StringTie	exon	123609939	123610128	1000	+	.	gene_id "MSTRG.46577"; transcript_id "MSTRG.46577.25"; exon_number "8";
chr12	StringTie	exon	123613170	123613252	1000	+	.	gene_id "MSTRG.46577"; transcript_id "MSTRG.46577.25"; exon_number "9";
chr12	StringTie	exon	123615185	123615316	1000	+	.	gene_id "MSTRG.46577"; transcript_id "MSTRG.46577.25"; exon_number "10";
chr12	StringTie	exon	123616511	123616603	1000	+	.	gene_id "MSTRG.46577"; transcript_id "MSTRG.46577.25"; exon_number "11";
chr12	StringTie	exon	123617758	123617872	1000	+	.	gene_id "MSTRG.46577"; transcript_id "MSTRG.46577.25"; exon_number "12";
chr12	StringTie	exon	123618669	123618837	1000	+	.	gene_id "MSTRG.46577"; transcript_id "MSTRG.46577.25"; exon_number "13";
chr12	StringTie	exon	123619432	123619724	1000	+	.	gene_id "MSTRG.46577"; transcript_id "MSTRG.46577.25"; exon_number "14";
chr12	StringTie	exon	123619964	123625960	1000	+	.	gene_id "MSTRG.46577"; transcript_id "MSTRG.46577.25"; exon_number "15";
chr12	StringTie	transcript	123602120	123620941	1000	+	.	gene_id "MSTRG.46577"; transcript_id "MSTRG.46577.250";
chr12	StringTie	exon	123602120	123602256	1000	+	.	gene_id "MSTRG.46577"; transcript_id "MSTRG.46577.250"; exon_number "1";
chr12	StringTie	exon	123605865	123605994	1000	+	.	gene_id "MSTRG.46577"; transcript_id "MSTRG.46577.250"; exon_number "2";
chr12	StringTie	exon	123606073	123606159	1000	+	.	gene_id "MSTRG.46577"; transcript_id "MSTRG.46577.250"; exon_number "3";
chr12	StringTie	exon	123607432	123607523	1000	+	.	gene_id "MSTRG.46577"; transcript_id "MSTRG.46577.250"; exon_number "4";
chr12	StringTie	exon	123607600	123607662	1000	+	.	gene_id "MSTRG.46577"; transcript_id "MSTRG.46577.250"; exon_number "5";
chr12	StringTie	exon	123608680	123608829	1000	+	.	gene_id "MSTRG.46577"; transcript_id "MSTRG.46577.250"; exon_number "6";
chr12	StringTie	exon	123610003	123610128	1000	+	.	gene_id "MSTRG.46577"; transcript_id "MSTRG.46577.250"; exon_number "7";
chr12	StringTie	exon	123613170	123613252	1000	+	.	gene_id "MSTRG.46577"; transcript_id "MSTRG.46577.250"; exon_number "8";
chr12	StringTie	exon	123615185	123615316	1000	+	.	gene_id "MSTRG.46577"; transcript_id "MSTRG.46577.250"; exon_number "9";
chr12	StringTie	exon	123616511	123616603	1000	+	.	gene_id "MSTRG.46577"; transcript_id "MSTRG.46577.250"; exon_number "10";
chr12	StringTie	exon	123617758	123617872	1000	+	.	gene_id "MSTRG.46577"; transcript_id "MSTRG.46577.250"; exon_number "11";
chr12	StringTie	exon	123618611	123618837	1000	+	.	gene_id "MSTRG.46577"; transcript_id "MSTRG.46577.250"; exon_number "12";
chr12	StringTie	exon	123619448	123619724	1000	+	.	gene_id "MSTRG.46577"; transcript_id "MSTRG.46577.250"; exon_number "13";
chr12	StringTie	exon	123619964	123620941	1000	+	.	gene_id "MSTRG.46577"; transcript_id "MSTRG.46577.250"; exon_number "14";
chr12	StringTie	transcript	123602120	123620943	1000	+	.	gene_id "MSTRG.46577"; transcript_id "MSTRG.46577.251";
chr12	StringTie	exon	123602120	123602256	1000	+	.	gene_id "MSTRG.46577"; transcript_id "MSTRG.46577.251"; exon_number "1";
chr12	StringTie	exon	123605931	123605981	1000	+	.	gene_id "MSTRG.46577"; transcript_id "MSTRG.46577.251"; exon_number "2";
chr12	StringTie	exon	123606073	123606079	1000	+	.	gene_id "MSTRG.46577"; transcript_id "MSTRG.46577.251"; exon_number "3";
chr12	StringTie	exon	123607432	123607523	1000	+	.	gene_id "MSTRG.46577"; transcript_id "MSTRG.46577.251"; exon_number "4";
chr12	StringTie	exon	123607600	123607662	1000	+	.	gene_id "MSTRG.46577"; transcript_id "MSTRG.46577.251"; exon_number "5";
chr12	StringTie	exon	123608680	123608829	1000	+	.	gene_id "MSTRG.46577"; transcript_id "MSTRG.46577.251"; exon_number "6";
chr12	StringTie	exon	123609939	123610128	1000	+	.	gene_id "MSTRG.46577"; transcript_id "MSTRG.46577.251"; exon_number "7";
chr12	StringTie	exon	123613170	123613252	1000	+	.	gene_id "MSTRG.46577"; transcript_id "MSTRG.46577.251"; exon_number "8";
chr12	StringTie	exon	123615185	123615316	1000	+	.	gene_id "MSTRG.46577"; transcript_id "MSTRG.46577.251"; exon_number "9";
chr12	StringTie	exon	123616511	123616603	1000	+	.	gene_id "MSTRG.46577"; transcript_id "MSTRG.46577.251"; exon_number "10";
chr12	StringTie	exon	123617758	123617872	1000	+	.	gene_id "MSTRG.46577"; transcript_id "MSTRG.46577.251"; exon_number "11";
chr12	StringTie	exon	123618669	123618837	1000	+	.	gene_id "MSTRG.46577"; transcript_id "MSTRG.46577.251"; exon_number "12";
chr12	StringTie	exon	123619448	123619724	1000	+	.	gene_id "MSTRG.46577"; transcript_id "MSTRG.46577.251"; exon_number "13";
chr12	StringTie	exon	123619964	123620943	1000	+	.	gene_id "MSTRG.46577"; transcript_id "MSTRG.46577.251"; exon_number "14";
chr12	StringTie	transcript	123602124	123620943	1000	+	.	gene_id "MSTRG.46577"; transcript_id "MSTRG.46577.252";
chr12	StringTie	exon	123602124	123603602	1000	+	.	gene_id "MSTRG.46577"; transcript_id "MSTRG.46577.252"; exon_number "1";
chr12	StringTie	exon	123604335	123605981	1000	+	.	gene_id "MSTRG.46577"; transcript_id "MSTRG.46577.252"; exon_number "2";
chr12	StringTie	exon	123606073	123606159	1000	+	.	gene_id "MSTRG.46577"; transcript_id "MSTRG.46577.252"; exon_number "3";
chr12	StringTie	exon	123607432	123607523	1000	+	.	gene_id "MSTRG.46577"; transcript_id "MSTRG.46577.252"; exon_number "4";
chr12	StringTie	exon	123607600	123607662	1000	+	.	gene_id "MSTRG.46577"; transcript_id "MSTRG.46577.252"; exon_number "5";
chr12	StringTie	exon	123608680	123608829	1000	+	.	gene_id "MSTRG.46577"; transcript_id "MSTRG.46577.252"; exon_number "6";
chr12	StringTie	exon	123609939	123610128	1000	+	.	gene_id "MSTRG.46577"; transcript_id "MSTRG.46577.252"; exon_number "7";
chr12	StringTie	exon	123613170	123613252	1000	+	.	gene_id "MSTRG.46577"; transcript_id "MSTRG.46577.252"; exon_number "8";
chr12	StringTie	exon	123615185	123615316	1000	+	.	gene_id "MSTRG.46577"; transcript_id "MSTRG.46577.252"; exon_number "9";
chr12	StringTie	exon	123616511	123616603	1000	+	.	gene_id "MSTRG.46577"; transcript_id "MSTRG.46577.252"; exon_number "10";
chr12	StringTie	exon	123617758	123617872	1000	+	.	gene_id "MSTRG.46577"; transcript_id "MSTRG.46577.252"; exon_number "11";
chr12	StringTie	exon	123618669	123618837	1000	+	.	gene_id "MSTRG.46577"; transcript_id "MSTRG.46577.252"; exon_number "12";
chr12	StringTie	exon	123619432	123619724	1000	+	.	gene_id "MSTRG.46577"; transcript_id "MSTRG.46577.252"; exon_number "13";
chr12	StringTie	exon	123619964	123620943	1000	+	.	gene_id "MSTRG.46577"; transcript_id "MSTRG.46577.252"; exon_number "14";
chr12	StringTie	transcript	123602126	123620941	1000	+	.	gene_id "MSTRG.46577"; transcript_id "MSTRG.46577.254";
chr12	StringTie	exon	123602126	123602256	1000	+	.	gene_id "MSTRG.46577"; transcript_id "MSTRG.46577.254"; exon_number "1";
chr12	StringTie	exon	123605931	123605981	1000	+	.	gene_id "MSTRG.46577"; transcript_id "MSTRG.46577.254"; exon_number "2";
chr12	StringTie	exon	123606080	123606159	1000	+	.	gene_id "MSTRG.46577"; transcript_id "MSTRG.46577.254"; exon_number "3";
chr12	StringTie	exon	123607432	123607523	1000	+	.	gene_id "MSTRG.46577"; transcript_id "MSTRG.46577.254"; exon_number "4";
chr12	StringTie	exon	123607600	123607662	1000	+	.	gene_id "MSTRG.46577"; transcript_id "MSTRG.46577.254"; exon_number "5";
chr12	StringTie	exon	123608680	123608829	1000	+	.	gene_id "MSTRG.46577"; transcript_id "MSTRG.46577.254"; exon_number "6";
chr12	StringTie	exon	123609939	123610128	1000	+	.	gene_id "MSTRG.46577"; transcript_id "MSTRG.46577.254"; exon_number "7";
chr12	StringTie	exon	123613170	123613252	1000	+	.	gene_id "MSTRG.46577"; transcript_id "MSTRG.46577.254"; exon_number "8";
chr12	StringTie	exon	123615185	123615316	1000	+	.	gene_id "MSTRG.46577"; transcript_id "MSTRG.46577.254"; exon_number "9";
chr12	StringTie	exon	123616511	123616603	1000	+	.	gene_id "MSTRG.46577"; transcript_id "MSTRG.46577.254"; exon_number "10";
chr12	StringTie	exon	123617758	123617872	1000	+	.	gene_id "MSTRG.46577"; transcript_id "MSTRG.46577.254"; exon_number "11";
chr12	StringTie	exon	123618669	123618837	1000	+	.	gene_id "MSTRG.46577"; transcript_id "MSTRG.46577.254"; exon_number "12";
chr12	StringTie	exon	123619432	123619724	1000	+	.	gene_id "MSTRG.46577"; transcript_id "MSTRG.46577.254"; exon_number "13";
chr12	StringTie	exon	123619940	123620941	1000	+	.	gene_id "MSTRG.46577"; transcript_id "MSTRG.46577.254"; exon_number "14";
chr12	StringTie	transcript	123602128	123620943	1000	+	.	gene_id "MSTRG.46577"; transcript_id "MSTRG.46577.255";
chr12	StringTie	exon	123602128	123602256	1000	+	.	gene_id "MSTRG.46577"; transcript_id "MSTRG.46577.255"; exon_number "1";
chr12	StringTie	exon	123605865	123605981	1000	+	.	gene_id "MSTRG.46577"; transcript_id "MSTRG.46577.255"; exon_number "2";
chr12	StringTie	exon	123606073	123606159	1000	+	.	gene_id "MSTRG.46577"; transcript_id "MSTRG.46577.255"; exon_number "3";
chr12	StringTie	exon	123607432	123607662	1000	+	.	gene_id "MSTRG.46577"; transcript_id "MSTRG.46577.255"; exon_number "4";
chr12	StringTie	exon	123608680	123608829	1000	+	.	gene_id "MSTRG.46577"; transcript_id "MSTRG.46577.255"; exon_number "5";
chr12	StringTie	exon	123610003	123610128	1000	+	.	gene_id "MSTRG.46577"; transcript_id "MSTRG.46577.255"; exon_number "6";
chr12	StringTie	exon	123613170	123613252	1000	+	.	gene_id "MSTRG.46577"; transcript_id "MSTRG.46577.255"; exon_number "7";
chr12	StringTie	exon	123615185	123615316	1000	+	.	gene_id "MSTRG.46577"; transcript_id "MSTRG.46577.255"; exon_number "8";
chr12	StringTie	exon	123616511	123616603	1000	+	.	gene_id "MSTRG.46577"; transcript_id "MSTRG.46577.255"; exon_number "9";
chr12	StringTie	exon	123617758	123617872	1000	+	.	gene_id "MSTRG.46577"; transcript_id "MSTRG.46577.255"; exon_number "10";
chr12	StringTie	exon	123618669	123618837	1000	+	.	gene_id "MSTRG.46577"; transcript_id "MSTRG.46577.255"; exon_number "11";
chr12	StringTie	exon	123619432	123619724	1000	+	.	gene_id "MSTRG.46577"; transcript_id "MSTRG.46577.255"; exon_number "12";
chr12	StringTie	exon	123619964	123620943	1000	+	.	gene_id "MSTRG.46577"; transcript_id "MSTRG.46577.255"; exon_number "13";
chr12	StringTie	transcript	123602128	123620933	1000	+	.	gene_id "MSTRG.46577"; transcript_id "MSTRG.46577.256";
chr12	StringTie	exon	123602128	123602256	1000	+	.	gene_id "MSTRG.46577"; transcript_id "MSTRG.46577.256"; exon_number "1";
chr12	StringTie	exon	123605865	123605981	1000	+	.	gene_id "MSTRG.46577"; transcript_id "MSTRG.46577.256"; exon_number "2";
chr12	StringTie	exon	123606073	123606159	1000	+	.	gene_id "MSTRG.46577"; transcript_id "MSTRG.46577.256"; exon_number "3";
chr12	StringTie	exon	123607432	123607523	1000	+	.	gene_id "MSTRG.46577"; transcript_id "MSTRG.46577.256"; exon_number "4";
chr12	StringTie	exon	123607604	123607662	1000	+	.	gene_id "MSTRG.46577"; transcript_id "MSTRG.46577.256"; exon_number "5";
chr12	StringTie	exon	123608680	123608829	1000	+	.	gene_id "MSTRG.46577"; transcript_id "MSTRG.46577.256"; exon_number "6";
chr12	StringTie	exon	123609939	123610128	1000	+	.	gene_id "MSTRG.46577"; transcript_id "MSTRG.46577.256"; exon_number "7";
chr12	StringTie	exon	123613170	123613306	1000	+	.	gene_id "MSTRG.46577"; transcript_id "MSTRG.46577.256"; exon_number "8";
chr12	StringTie	exon	123615185	123615316	1000	+	.	gene_id "MSTRG.46577"; transcript_id "MSTRG.46577.256"; exon_number "9";
chr12	StringTie	exon	123616511	123616603	1000	+	.	gene_id "MSTRG.46577"; transcript_id "MSTRG.46577.256"; exon_number "10";
chr12	StringTie	exon	123617758	123617872	1000	+	.	gene_id "MSTRG.46577"; transcript_id "MSTRG.46577.256"; exon_number "11";
chr12	StringTie	exon	123618669	123618837	1000	+	.	gene_id "MSTRG.46577"; transcript_id "MSTRG.46577.256"; exon_number "12";
chr12	StringTie	exon	123619432	123619724	1000	+	.	gene_id "MSTRG.46577"; transcript_id "MSTRG.46577.256"; exon_number "13";
chr12	StringTie	exon	123619964	123620933	1000	+	.	gene_id "MSTRG.46577"; transcript_id "MSTRG.46577.256"; exon_number "14";
chr12	StringTie	transcript	123601409	123622639	1000	+	.	gene_id "MSTRG.46577"; transcript_id "MSTRG.46577.26";
chr12	StringTie	exon	123601409	123602256	1000	+	.	gene_id "MSTRG.46577"; transcript_id "MSTRG.46577.26"; exon_number "1";
chr12	StringTie	exon	123603848	123604038	1000	+	.	gene_id "MSTRG.46577"; transcript_id "MSTRG.46577.26"; exon_number "2";
chr12	StringTie	exon	123605931	123605981	1000	+	.	gene_id "MSTRG.46577"; transcript_id "MSTRG.46577.26"; exon_number "3";
chr12	StringTie	exon	123606073	123606159	1000	+	.	gene_id "MSTRG.46577"; transcript_id "MSTRG.46577.26"; exon_number "4";
chr12	StringTie	exon	123607432	123607523	1000	+	.	gene_id "MSTRG.46577"; transcript_id "MSTRG.46577.26"; exon_number "5";
chr12	StringTie	exon	123607604	123607662	1000	+	.	gene_id "MSTRG.46577"; transcript_id "MSTRG.46577.26"; exon_number "6";
chr12	StringTie	exon	123608680	123608829	1000	+	.	gene_id "MSTRG.46577"; transcript_id "MSTRG.46577.26"; exon_number "7";
chr12	StringTie	exon	123609939	123610128	1000	+	.	gene_id "MSTRG.46577"; transcript_id "MSTRG.46577.26"; exon_number "8";
chr12	StringTie	exon	123613170	123613252	1000	+	.	gene_id "MSTRG.46577"; transcript_id "MSTRG.46577.26"; exon_number "9";
chr12	StringTie	exon	123615185	123615316	1000	+	.	gene_id "MSTRG.46577"; transcript_id "MSTRG.46577.26"; exon_number "10";
chr12	StringTie	exon	123616511	123616603	1000	+	.	gene_id "MSTRG.46577"; transcript_id "MSTRG.46577.26"; exon_number "11";
chr12	StringTie	exon	123617758	123617872	1000	+	.	gene_id "MSTRG.46577"; transcript_id "MSTRG.46577.26"; exon_number "12";
chr12	StringTie	exon	123618669	123618837	1000	+	.	gene_id "MSTRG.46577"; transcript_id "MSTRG.46577.26"; exon_number "13";
chr12	StringTie	exon	123619448	123619724	1000	+	.	gene_id "MSTRG.46577"; transcript_id "MSTRG.46577.26"; exon_number "14";
chr12	StringTie	exon	123619964	123622639	1000	+	.	gene_id "MSTRG.46577"; transcript_id "MSTRG.46577.26"; exon_number "15";
chr12	StringTie	transcript	123602132	123620943	1000	+	.	gene_id "MSTRG.46577"; transcript_id "MSTRG.46577.260";
chr12	StringTie	exon	123602132	123602256	1000	+	.	gene_id "MSTRG.46577"; transcript_id "MSTRG.46577.260"; exon_number "1";
chr12	StringTie	exon	123607604	123608829	1000	+	.	gene_id "MSTRG.46577"; transcript_id "MSTRG.46577.260"; exon_number "2";
chr12	StringTie	exon	123609939	123610128	1000	+	.	gene_id "MSTRG.46577"; transcript_id "MSTRG.46577.260"; exon_number "3";
chr12	StringTie	exon	123613170	123613252	1000	+	.	gene_id "MSTRG.46577"; transcript_id "MSTRG.46577.260"; exon_number "4";
chr12	StringTie	exon	123615185	123615316	1000	+	.	gene_id "MSTRG.46577"; transcript_id "MSTRG.46577.260"; exon_number "5";
chr12	StringTie	exon	123616511	123616603	1000	+	.	gene_id "MSTRG.46577"; transcript_id "MSTRG.46577.260"; exon_number "6";
chr12	StringTie	exon	123617758	123617872	1000	+	.	gene_id "MSTRG.46577"; transcript_id "MSTRG.46577.260"; exon_number "7";
chr12	StringTie	exon	123618669	123618837	1000	+	.	gene_id "MSTRG.46577"; transcript_id "MSTRG.46577.260"; exon_number "8";
chr12	StringTie	exon	123619448	123619724	1000	+	.	gene_id "MSTRG.46577"; transcript_id "MSTRG.46577.260"; exon_number "9";
chr12	StringTie	exon	123619964	123620943	1000	+	.	gene_id "MSTRG.46577"; transcript_id "MSTRG.46577.260"; exon_number "10";
chr12	StringTie	transcript	123602132	123620943	1000	+	.	gene_id "MSTRG.46577"; transcript_id "MSTRG.46577.261";
chr12	StringTie	exon	123602132	123602256	1000	+	.	gene_id "MSTRG.46577"; transcript_id "MSTRG.46577.261"; exon_number "1";
chr12	StringTie	exon	123605931	123605981	1000	+	.	gene_id "MSTRG.46577"; transcript_id "MSTRG.46577.261"; exon_number "2";
chr12	StringTie	exon	123606073	123606159	1000	+	.	gene_id "MSTRG.46577"; transcript_id "MSTRG.46577.261"; exon_number "3";
chr12	StringTie	exon	123607432	123607662	1000	+	.	gene_id "MSTRG.46577"; transcript_id "MSTRG.46577.261"; exon_number "4";
chr12	StringTie	exon	123608680	123608829	1000	+	.	gene_id "MSTRG.46577"; transcript_id "MSTRG.46577.261"; exon_number "5";
chr12	StringTie	exon	123610003	123610128	1000	+	.	gene_id "MSTRG.46577"; transcript_id "MSTRG.46577.261"; exon_number "6";
chr12	StringTie	exon	123613170	123613252	1000	+	.	gene_id "MSTRG.46577"; transcript_id "MSTRG.46577.261"; exon_number "7";
chr12	StringTie	exon	123615185	123615316	1000	+	.	gene_id "MSTRG.46577"; transcript_id "MSTRG.46577.261"; exon_number "8";
chr12	StringTie	exon	123616511	123616603	1000	+	.	gene_id "MSTRG.46577"; transcript_id "MSTRG.46577.261"; exon_number "9";
chr12	StringTie	exon	123617758	123617872	1000	+	.	gene_id "MSTRG.46577"; transcript_id "MSTRG.46577.261"; exon_number "10";
chr12	StringTie	exon	123618669	123618837	1000	+	.	gene_id "MSTRG.46577"; transcript_id "MSTRG.46577.261"; exon_number "11";
chr12	StringTie	exon	123619448	123619724	1000	+	.	gene_id "MSTRG.46577"; transcript_id "MSTRG.46577.261"; exon_number "12";
chr12	StringTie	exon	123619940	123620943	1000	+	.	gene_id "MSTRG.46577"; transcript_id "MSTRG.46577.261"; exon_number "13";
chr12	StringTie	transcript	123602144	123620943	1000	+	.	gene_id "MSTRG.46577"; transcript_id "MSTRG.46577.263";
chr12	StringTie	exon	123602144	123602256	1000	+	.	gene_id "MSTRG.46577"; transcript_id "MSTRG.46577.263"; exon_number "1";
chr12	StringTie	exon	123605931	123605981	1000	+	.	gene_id "MSTRG.46577"; transcript_id "MSTRG.46577.263"; exon_number "2";
chr12	StringTie	exon	123606073	123606159	1000	+	.	gene_id "MSTRG.46577"; transcript_id "MSTRG.46577.263"; exon_number "3";
chr12	StringTie	exon	123607432	123607523	1000	+	.	gene_id "MSTRG.46577"; transcript_id "MSTRG.46577.263"; exon_number "4";
chr12	StringTie	exon	123607600	123607662	1000	+	.	gene_id "MSTRG.46577"; transcript_id "MSTRG.46577.263"; exon_number "5";
chr12	StringTie	exon	123608680	123608829	1000	+	.	gene_id "MSTRG.46577"; transcript_id "MSTRG.46577.263"; exon_number "6";
chr12	StringTie	exon	123610003	123610128	1000	+	.	gene_id "MSTRG.46577"; transcript_id "MSTRG.46577.263"; exon_number "7";
chr12	StringTie	exon	123613170	123613306	1000	+	.	gene_id "MSTRG.46577"; transcript_id "MSTRG.46577.263"; exon_number "8";
chr12	StringTie	exon	123615185	123615316	1000	+	.	gene_id "MSTRG.46577"; transcript_id "MSTRG.46577.263"; exon_number "9";
chr12	StringTie	exon	123616511	123616603	1000	+	.	gene_id "MSTRG.46577"; transcript_id "MSTRG.46577.263"; exon_number "10";
chr12	StringTie	exon	123617758	123617872	1000	+	.	gene_id "MSTRG.46577"; transcript_id "MSTRG.46577.263"; exon_number "11";
chr12	StringTie	exon	123618669	123618837	1000	+	.	gene_id "MSTRG.46577"; transcript_id "MSTRG.46577.263"; exon_number "12";
chr12	StringTie	exon	123619448	123619724	1000	+	.	gene_id "MSTRG.46577"; transcript_id "MSTRG.46577.263"; exon_number "13";
chr12	StringTie	exon	123619964	123620943	1000	+	.	gene_id "MSTRG.46577"; transcript_id "MSTRG.46577.263"; exon_number "14";
chr12	StringTie	transcript	123602144	123620943	1000	+	.	gene_id "MSTRG.46577"; transcript_id "MSTRG.46577.264";
chr12	StringTie	exon	123602144	123602250	1000	+	.	gene_id "MSTRG.46577"; transcript_id "MSTRG.46577.264"; exon_number "1";
chr12	StringTie	exon	123605931	123605981	1000	+	.	gene_id "MSTRG.46577"; transcript_id "MSTRG.46577.264"; exon_number "2";
chr12	StringTie	exon	123606073	123606159	1000	+	.	gene_id "MSTRG.46577"; transcript_id "MSTRG.46577.264"; exon_number "3";
chr12	StringTie	exon	123607432	123607523	1000	+	.	gene_id "MSTRG.46577"; transcript_id "MSTRG.46577.264"; exon_number "4";
chr12	StringTie	exon	123607600	123607662	1000	+	.	gene_id "MSTRG.46577"; transcript_id "MSTRG.46577.264"; exon_number "5";
chr12	StringTie	exon	123608680	123608829	1000	+	.	gene_id "MSTRG.46577"; transcript_id "MSTRG.46577.264"; exon_number "6";
chr12	StringTie	exon	123609939	123610128	1000	+	.	gene_id "MSTRG.46577"; transcript_id "MSTRG.46577.264"; exon_number "7";
chr12	StringTie	exon	123613170	123613252	1000	+	.	gene_id "MSTRG.46577"; transcript_id "MSTRG.46577.264"; exon_number "8";
chr12	StringTie	exon	123615185	123615316	1000	+	.	gene_id "MSTRG.46577"; transcript_id "MSTRG.46577.264"; exon_number "9";
chr12	StringTie	exon	123616511	123616603	1000	+	.	gene_id "MSTRG.46577"; transcript_id "MSTRG.46577.264"; exon_number "10";
chr12	StringTie	exon	123617758	123617872	1000	+	.	gene_id "MSTRG.46577"; transcript_id "MSTRG.46577.264"; exon_number "11";
chr12	StringTie	exon	123618669	123618837	1000	+	.	gene_id "MSTRG.46577"; transcript_id "MSTRG.46577.264"; exon_number "12";
chr12	StringTie	exon	123619432	123619724	1000	+	.	gene_id "MSTRG.46577"; transcript_id "MSTRG.46577.264"; exon_number "13";
chr12	StringTie	exon	123619964	123620943	1000	+	.	gene_id "MSTRG.46577"; transcript_id "MSTRG.46577.264"; exon_number "14";
chr12	StringTie	transcript	123602192	123620943	1000	+	.	gene_id "MSTRG.46577"; transcript_id "MSTRG.46577.265";
chr12	StringTie	exon	123602192	123602256	1000	+	.	gene_id "MSTRG.46577"; transcript_id "MSTRG.46577.265"; exon_number "1";
chr12	StringTie	exon	123605209	123605981	1000	+	.	gene_id "MSTRG.46577"; transcript_id "MSTRG.46577.265"; exon_number "2";
chr12	StringTie	exon	123606073	123606159	1000	+	.	gene_id "MSTRG.46577"; transcript_id "MSTRG.46577.265"; exon_number "3";
chr12	StringTie	exon	123607432	123607523	1000	+	.	gene_id "MSTRG.46577"; transcript_id "MSTRG.46577.265"; exon_number "4";
chr12	StringTie	exon	123607600	123607662	1000	+	.	gene_id "MSTRG.46577"; transcript_id "MSTRG.46577.265"; exon_number "5";
chr12	StringTie	exon	123608680	123608829	1000	+	.	gene_id "MSTRG.46577"; transcript_id "MSTRG.46577.265"; exon_number "6";
chr12	StringTie	exon	123609939	123610128	1000	+	.	gene_id "MSTRG.46577"; transcript_id "MSTRG.46577.265"; exon_number "7";
chr12	StringTie	exon	123613170	123613306	1000	+	.	gene_id "MSTRG.46577"; transcript_id "MSTRG.46577.265"; exon_number "8";
chr12	StringTie	exon	123615185	123615316	1000	+	.	gene_id "MSTRG.46577"; transcript_id "MSTRG.46577.265"; exon_number "9";
chr12	StringTie	exon	123616511	123616603	1000	+	.	gene_id "MSTRG.46577"; transcript_id "MSTRG.46577.265"; exon_number "10";
chr12	StringTie	exon	123617758	123617872	1000	+	.	gene_id "MSTRG.46577"; transcript_id "MSTRG.46577.265"; exon_number "11";
chr12	StringTie	exon	123618669	123618837	1000	+	.	gene_id "MSTRG.46577"; transcript_id "MSTRG.46577.265"; exon_number "12";
chr12	StringTie	exon	123619432	123619724	1000	+	.	gene_id "MSTRG.46577"; transcript_id "MSTRG.46577.265"; exon_number "13";
chr12	StringTie	exon	123619964	123620943	1000	+	.	gene_id "MSTRG.46577"; transcript_id "MSTRG.46577.265"; exon_number "14";
chr12	StringTie	transcript	123602794	123620943	1000	+	.	gene_id "MSTRG.46577"; transcript_id "MSTRG.46577.266";
chr12	StringTie	exon	123602794	123602813	1000	+	.	gene_id "MSTRG.46577"; transcript_id "MSTRG.46577.266"; exon_number "1";
chr12	StringTie	exon	123605209	123606159	1000	+	.	gene_id "MSTRG.46577"; transcript_id "MSTRG.46577.266"; exon_number "2";
chr12	StringTie	exon	123607432	123607662	1000	+	.	gene_id "MSTRG.46577"; transcript_id "MSTRG.46577.266"; exon_number "3";
chr12	StringTie	exon	123608680	123608829	1000	+	.	gene_id "MSTRG.46577"; transcript_id "MSTRG.46577.266"; exon_number "4";
chr12	StringTie	exon	123609939	123610128	1000	+	.	gene_id "MSTRG.46577"; transcript_id "MSTRG.46577.266"; exon_number "5";
chr12	StringTie	exon	123613170	123613306	1000	+	.	gene_id "MSTRG.46577"; transcript_id "MSTRG.46577.266"; exon_number "6";
chr12	StringTie	exon	123615185	123615316	1000	+	.	gene_id "MSTRG.46577"; transcript_id "MSTRG.46577.266"; exon_number "7";
chr12	StringTie	exon	123616511	123616603	1000	+	.	gene_id "MSTRG.46577"; transcript_id "MSTRG.46577.266"; exon_number "8";
chr12	StringTie	exon	123617758	123617872	1000	+	.	gene_id "MSTRG.46577"; transcript_id "MSTRG.46577.266"; exon_number "9";
chr12	StringTie	exon	123618669	123618837	1000	+	.	gene_id "MSTRG.46577"; transcript_id "MSTRG.46577.266"; exon_number "10";
chr12	StringTie	exon	123619432	123619724	1000	+	.	gene_id "MSTRG.46577"; transcript_id "MSTRG.46577.266"; exon_number "11";
chr12	StringTie	exon	123619964	123620943	1000	+	.	gene_id "MSTRG.46577"; transcript_id "MSTRG.46577.266"; exon_number "12";
chr12	StringTie	transcript	123602860	123620943	1000	+	.	gene_id "MSTRG.46577"; transcript_id "MSTRG.46577.267";
chr12	StringTie	exon	123602860	123605981	1000	+	.	gene_id "MSTRG.46577"; transcript_id "MSTRG.46577.267"; exon_number "1";
chr12	StringTie	exon	123606073	123606159	1000	+	.	gene_id "MSTRG.46577"; transcript_id "MSTRG.46577.267"; exon_number "2";
chr12	StringTie	exon	123607432	123607523	1000	+	.	gene_id "MSTRG.46577"; transcript_id "MSTRG.46577.267"; exon_number "3";
chr12	StringTie	exon	123607600	123607662	1000	+	.	gene_id "MSTRG.46577"; transcript_id "MSTRG.46577.267"; exon_number "4";
chr12	StringTie	exon	123608680	123608829	1000	+	.	gene_id "MSTRG.46577"; transcript_id "MSTRG.46577.267"; exon_number "5";
chr12	StringTie	exon	123610003	123610128	1000	+	.	gene_id "MSTRG.46577"; transcript_id "MSTRG.46577.267"; exon_number "6";
chr12	StringTie	exon	123613170	123613252	1000	+	.	gene_id "MSTRG.46577"; transcript_id "MSTRG.46577.267"; exon_number "7";
chr12	StringTie	exon	123615185	123615316	1000	+	.	gene_id "MSTRG.46577"; transcript_id "MSTRG.46577.267"; exon_number "8";
chr12	StringTie	exon	123616511	123616603	1000	+	.	gene_id "MSTRG.46577"; transcript_id "MSTRG.46577.267"; exon_number "9";
chr12	StringTie	exon	123617758	123617872	1000	+	.	gene_id "MSTRG.46577"; transcript_id "MSTRG.46577.267"; exon_number "10";
chr12	StringTie	exon	123618611	123618837	1000	+	.	gene_id "MSTRG.46577"; transcript_id "MSTRG.46577.267"; exon_number "11";
chr12	StringTie	exon	123619448	123619724	1000	+	.	gene_id "MSTRG.46577"; transcript_id "MSTRG.46577.267"; exon_number "12";
chr12	StringTie	exon	123619964	123620943	1000	+	.	gene_id "MSTRG.46577"; transcript_id "MSTRG.46577.267"; exon_number "13";
chr12	StringTie	transcript	123602966	123620942	1000	+	.	gene_id "MSTRG.46577"; transcript_id "MSTRG.46577.268";
chr12	StringTie	exon	123602966	123604038	1000	+	.	gene_id "MSTRG.46577"; transcript_id "MSTRG.46577.268"; exon_number "1";
chr12	StringTie	exon	123605931	123605981	1000	+	.	gene_id "MSTRG.46577"; transcript_id "MSTRG.46577.268"; exon_number "2";
chr12	StringTie	exon	123606073	123606159	1000	+	.	gene_id "MSTRG.46577"; transcript_id "MSTRG.46577.268"; exon_number "3";
chr12	StringTie	exon	123607432	123607523	1000	+	.	gene_id "MSTRG.46577"; transcript_id "MSTRG.46577.268"; exon_number "4";
chr12	StringTie	exon	123607624	123607662	1000	+	.	gene_id "MSTRG.46577"; transcript_id "MSTRG.46577.268"; exon_number "5";
chr12	StringTie	exon	123608680	123608829	1000	+	.	gene_id "MSTRG.46577"; transcript_id "MSTRG.46577.268"; exon_number "6";
chr12	StringTie	exon	123609939	123610128	1000	+	.	gene_id "MSTRG.46577"; transcript_id "MSTRG.46577.268"; exon_number "7";
chr12	StringTie	exon	123613170	123613252	1000	+	.	gene_id "MSTRG.46577"; transcript_id "MSTRG.46577.268"; exon_number "8";
chr12	StringTie	exon	123615185	123615316	1000	+	.	gene_id "MSTRG.46577"; transcript_id "MSTRG.46577.268"; exon_number "9";
chr12	StringTie	exon	123616511	123616603	1000	+	.	gene_id "MSTRG.46577"; transcript_id "MSTRG.46577.268"; exon_number "10";
chr12	StringTie	exon	123617758	123617872	1000	+	.	gene_id "MSTRG.46577"; transcript_id "MSTRG.46577.268"; exon_number "11";
chr12	StringTie	exon	123618669	123618837	1000	+	.	gene_id "MSTRG.46577"; transcript_id "MSTRG.46577.268"; exon_number "12";
chr12	StringTie	exon	123619432	123619724	1000	+	.	gene_id "MSTRG.46577"; transcript_id "MSTRG.46577.268"; exon_number "13";
chr12	StringTie	exon	123619964	123620942	1000	+	.	gene_id "MSTRG.46577"; transcript_id "MSTRG.46577.268"; exon_number "14";
chr12	StringTie	transcript	123603374	123620943	1000	+	.	gene_id "MSTRG.46577"; transcript_id "MSTRG.46577.269";
chr12	StringTie	exon	123603374	123604038	1000	+	.	gene_id "MSTRG.46577"; transcript_id "MSTRG.46577.269"; exon_number "1";
chr12	StringTie	exon	123605931	123606159	1000	+	.	gene_id "MSTRG.46577"; transcript_id "MSTRG.46577.269"; exon_number "2";
chr12	StringTie	exon	123607432	123607523	1000	+	.	gene_id "MSTRG.46577"; transcript_id "MSTRG.46577.269"; exon_number "3";
chr12	StringTie	exon	123607600	123608829	1000	+	.	gene_id "MSTRG.46577"; transcript_id "MSTRG.46577.269"; exon_number "4";
chr12	StringTie	exon	123609939	123610128	1000	+	.	gene_id "MSTRG.46577"; transcript_id "MSTRG.46577.269"; exon_number "5";
chr12	StringTie	exon	123613170	123613252	1000	+	.	gene_id "MSTRG.46577"; transcript_id "MSTRG.46577.269"; exon_number "6";
chr12	StringTie	exon	123615185	123615316	1000	+	.	gene_id "MSTRG.46577"; transcript_id "MSTRG.46577.269"; exon_number "7";
chr12	StringTie	exon	123616511	123616603	1000	+	.	gene_id "MSTRG.46577"; transcript_id "MSTRG.46577.269"; exon_number "8";
chr12	StringTie	exon	123617758	123617872	1000	+	.	gene_id "MSTRG.46577"; transcript_id "MSTRG.46577.269"; exon_number "9";
chr12	StringTie	exon	123618597	123618837	1000	+	.	gene_id "MSTRG.46577"; transcript_id "MSTRG.46577.269"; exon_number "10";
chr12	StringTie	exon	123619432	123619724	1000	+	.	gene_id "MSTRG.46577"; transcript_id "MSTRG.46577.269"; exon_number "11";
chr12	StringTie	exon	123619964	123620943	1000	+	.	gene_id "MSTRG.46577"; transcript_id "MSTRG.46577.269"; exon_number "12";
chr12	StringTie	transcript	123601409	123620945	1000	+	.	gene_id "MSTRG.46577"; transcript_id "MSTRG.46577.27";
chr12	StringTie	exon	123601409	123602256	1000	+	.	gene_id "MSTRG.46577"; transcript_id "MSTRG.46577.27"; exon_number "1";
chr12	StringTie	exon	123605931	123605981	1000	+	.	gene_id "MSTRG.46577"; transcript_id "MSTRG.46577.27"; exon_number "2";
chr12	StringTie	exon	123606073	123606159	1000	+	.	gene_id "MSTRG.46577"; transcript_id "MSTRG.46577.27"; exon_number "3";
chr12	StringTie	exon	123607432	123607523	1000	+	.	gene_id "MSTRG.46577"; transcript_id "MSTRG.46577.27"; exon_number "4";
chr12	StringTie	exon	123607600	123607662	1000	+	.	gene_id "MSTRG.46577"; transcript_id "MSTRG.46577.27"; exon_number "5";
chr12	StringTie	exon	123608680	123608829	1000	+	.	gene_id "MSTRG.46577"; transcript_id "MSTRG.46577.27"; exon_number "6";
chr12	StringTie	exon	123609939	123610128	1000	+	.	gene_id "MSTRG.46577"; transcript_id "MSTRG.46577.27"; exon_number "7";
chr12	StringTie	exon	123613170	123613306	1000	+	.	gene_id "MSTRG.46577"; transcript_id "MSTRG.46577.27"; exon_number "8";
chr12	StringTie	exon	123615185	123615316	1000	+	.	gene_id "MSTRG.46577"; transcript_id "MSTRG.46577.27"; exon_number "9";
chr12	StringTie	exon	123616511	123616603	1000	+	.	gene_id "MSTRG.46577"; transcript_id "MSTRG.46577.27"; exon_number "10";
chr12	StringTie	exon	123617758	123617872	1000	+	.	gene_id "MSTRG.46577"; transcript_id "MSTRG.46577.27"; exon_number "11";
chr12	StringTie	exon	123618669	123618837	1000	+	.	gene_id "MSTRG.46577"; transcript_id "MSTRG.46577.27"; exon_number "12";
chr12	StringTie	exon	123619432	123619724	1000	+	.	gene_id "MSTRG.46577"; transcript_id "MSTRG.46577.27"; exon_number "13";
chr12	StringTie	exon	123619964	123620945	1000	+	.	gene_id "MSTRG.46577"; transcript_id "MSTRG.46577.27"; exon_number "14";
chr12	StringTie	transcript	123603439	123620944	1000	+	.	gene_id "MSTRG.46577"; transcript_id "MSTRG.46577.270";
chr12	StringTie	exon	123603439	123604038	1000	+	.	gene_id "MSTRG.46577"; transcript_id "MSTRG.46577.270"; exon_number "1";
chr12	StringTie	exon	123605931	123605981	1000	+	.	gene_id "MSTRG.46577"; transcript_id "MSTRG.46577.270"; exon_number "2";
chr12	StringTie	exon	123606073	123606159	1000	+	.	gene_id "MSTRG.46577"; transcript_id "MSTRG.46577.270"; exon_number "3";
chr12	StringTie	exon	123607432	123607523	1000	+	.	gene_id "MSTRG.46577"; transcript_id "MSTRG.46577.270"; exon_number "4";
chr12	StringTie	exon	123607600	123607662	1000	+	.	gene_id "MSTRG.46577"; transcript_id "MSTRG.46577.270"; exon_number "5";
chr12	StringTie	exon	123608680	123608829	1000	+	.	gene_id "MSTRG.46577"; transcript_id "MSTRG.46577.270"; exon_number "6";
chr12	StringTie	exon	123609939	123610128	1000	+	.	gene_id "MSTRG.46577"; transcript_id "MSTRG.46577.270"; exon_number "7";
chr12	StringTie	exon	123613170	123613252	1000	+	.	gene_id "MSTRG.46577"; transcript_id "MSTRG.46577.270"; exon_number "8";
chr12	StringTie	exon	123615185	123615316	1000	+	.	gene_id "MSTRG.46577"; transcript_id "MSTRG.46577.270"; exon_number "9";
chr12	StringTie	exon	123616511	123616603	1000	+	.	gene_id "MSTRG.46577"; transcript_id "MSTRG.46577.270"; exon_number "10";
chr12	StringTie	exon	123617758	123617872	1000	+	.	gene_id "MSTRG.46577"; transcript_id "MSTRG.46577.270"; exon_number "11";
chr12	StringTie	exon	123618669	123618837	1000	+	.	gene_id "MSTRG.46577"; transcript_id "MSTRG.46577.270"; exon_number "12";
chr12	StringTie	exon	123619448	123619724	1000	+	.	gene_id "MSTRG.46577"; transcript_id "MSTRG.46577.270"; exon_number "13";
chr12	StringTie	exon	123619937	123620944	1000	+	.	gene_id "MSTRG.46577"; transcript_id "MSTRG.46577.270"; exon_number "14";
chr12	StringTie	transcript	123603446	123620936	1000	+	.	gene_id "MSTRG.46577"; transcript_id "MSTRG.46577.271";
chr12	StringTie	exon	123603446	123606159	1000	+	.	gene_id "MSTRG.46577"; transcript_id "MSTRG.46577.271"; exon_number "1";
chr12	StringTie	exon	123607432	123607523	1000	+	.	gene_id "MSTRG.46577"; transcript_id "MSTRG.46577.271"; exon_number "2";
chr12	StringTie	exon	123607604	123607662	1000	+	.	gene_id "MSTRG.46577"; transcript_id "MSTRG.46577.271"; exon_number "3";
chr12	StringTie	exon	123608680	123608829	1000	+	.	gene_id "MSTRG.46577"; transcript_id "MSTRG.46577.271"; exon_number "4";
chr12	StringTie	exon	123609939	123610128	1000	+	.	gene_id "MSTRG.46577"; transcript_id "MSTRG.46577.271"; exon_number "5";
chr12	StringTie	exon	123613170	123613252	1000	+	.	gene_id "MSTRG.46577"; transcript_id "MSTRG.46577.271"; exon_number "6";
chr12	StringTie	exon	123615185	123615316	1000	+	.	gene_id "MSTRG.46577"; transcript_id "MSTRG.46577.271"; exon_number "7";
chr12	StringTie	exon	123616511	123616603	1000	+	.	gene_id "MSTRG.46577"; transcript_id "MSTRG.46577.271"; exon_number "8";
chr12	StringTie	exon	123617758	123617872	1000	+	.	gene_id "MSTRG.46577"; transcript_id "MSTRG.46577.271"; exon_number "9";
chr12	StringTie	exon	123618611	123618837	1000	+	.	gene_id "MSTRG.46577"; transcript_id "MSTRG.46577.271"; exon_number "10";
chr12	StringTie	exon	123619448	123619724	1000	+	.	gene_id "MSTRG.46577"; transcript_id "MSTRG.46577.271"; exon_number "11";
chr12	StringTie	exon	123619964	123620936	1000	+	.	gene_id "MSTRG.46577"; transcript_id "MSTRG.46577.271"; exon_number "12";
chr12	StringTie	transcript	123603457	123620943	1000	+	.	gene_id "MSTRG.46577"; transcript_id "MSTRG.46577.272";
chr12	StringTie	exon	123603457	123605981	1000	+	.	gene_id "MSTRG.46577"; transcript_id "MSTRG.46577.272"; exon_number "1";
chr12	StringTie	exon	123606073	123606159	1000	+	.	gene_id "MSTRG.46577"; transcript_id "MSTRG.46577.272"; exon_number "2";
chr12	StringTie	exon	123607432	123607523	1000	+	.	gene_id "MSTRG.46577"; transcript_id "MSTRG.46577.272"; exon_number "3";
chr12	StringTie	exon	123607600	123607662	1000	+	.	gene_id "MSTRG.46577"; transcript_id "MSTRG.46577.272"; exon_number "4";
chr12	StringTie	exon	123608680	123608829	1000	+	.	gene_id "MSTRG.46577"; transcript_id "MSTRG.46577.272"; exon_number "5";
chr12	StringTie	exon	123609939	123610128	1000	+	.	gene_id "MSTRG.46577"; transcript_id "MSTRG.46577.272"; exon_number "6";
chr12	StringTie	exon	123613170	123613306	1000	+	.	gene_id "MSTRG.46577"; transcript_id "MSTRG.46577.272"; exon_number "7";
chr12	StringTie	exon	123615185	123615316	1000	+	.	gene_id "MSTRG.46577"; transcript_id "MSTRG.46577.272"; exon_number "8";
chr12	StringTie	exon	123616511	123616603	1000	+	.	gene_id "MSTRG.46577"; transcript_id "MSTRG.46577.272"; exon_number "9";
chr12	StringTie	exon	123617758	123617872	1000	+	.	gene_id "MSTRG.46577"; transcript_id "MSTRG.46577.272"; exon_number "10";
chr12	StringTie	exon	123618669	123618837	1000	+	.	gene_id "MSTRG.46577"; transcript_id "MSTRG.46577.272"; exon_number "11";
chr12	StringTie	exon	123619432	123619724	1000	+	.	gene_id "MSTRG.46577"; transcript_id "MSTRG.46577.272"; exon_number "12";
chr12	StringTie	exon	123619940	123620943	1000	+	.	gene_id "MSTRG.46577"; transcript_id "MSTRG.46577.272"; exon_number "13";
chr12	StringTie	transcript	123603460	123620943	1000	+	.	gene_id "MSTRG.46577"; transcript_id "MSTRG.46577.273";
chr12	StringTie	exon	123603460	123606159	1000	+	.	gene_id "MSTRG.46577"; transcript_id "MSTRG.46577.273"; exon_number "1";
chr12	StringTie	exon	123607432	123607523	1000	+	.	gene_id "MSTRG.46577"; transcript_id "MSTRG.46577.273"; exon_number "2";
chr12	StringTie	exon	123607604	123607662	1000	+	.	gene_id "MSTRG.46577"; transcript_id "MSTRG.46577.273"; exon_number "3";
chr12	StringTie	exon	123608680	123608829	1000	+	.	gene_id "MSTRG.46577"; transcript_id "MSTRG.46577.273"; exon_number "4";
chr12	StringTie	exon	123609939	123610128	1000	+	.	gene_id "MSTRG.46577"; transcript_id "MSTRG.46577.273"; exon_number "5";
chr12	StringTie	exon	123613170	123613252	1000	+	.	gene_id "MSTRG.46577"; transcript_id "MSTRG.46577.273"; exon_number "6";
chr12	StringTie	exon	123615185	123615316	1000	+	.	gene_id "MSTRG.46577"; transcript_id "MSTRG.46577.273"; exon_number "7";
chr12	StringTie	exon	123616511	123616603	1000	+	.	gene_id "MSTRG.46577"; transcript_id "MSTRG.46577.273"; exon_number "8";
chr12	StringTie	exon	123617758	123617872	1000	+	.	gene_id "MSTRG.46577"; transcript_id "MSTRG.46577.273"; exon_number "9";
chr12	StringTie	exon	123618597	123618837	1000	+	.	gene_id "MSTRG.46577"; transcript_id "MSTRG.46577.273"; exon_number "10";
chr12	StringTie	exon	123619432	123619724	1000	+	.	gene_id "MSTRG.46577"; transcript_id "MSTRG.46577.273"; exon_number "11";
chr12	StringTie	exon	123619964	123620943	1000	+	.	gene_id "MSTRG.46577"; transcript_id "MSTRG.46577.273"; exon_number "12";
chr12	StringTie	transcript	123603462	123620940	1000	+	.	gene_id "MSTRG.46577"; transcript_id "MSTRG.46577.274";
chr12	StringTie	exon	123603462	123605981	1000	+	.	gene_id "MSTRG.46577"; transcript_id "MSTRG.46577.274"; exon_number "1";
chr12	StringTie	exon	123606073	123606159	1000	+	.	gene_id "MSTRG.46577"; transcript_id "MSTRG.46577.274"; exon_number "2";
chr12	StringTie	exon	123607432	123607523	1000	+	.	gene_id "MSTRG.46577"; transcript_id "MSTRG.46577.274"; exon_number "3";
chr12	StringTie	exon	123607600	123607662	1000	+	.	gene_id "MSTRG.46577"; transcript_id "MSTRG.46577.274"; exon_number "4";
chr12	StringTie	exon	123608680	123608829	1000	+	.	gene_id "MSTRG.46577"; transcript_id "MSTRG.46577.274"; exon_number "5";
chr12	StringTie	exon	123609939	123610128	1000	+	.	gene_id "MSTRG.46577"; transcript_id "MSTRG.46577.274"; exon_number "6";
chr12	StringTie	exon	123613170	123613252	1000	+	.	gene_id "MSTRG.46577"; transcript_id "MSTRG.46577.274"; exon_number "7";
chr12	StringTie	exon	123615185	123615316	1000	+	.	gene_id "MSTRG.46577"; transcript_id "MSTRG.46577.274"; exon_number "8";
chr12	StringTie	exon	123616522	123616603	1000	+	.	gene_id "MSTRG.46577"; transcript_id "MSTRG.46577.274"; exon_number "9";
chr12	StringTie	exon	123617758	123617872	1000	+	.	gene_id "MSTRG.46577"; transcript_id "MSTRG.46577.274"; exon_number "10";
chr12	StringTie	exon	123618611	123618837	1000	+	.	gene_id "MSTRG.46577"; transcript_id "MSTRG.46577.274"; exon_number "11";
chr12	StringTie	exon	123619432	123619724	1000	+	.	gene_id "MSTRG.46577"; transcript_id "MSTRG.46577.274"; exon_number "12";
chr12	StringTie	exon	123619964	123620940	1000	+	.	gene_id "MSTRG.46577"; transcript_id "MSTRG.46577.274"; exon_number "13";
chr12	StringTie	transcript	123603468	123620943	1000	+	.	gene_id "MSTRG.46577"; transcript_id "MSTRG.46577.275";
chr12	StringTie	exon	123603468	123608829	1000	+	.	gene_id "MSTRG.46577"; transcript_id "MSTRG.46577.275"; exon_number "1";
chr12	StringTie	exon	123609939	123610128	1000	+	.	gene_id "MSTRG.46577"; transcript_id "MSTRG.46577.275"; exon_number "2";
chr12	StringTie	exon	123613170	123613252	1000	+	.	gene_id "MSTRG.46577"; transcript_id "MSTRG.46577.275"; exon_number "3";
chr12	StringTie	exon	123615185	123615316	1000	+	.	gene_id "MSTRG.46577"; transcript_id "MSTRG.46577.275"; exon_number "4";
chr12	StringTie	exon	123616511	123616603	1000	+	.	gene_id "MSTRG.46577"; transcript_id "MSTRG.46577.275"; exon_number "5";
chr12	StringTie	exon	123617758	123617872	1000	+	.	gene_id "MSTRG.46577"; transcript_id "MSTRG.46577.275"; exon_number "6";
chr12	StringTie	exon	123618611	123618837	1000	+	.	gene_id "MSTRG.46577"; transcript_id "MSTRG.46577.275"; exon_number "7";
chr12	StringTie	exon	123619432	123619724	1000	+	.	gene_id "MSTRG.46577"; transcript_id "MSTRG.46577.275"; exon_number "8";
chr12	StringTie	exon	123619940	123620943	1000	+	.	gene_id "MSTRG.46577"; transcript_id "MSTRG.46577.275"; exon_number "9";
chr12	StringTie	transcript	123603486	123620944	1000	+	.	gene_id "MSTRG.46577"; transcript_id "MSTRG.46577.276";
chr12	StringTie	exon	123603486	123604038	1000	+	.	gene_id "MSTRG.46577"; transcript_id "MSTRG.46577.276"; exon_number "1";
chr12	StringTie	exon	123605931	123605981	1000	+	.	gene_id "MSTRG.46577"; transcript_id "MSTRG.46577.276"; exon_number "2";
chr12	StringTie	exon	123606073	123606159	1000	+	.	gene_id "MSTRG.46577"; transcript_id "MSTRG.46577.276"; exon_number "3";
chr12	StringTie	exon	123607432	123607523	1000	+	.	gene_id "MSTRG.46577"; transcript_id "MSTRG.46577.276"; exon_number "4";
chr12	StringTie	exon	123607604	123607662	1000	+	.	gene_id "MSTRG.46577"; transcript_id "MSTRG.46577.276"; exon_number "5";
chr12	StringTie	exon	123608680	123608829	1000	+	.	gene_id "MSTRG.46577"; transcript_id "MSTRG.46577.276"; exon_number "6";
chr12	StringTie	exon	123610003	123610128	1000	+	.	gene_id "MSTRG.46577"; transcript_id "MSTRG.46577.276"; exon_number "7";
chr12	StringTie	exon	123613170	123613252	1000	+	.	gene_id "MSTRG.46577"; transcript_id "MSTRG.46577.276"; exon_number "8";
chr12	StringTie	exon	123615185	123615316	1000	+	.	gene_id "MSTRG.46577"; transcript_id "MSTRG.46577.276"; exon_number "9";
chr12	StringTie	exon	123616511	123616603	1000	+	.	gene_id "MSTRG.46577"; transcript_id "MSTRG.46577.276"; exon_number "10";
chr12	StringTie	exon	123617758	123617872	1000	+	.	gene_id "MSTRG.46577"; transcript_id "MSTRG.46577.276"; exon_number "11";
chr12	StringTie	exon	123618669	123618837	1000	+	.	gene_id "MSTRG.46577"; transcript_id "MSTRG.46577.276"; exon_number "12";
chr12	StringTie	exon	123619448	123619724	1000	+	.	gene_id "MSTRG.46577"; transcript_id "MSTRG.46577.276"; exon_number "13";
chr12	StringTie	exon	123619964	123620944	1000	+	.	gene_id "MSTRG.46577"; transcript_id "MSTRG.46577.276"; exon_number "14";
chr12	StringTie	transcript	123603491	123622610	1000	+	.	gene_id "MSTRG.46577"; transcript_id "MSTRG.46577.277";
chr12	StringTie	exon	123603491	123605981	1000	+	.	gene_id "MSTRG.46577"; transcript_id "MSTRG.46577.277"; exon_number "1";
chr12	StringTie	exon	123606073	123606159	1000	+	.	gene_id "MSTRG.46577"; transcript_id "MSTRG.46577.277"; exon_number "2";
chr12	StringTie	exon	123607432	123607523	1000	+	.	gene_id "MSTRG.46577"; transcript_id "MSTRG.46577.277"; exon_number "3";
chr12	StringTie	exon	123607582	123607662	1000	+	.	gene_id "MSTRG.46577"; transcript_id "MSTRG.46577.277"; exon_number "4";
chr12	StringTie	exon	123608680	123608829	1000	+	.	gene_id "MSTRG.46577"; transcript_id "MSTRG.46577.277"; exon_number "5";
chr12	StringTie	exon	123609939	123610128	1000	+	.	gene_id "MSTRG.46577"; transcript_id "MSTRG.46577.277"; exon_number "6";
chr12	StringTie	exon	123613170	123613252	1000	+	.	gene_id "MSTRG.46577"; transcript_id "MSTRG.46577.277"; exon_number "7";
chr12	StringTie	exon	123615185	123615316	1000	+	.	gene_id "MSTRG.46577"; transcript_id "MSTRG.46577.277"; exon_number "8";
chr12	StringTie	exon	123616511	123616603	1000	+	.	gene_id "MSTRG.46577"; transcript_id "MSTRG.46577.277"; exon_number "9";
chr12	StringTie	exon	123617758	123617872	1000	+	.	gene_id "MSTRG.46577"; transcript_id "MSTRG.46577.277"; exon_number "10";
chr12	StringTie	exon	123618669	123618837	1000	+	.	gene_id "MSTRG.46577"; transcript_id "MSTRG.46577.277"; exon_number "11";
chr12	StringTie	exon	123619432	123619724	1000	+	.	gene_id "MSTRG.46577"; transcript_id "MSTRG.46577.277"; exon_number "12";
chr12	StringTie	exon	123619964	123622610	1000	+	.	gene_id "MSTRG.46577"; transcript_id "MSTRG.46577.277"; exon_number "13";
chr12	StringTie	transcript	123603493	123620936	1000	+	.	gene_id "MSTRG.46577"; transcript_id "MSTRG.46577.278";
chr12	StringTie	exon	123603493	123605981	1000	+	.	gene_id "MSTRG.46577"; transcript_id "MSTRG.46577.278"; exon_number "1";
chr12	StringTie	exon	123606073	123606159	1000	+	.	gene_id "MSTRG.46577"; transcript_id "MSTRG.46577.278"; exon_number "2";
chr12	StringTie	exon	123607432	123607523	1000	+	.	gene_id "MSTRG.46577"; transcript_id "MSTRG.46577.278"; exon_number "3";
chr12	StringTie	exon	123607582	123607662	1000	+	.	gene_id "MSTRG.46577"; transcript_id "MSTRG.46577.278"; exon_number "4";
chr12	StringTie	exon	123608680	123608829	1000	+	.	gene_id "MSTRG.46577"; transcript_id "MSTRG.46577.278"; exon_number "5";
chr12	StringTie	exon	123609939	123610128	1000	+	.	gene_id "MSTRG.46577"; transcript_id "MSTRG.46577.278"; exon_number "6";
chr12	StringTie	exon	123613170	123613252	1000	+	.	gene_id "MSTRG.46577"; transcript_id "MSTRG.46577.278"; exon_number "7";
chr12	StringTie	exon	123615185	123615316	1000	+	.	gene_id "MSTRG.46577"; transcript_id "MSTRG.46577.278"; exon_number "8";
chr12	StringTie	exon	123616511	123616603	1000	+	.	gene_id "MSTRG.46577"; transcript_id "MSTRG.46577.278"; exon_number "9";
chr12	StringTie	exon	123617758	123617872	1000	+	.	gene_id "MSTRG.46577"; transcript_id "MSTRG.46577.278"; exon_number "10";
chr12	StringTie	exon	123618611	123618837	1000	+	.	gene_id "MSTRG.46577"; transcript_id "MSTRG.46577.278"; exon_number "11";
chr12	StringTie	exon	123619448	123619724	1000	+	.	gene_id "MSTRG.46577"; transcript_id "MSTRG.46577.278"; exon_number "12";
chr12	StringTie	exon	123619964	123620936	1000	+	.	gene_id "MSTRG.46577"; transcript_id "MSTRG.46577.278"; exon_number "13";
chr12	StringTie	transcript	123603494	123620943	1000	+	.	gene_id "MSTRG.46577"; transcript_id "MSTRG.46577.279";
chr12	StringTie	exon	123603494	123607523	1000	+	.	gene_id "MSTRG.46577"; transcript_id "MSTRG.46577.279"; exon_number "1";
chr12	StringTie	exon	123607604	123607662	1000	+	.	gene_id "MSTRG.46577"; transcript_id "MSTRG.46577.279"; exon_number "2";
chr12	StringTie	exon	123608680	123608829	1000	+	.	gene_id "MSTRG.46577"; transcript_id "MSTRG.46577.279"; exon_number "3";
chr12	StringTie	exon	123609939	123610128	1000	+	.	gene_id "MSTRG.46577"; transcript_id "MSTRG.46577.279"; exon_number "4";
chr12	StringTie	exon	123613170	123613252	1000	+	.	gene_id "MSTRG.46577"; transcript_id "MSTRG.46577.279"; exon_number "5";
chr12	StringTie	exon	123615185	123615316	1000	+	.	gene_id "MSTRG.46577"; transcript_id "MSTRG.46577.279"; exon_number "6";
chr12	StringTie	exon	123616511	123616603	1000	+	.	gene_id "MSTRG.46577"; transcript_id "MSTRG.46577.279"; exon_number "7";
chr12	StringTie	exon	123617758	123617872	1000	+	.	gene_id "MSTRG.46577"; transcript_id "MSTRG.46577.279"; exon_number "8";
chr12	StringTie	exon	123618597	123618837	1000	+	.	gene_id "MSTRG.46577"; transcript_id "MSTRG.46577.279"; exon_number "9";
chr12	StringTie	exon	123619432	123619724	1000	+	.	gene_id "MSTRG.46577"; transcript_id "MSTRG.46577.279"; exon_number "10";
chr12	StringTie	exon	123619937	123620943	1000	+	.	gene_id "MSTRG.46577"; transcript_id "MSTRG.46577.279"; exon_number "11";
chr12	StringTie	transcript	123601485	123622627	1000	+	.	gene_id "MSTRG.46577"; transcript_id "MSTRG.46577.28";
chr12	StringTie	exon	123601485	123602256	1000	+	.	gene_id "MSTRG.46577"; transcript_id "MSTRG.46577.28"; exon_number "1";
chr12	StringTie	exon	123607600	123607662	1000	+	.	gene_id "MSTRG.46577"; transcript_id "MSTRG.46577.28"; exon_number "2";
chr12	StringTie	exon	123608680	123608829	1000	+	.	gene_id "MSTRG.46577"; transcript_id "MSTRG.46577.28"; exon_number "3";
chr12	StringTie	exon	123609939	123610128	1000	+	.	gene_id "MSTRG.46577"; transcript_id "MSTRG.46577.28"; exon_number "4";
chr12	StringTie	exon	123613170	123613252	1000	+	.	gene_id "MSTRG.46577"; transcript_id "MSTRG.46577.28"; exon_number "5";
chr12	StringTie	exon	123615185	123615316	1000	+	.	gene_id "MSTRG.46577"; transcript_id "MSTRG.46577.28"; exon_number "6";
chr12	StringTie	exon	123616511	123616603	1000	+	.	gene_id "MSTRG.46577"; transcript_id "MSTRG.46577.28"; exon_number "7";
chr12	StringTie	exon	123617758	123617872	1000	+	.	gene_id "MSTRG.46577"; transcript_id "MSTRG.46577.28"; exon_number "8";
chr12	StringTie	exon	123618669	123618837	1000	+	.	gene_id "MSTRG.46577"; transcript_id "MSTRG.46577.28"; exon_number "9";
chr12	StringTie	exon	123619432	123619724	1000	+	.	gene_id "MSTRG.46577"; transcript_id "MSTRG.46577.28"; exon_number "10";
chr12	StringTie	exon	123619964	123622627	1000	+	.	gene_id "MSTRG.46577"; transcript_id "MSTRG.46577.28"; exon_number "11";
chr12	StringTie	transcript	123603503	123617872	1000	+	.	gene_id "MSTRG.46577"; transcript_id "MSTRG.46577.280";
chr12	StringTie	exon	123603503	123604038	1000	+	.	gene_id "MSTRG.46577"; transcript_id "MSTRG.46577.280"; exon_number "1";
chr12	StringTie	exon	123605931	123605981	1000	+	.	gene_id "MSTRG.46577"; transcript_id "MSTRG.46577.280"; exon_number "2";
chr12	StringTie	exon	123606073	123606159	1000	+	.	gene_id "MSTRG.46577"; transcript_id "MSTRG.46577.280"; exon_number "3";
chr12	StringTie	exon	123607432	123607523	1000	+	.	gene_id "MSTRG.46577"; transcript_id "MSTRG.46577.280"; exon_number "4";
chr12	StringTie	exon	123607600	123607662	1000	+	.	gene_id "MSTRG.46577"; transcript_id "MSTRG.46577.280"; exon_number "5";
chr12	StringTie	exon	123608680	123608829	1000	+	.	gene_id "MSTRG.46577"; transcript_id "MSTRG.46577.280"; exon_number "6";
chr12	StringTie	exon	123609939	123610023	1000	+	.	gene_id "MSTRG.46577"; transcript_id "MSTRG.46577.280"; exon_number "7";
chr12	StringTie	exon	123613170	123613252	1000	+	.	gene_id "MSTRG.46577"; transcript_id "MSTRG.46577.280"; exon_number "8";
chr12	StringTie	exon	123615185	123615316	1000	+	.	gene_id "MSTRG.46577"; transcript_id "MSTRG.46577.280"; exon_number "9";
chr12	StringTie	exon	123616511	123616603	1000	+	.	gene_id "MSTRG.46577"; transcript_id "MSTRG.46577.280"; exon_number "10";
chr12	StringTie	exon	123617758	123617872	1000	+	.	gene_id "MSTRG.46577"; transcript_id "MSTRG.46577.280"; exon_number "11";
chr12	StringTie	transcript	123603536	123620941	1000	+	.	gene_id "MSTRG.46577"; transcript_id "MSTRG.46577.281";
chr12	StringTie	exon	123603536	123607662	1000	+	.	gene_id "MSTRG.46577"; transcript_id "MSTRG.46577.281"; exon_number "1";
chr12	StringTie	exon	123608706	123608829	1000	+	.	gene_id "MSTRG.46577"; transcript_id "MSTRG.46577.281"; exon_number "2";
chr12	StringTie	exon	123610003	123610128	1000	+	.	gene_id "MSTRG.46577"; transcript_id "MSTRG.46577.281"; exon_number "3";
chr12	StringTie	exon	123613170	123613252	1000	+	.	gene_id "MSTRG.46577"; transcript_id "MSTRG.46577.281"; exon_number "4";
chr12	StringTie	exon	123615185	123615316	1000	+	.	gene_id "MSTRG.46577"; transcript_id "MSTRG.46577.281"; exon_number "5";
chr12	StringTie	exon	123616511	123616603	1000	+	.	gene_id "MSTRG.46577"; transcript_id "MSTRG.46577.281"; exon_number "6";
chr12	StringTie	exon	123617758	123617872	1000	+	.	gene_id "MSTRG.46577"; transcript_id "MSTRG.46577.281"; exon_number "7";
chr12	StringTie	exon	123618669	123618837	1000	+	.	gene_id "MSTRG.46577"; transcript_id "MSTRG.46577.281"; exon_number "8";
chr12	StringTie	exon	123619432	123619724	1000	+	.	gene_id "MSTRG.46577"; transcript_id "MSTRG.46577.281"; exon_number "9";
chr12	StringTie	exon	123619964	123620941	1000	+	.	gene_id "MSTRG.46577"; transcript_id "MSTRG.46577.281"; exon_number "10";
chr12	StringTie	transcript	123603584	123620943	1000	+	.	gene_id "MSTRG.46577"; transcript_id "MSTRG.46577.282";
chr12	StringTie	exon	123603584	123604038	1000	+	.	gene_id "MSTRG.46577"; transcript_id "MSTRG.46577.282"; exon_number "1";
chr12	StringTie	exon	123605865	123605981	1000	+	.	gene_id "MSTRG.46577"; transcript_id "MSTRG.46577.282"; exon_number "2";
chr12	StringTie	exon	123606073	123606159	1000	+	.	gene_id "MSTRG.46577"; transcript_id "MSTRG.46577.282"; exon_number "3";
chr12	StringTie	exon	123607432	123607523	1000	+	.	gene_id "MSTRG.46577"; transcript_id "MSTRG.46577.282"; exon_number "4";
chr12	StringTie	exon	123607600	123607662	1000	+	.	gene_id "MSTRG.46577"; transcript_id "MSTRG.46577.282"; exon_number "5";
chr12	StringTie	exon	123608680	123608829	1000	+	.	gene_id "MSTRG.46577"; transcript_id "MSTRG.46577.282"; exon_number "6";
chr12	StringTie	exon	123609939	123610128	1000	+	.	gene_id "MSTRG.46577"; transcript_id "MSTRG.46577.282"; exon_number "7";
chr12	StringTie	exon	123613170	123613252	1000	+	.	gene_id "MSTRG.46577"; transcript_id "MSTRG.46577.282"; exon_number "8";
chr12	StringTie	exon	123615185	123615316	1000	+	.	gene_id "MSTRG.46577"; transcript_id "MSTRG.46577.282"; exon_number "9";
chr12	StringTie	exon	123616511	123616603	1000	+	.	gene_id "MSTRG.46577"; transcript_id "MSTRG.46577.282"; exon_number "10";
chr12	StringTie	exon	123617758	123617872	1000	+	.	gene_id "MSTRG.46577"; transcript_id "MSTRG.46577.282"; exon_number "11";
chr12	StringTie	exon	123618669	123618837	1000	+	.	gene_id "MSTRG.46577"; transcript_id "MSTRG.46577.282"; exon_number "12";
chr12	StringTie	exon	123619448	123619724	1000	+	.	gene_id "MSTRG.46577"; transcript_id "MSTRG.46577.282"; exon_number "13";
chr12	StringTie	exon	123619964	123620943	1000	+	.	gene_id "MSTRG.46577"; transcript_id "MSTRG.46577.282"; exon_number "14";
chr12	StringTie	transcript	123603712	123620943	1000	+	.	gene_id "MSTRG.46577"; transcript_id "MSTRG.46577.283";
chr12	StringTie	exon	123603712	123604038	1000	+	.	gene_id "MSTRG.46577"; transcript_id "MSTRG.46577.283"; exon_number "1";
chr12	StringTie	exon	123605931	123605981	1000	+	.	gene_id "MSTRG.46577"; transcript_id "MSTRG.46577.283"; exon_number "2";
chr12	StringTie	exon	123607432	123607662	1000	+	.	gene_id "MSTRG.46577"; transcript_id "MSTRG.46577.283"; exon_number "3";
chr12	StringTie	exon	123608680	123608829	1000	+	.	gene_id "MSTRG.46577"; transcript_id "MSTRG.46577.283"; exon_number "4";
chr12	StringTie	exon	123610003	123610128	1000	+	.	gene_id "MSTRG.46577"; transcript_id "MSTRG.46577.283"; exon_number "5";
chr12	StringTie	exon	123613170	123613252	1000	+	.	gene_id "MSTRG.46577"; transcript_id "MSTRG.46577.283"; exon_number "6";
chr12	StringTie	exon	123615185	123615316	1000	+	.	gene_id "MSTRG.46577"; transcript_id "MSTRG.46577.283"; exon_number "7";
chr12	StringTie	exon	123616511	123616603	1000	+	.	gene_id "MSTRG.46577"; transcript_id "MSTRG.46577.283"; exon_number "8";
chr12	StringTie	exon	123617758	123617872	1000	+	.	gene_id "MSTRG.46577"; transcript_id "MSTRG.46577.283"; exon_number "9";
chr12	StringTie	exon	123618669	123618837	1000	+	.	gene_id "MSTRG.46577"; transcript_id "MSTRG.46577.283"; exon_number "10";
chr12	StringTie	exon	123619448	123619724	1000	+	.	gene_id "MSTRG.46577"; transcript_id "MSTRG.46577.283"; exon_number "11";
chr12	StringTie	exon	123619964	123620943	1000	+	.	gene_id "MSTRG.46577"; transcript_id "MSTRG.46577.283"; exon_number "12";
chr12	StringTie	transcript	123603805	123620944	1000	+	.	gene_id "MSTRG.46577"; transcript_id "MSTRG.46577.284";
chr12	StringTie	exon	123603805	123604038	1000	+	.	gene_id "MSTRG.46577"; transcript_id "MSTRG.46577.284"; exon_number "1";
chr12	StringTie	exon	123605931	123605994	1000	+	.	gene_id "MSTRG.46577"; transcript_id "MSTRG.46577.284"; exon_number "2";
chr12	StringTie	exon	123606073	123606159	1000	+	.	gene_id "MSTRG.46577"; transcript_id "MSTRG.46577.284"; exon_number "3";
chr12	StringTie	exon	123607432	123607523	1000	+	.	gene_id "MSTRG.46577"; transcript_id "MSTRG.46577.284"; exon_number "4";
chr12	StringTie	exon	123607600	123607662	1000	+	.	gene_id "MSTRG.46577"; transcript_id "MSTRG.46577.284"; exon_number "5";
chr12	StringTie	exon	123608680	123608829	1000	+	.	gene_id "MSTRG.46577"; transcript_id "MSTRG.46577.284"; exon_number "6";
chr12	StringTie	exon	123609939	123610128	1000	+	.	gene_id "MSTRG.46577"; transcript_id "MSTRG.46577.284"; exon_number "7";
chr12	StringTie	exon	123613170	123613252	1000	+	.	gene_id "MSTRG.46577"; transcript_id "MSTRG.46577.284"; exon_number "8";
chr12	StringTie	exon	123615185	123615316	1000	+	.	gene_id "MSTRG.46577"; transcript_id "MSTRG.46577.284"; exon_number "9";
chr12	StringTie	exon	123616511	123616603	1000	+	.	gene_id "MSTRG.46577"; transcript_id "MSTRG.46577.284"; exon_number "10";
chr12	StringTie	exon	123617758	123617872	1000	+	.	gene_id "MSTRG.46577"; transcript_id "MSTRG.46577.284"; exon_number "11";
chr12	StringTie	exon	123618669	123618837	1000	+	.	gene_id "MSTRG.46577"; transcript_id "MSTRG.46577.284"; exon_number "12";
chr12	StringTie	exon	123619432	123619724	1000	+	.	gene_id "MSTRG.46577"; transcript_id "MSTRG.46577.284"; exon_number "13";
chr12	StringTie	exon	123619964	123620944	1000	+	.	gene_id "MSTRG.46577"; transcript_id "MSTRG.46577.284"; exon_number "14";
chr12	StringTie	transcript	123603825	123620943	1000	+	.	gene_id "MSTRG.46577"; transcript_id "MSTRG.46577.285";
chr12	StringTie	exon	123603825	123604038	1000	+	.	gene_id "MSTRG.46577"; transcript_id "MSTRG.46577.285"; exon_number "1";
chr12	StringTie	exon	123605931	123605994	1000	+	.	gene_id "MSTRG.46577"; transcript_id "MSTRG.46577.285"; exon_number "2";
chr12	StringTie	exon	123606073	123606159	1000	+	.	gene_id "MSTRG.46577"; transcript_id "MSTRG.46577.285"; exon_number "3";
chr12	StringTie	exon	123607432	123607523	1000	+	.	gene_id "MSTRG.46577"; transcript_id "MSTRG.46577.285"; exon_number "4";
chr12	StringTie	exon	123607600	123607662	1000	+	.	gene_id "MSTRG.46577"; transcript_id "MSTRG.46577.285"; exon_number "5";
chr12	StringTie	exon	123608680	123608829	1000	+	.	gene_id "MSTRG.46577"; transcript_id "MSTRG.46577.285"; exon_number "6";
chr12	StringTie	exon	123610003	123610128	1000	+	.	gene_id "MSTRG.46577"; transcript_id "MSTRG.46577.285"; exon_number "7";
chr12	StringTie	exon	123613170	123613252	1000	+	.	gene_id "MSTRG.46577"; transcript_id "MSTRG.46577.285"; exon_number "8";
chr12	StringTie	exon	123615185	123615316	1000	+	.	gene_id "MSTRG.46577"; transcript_id "MSTRG.46577.285"; exon_number "9";
chr12	StringTie	exon	123616511	123616603	1000	+	.	gene_id "MSTRG.46577"; transcript_id "MSTRG.46577.285"; exon_number "10";
chr12	StringTie	exon	123617758	123617872	1000	+	.	gene_id "MSTRG.46577"; transcript_id "MSTRG.46577.285"; exon_number "11";
chr12	StringTie	exon	123618669	123618837	1000	+	.	gene_id "MSTRG.46577"; transcript_id "MSTRG.46577.285"; exon_number "12";
chr12	StringTie	exon	123619448	123619724	1000	+	.	gene_id "MSTRG.46577"; transcript_id "MSTRG.46577.285"; exon_number "13";
chr12	StringTie	exon	123619964	123620943	1000	+	.	gene_id "MSTRG.46577"; transcript_id "MSTRG.46577.285"; exon_number "14";
chr12	StringTie	transcript	123603841	123620941	1000	+	.	gene_id "MSTRG.46577"; transcript_id "MSTRG.46577.286";
chr12	StringTie	exon	123603841	123604038	1000	+	.	gene_id "MSTRG.46577"; transcript_id "MSTRG.46577.286"; exon_number "1";
chr12	StringTie	exon	123605931	123605981	1000	+	.	gene_id "MSTRG.46577"; transcript_id "MSTRG.46577.286"; exon_number "2";
chr12	StringTie	exon	123606073	123606159	1000	+	.	gene_id "MSTRG.46577"; transcript_id "MSTRG.46577.286"; exon_number "3";
chr12	StringTie	exon	123607432	123607523	1000	+	.	gene_id "MSTRG.46577"; transcript_id "MSTRG.46577.286"; exon_number "4";
chr12	StringTie	exon	123607582	123607662	1000	+	.	gene_id "MSTRG.46577"; transcript_id "MSTRG.46577.286"; exon_number "5";
chr12	StringTie	exon	123608680	123608829	1000	+	.	gene_id "MSTRG.46577"; transcript_id "MSTRG.46577.286"; exon_number "6";
chr12	StringTie	exon	123609939	123610128	1000	+	.	gene_id "MSTRG.46577"; transcript_id "MSTRG.46577.286"; exon_number "7";
chr12	StringTie	exon	123613170	123613252	1000	+	.	gene_id "MSTRG.46577"; transcript_id "MSTRG.46577.286"; exon_number "8";
chr12	StringTie	exon	123615185	123615316	1000	+	.	gene_id "MSTRG.46577"; transcript_id "MSTRG.46577.286"; exon_number "9";
chr12	StringTie	exon	123616511	123616603	1000	+	.	gene_id "MSTRG.46577"; transcript_id "MSTRG.46577.286"; exon_number "10";
chr12	StringTie	exon	123617758	123617872	1000	+	.	gene_id "MSTRG.46577"; transcript_id "MSTRG.46577.286"; exon_number "11";
chr12	StringTie	exon	123618611	123618837	1000	+	.	gene_id "MSTRG.46577"; transcript_id "MSTRG.46577.286"; exon_number "12";
chr12	StringTie	exon	123619448	123619724	1000	+	.	gene_id "MSTRG.46577"; transcript_id "MSTRG.46577.286"; exon_number "13";
chr12	StringTie	exon	123619964	123620941	1000	+	.	gene_id "MSTRG.46577"; transcript_id "MSTRG.46577.286"; exon_number "14";
chr12	StringTie	transcript	123603961	123620934	1000	+	.	gene_id "MSTRG.46577"; transcript_id "MSTRG.46577.287";
chr12	StringTie	exon	123603961	123604038	1000	+	.	gene_id "MSTRG.46577"; transcript_id "MSTRG.46577.287"; exon_number "1";
chr12	StringTie	exon	123605931	123605994	1000	+	.	gene_id "MSTRG.46577"; transcript_id "MSTRG.46577.287"; exon_number "2";
chr12	StringTie	exon	123606073	123606159	1000	+	.	gene_id "MSTRG.46577"; transcript_id "MSTRG.46577.287"; exon_number "3";
chr12	StringTie	exon	123607432	123607523	1000	+	.	gene_id "MSTRG.46577"; transcript_id "MSTRG.46577.287"; exon_number "4";
chr12	StringTie	exon	123607600	123607662	1000	+	.	gene_id "MSTRG.46577"; transcript_id "MSTRG.46577.287"; exon_number "5";
chr12	StringTie	exon	123608680	123608829	1000	+	.	gene_id "MSTRG.46577"; transcript_id "MSTRG.46577.287"; exon_number "6";
chr12	StringTie	exon	123609939	123610128	1000	+	.	gene_id "MSTRG.46577"; transcript_id "MSTRG.46577.287"; exon_number "7";
chr12	StringTie	exon	123613170	123613252	1000	+	.	gene_id "MSTRG.46577"; transcript_id "MSTRG.46577.287"; exon_number "8";
chr12	StringTie	exon	123615185	123615316	1000	+	.	gene_id "MSTRG.46577"; transcript_id "MSTRG.46577.287"; exon_number "9";
chr12	StringTie	exon	123616511	123616603	1000	+	.	gene_id "MSTRG.46577"; transcript_id "MSTRG.46577.287"; exon_number "10";
chr12	StringTie	exon	123617758	123617872	1000	+	.	gene_id "MSTRG.46577"; transcript_id "MSTRG.46577.287"; exon_number "11";
chr12	StringTie	exon	123618669	123618837	1000	+	.	gene_id "MSTRG.46577"; transcript_id "MSTRG.46577.287"; exon_number "12";
chr12	StringTie	exon	123619448	123619724	1000	+	.	gene_id "MSTRG.46577"; transcript_id "MSTRG.46577.287"; exon_number "13";
chr12	StringTie	exon	123619964	123620934	1000	+	.	gene_id "MSTRG.46577"; transcript_id "MSTRG.46577.287"; exon_number "14";
chr12	StringTie	transcript	123604276	123620938	1000	+	.	gene_id "MSTRG.46577"; transcript_id "MSTRG.46577.288";
chr12	StringTie	exon	123604276	123604311	1000	+	.	gene_id "MSTRG.46577"; transcript_id "MSTRG.46577.288"; exon_number "1";
chr12	StringTie	exon	123605931	123605981	1000	+	.	gene_id "MSTRG.46577"; transcript_id "MSTRG.46577.288"; exon_number "2";
chr12	StringTie	exon	123606073	123606159	1000	+	.	gene_id "MSTRG.46577"; transcript_id "MSTRG.46577.288"; exon_number "3";
chr12	StringTie	exon	123607432	123607662	1000	+	.	gene_id "MSTRG.46577"; transcript_id "MSTRG.46577.288"; exon_number "4";
chr12	StringTie	exon	123608680	123608829	1000	+	.	gene_id "MSTRG.46577"; transcript_id "MSTRG.46577.288"; exon_number "5";
chr12	StringTie	exon	123609939	123610128	1000	+	.	gene_id "MSTRG.46577"; transcript_id "MSTRG.46577.288"; exon_number "6";
chr12	StringTie	exon	123613170	123613252	1000	+	.	gene_id "MSTRG.46577"; transcript_id "MSTRG.46577.288"; exon_number "7";
chr12	StringTie	exon	123615185	123615316	1000	+	.	gene_id "MSTRG.46577"; transcript_id "MSTRG.46577.288"; exon_number "8";
chr12	StringTie	exon	123616511	123616603	1000	+	.	gene_id "MSTRG.46577"; transcript_id "MSTRG.46577.288"; exon_number "9";
chr12	StringTie	exon	123617758	123617872	1000	+	.	gene_id "MSTRG.46577"; transcript_id "MSTRG.46577.288"; exon_number "10";
chr12	StringTie	exon	123618669	123618837	1000	+	.	gene_id "MSTRG.46577"; transcript_id "MSTRG.46577.288"; exon_number "11";
chr12	StringTie	exon	123619448	123619724	1000	+	.	gene_id "MSTRG.46577"; transcript_id "MSTRG.46577.288"; exon_number "12";
chr12	StringTie	exon	123619964	123620938	1000	+	.	gene_id "MSTRG.46577"; transcript_id "MSTRG.46577.288"; exon_number "13";
chr12	StringTie	transcript	123604679	123620943	1000	+	.	gene_id "MSTRG.46577"; transcript_id "MSTRG.46577.289";
chr12	StringTie	exon	123604679	123608829	1000	+	.	gene_id "MSTRG.46577"; transcript_id "MSTRG.46577.289"; exon_number "1";
chr12	StringTie	exon	123609939	123610128	1000	+	.	gene_id "MSTRG.46577"; transcript_id "MSTRG.46577.289"; exon_number "2";
chr12	StringTie	exon	123613170	123613306	1000	+	.	gene_id "MSTRG.46577"; transcript_id "MSTRG.46577.289"; exon_number "3";
chr12	StringTie	exon	123615185	123615316	1000	+	.	gene_id "MSTRG.46577"; transcript_id "MSTRG.46577.289"; exon_number "4";
chr12	StringTie	exon	123616511	123616603	1000	+	.	gene_id "MSTRG.46577"; transcript_id "MSTRG.46577.289"; exon_number "5";
chr12	StringTie	exon	123617758	123617872	1000	+	.	gene_id "MSTRG.46577"; transcript_id "MSTRG.46577.289"; exon_number "6";
chr12	StringTie	exon	123618611	123618837	1000	+	.	gene_id "MSTRG.46577"; transcript_id "MSTRG.46577.289"; exon_number "7";
chr12	StringTie	exon	123619432	123619724	1000	+	.	gene_id "MSTRG.46577"; transcript_id "MSTRG.46577.289"; exon_number "8";
chr12	StringTie	exon	123619964	123620943	1000	+	.	gene_id "MSTRG.46577"; transcript_id "MSTRG.46577.289"; exon_number "9";
chr12	StringTie	transcript	123601520	123622639	1000	+	.	gene_id "MSTRG.46577"; transcript_id "MSTRG.46577.29";
chr12	StringTie	exon	123601520	123602256	1000	+	.	gene_id "MSTRG.46577"; transcript_id "MSTRG.46577.29"; exon_number "1";
chr12	StringTie	exon	123603848	123604038	1000	+	.	gene_id "MSTRG.46577"; transcript_id "MSTRG.46577.29"; exon_number "2";
chr12	StringTie	exon	123605931	123605981	1000	+	.	gene_id "MSTRG.46577"; transcript_id "MSTRG.46577.29"; exon_number "3";
chr12	StringTie	exon	123606073	123606159	1000	+	.	gene_id "MSTRG.46577"; transcript_id "MSTRG.46577.29"; exon_number "4";
chr12	StringTie	exon	123607432	123607523	1000	+	.	gene_id "MSTRG.46577"; transcript_id "MSTRG.46577.29"; exon_number "5";
chr12	StringTie	exon	123607600	123607662	1000	+	.	gene_id "MSTRG.46577"; transcript_id "MSTRG.46577.29"; exon_number "6";
chr12	StringTie	exon	123608680	123608829	1000	+	.	gene_id "MSTRG.46577"; transcript_id "MSTRG.46577.29"; exon_number "7";
chr12	StringTie	exon	123609939	123610128	1000	+	.	gene_id "MSTRG.46577"; transcript_id "MSTRG.46577.29"; exon_number "8";
chr12	StringTie	exon	123613170	123613252	1000	+	.	gene_id "MSTRG.46577"; transcript_id "MSTRG.46577.29"; exon_number "9";
chr12	StringTie	exon	123615185	123615316	1000	+	.	gene_id "MSTRG.46577"; transcript_id "MSTRG.46577.29"; exon_number "10";
chr12	StringTie	exon	123616511	123616603	1000	+	.	gene_id "MSTRG.46577"; transcript_id "MSTRG.46577.29"; exon_number "11";
chr12	StringTie	exon	123617758	123617872	1000	+	.	gene_id "MSTRG.46577"; transcript_id "MSTRG.46577.29"; exon_number "12";
chr12	StringTie	exon	123618611	123618837	1000	+	.	gene_id "MSTRG.46577"; transcript_id "MSTRG.46577.29"; exon_number "13";
chr12	StringTie	exon	123619448	123619724	1000	+	.	gene_id "MSTRG.46577"; transcript_id "MSTRG.46577.29"; exon_number "14";
chr12	StringTie	exon	123619964	123622639	1000	+	.	gene_id "MSTRG.46577"; transcript_id "MSTRG.46577.29"; exon_number "15";
chr12	StringTie	transcript	123604703	123620943	1000	+	.	gene_id "MSTRG.46577"; transcript_id "MSTRG.46577.290";
chr12	StringTie	exon	123604703	123606159	1000	+	.	gene_id "MSTRG.46577"; transcript_id "MSTRG.46577.290"; exon_number "1";
chr12	StringTie	exon	123607432	123608829	1000	+	.	gene_id "MSTRG.46577"; transcript_id "MSTRG.46577.290"; exon_number "2";
chr12	StringTie	exon	123610003	123610128	1000	+	.	gene_id "MSTRG.46577"; transcript_id "MSTRG.46577.290"; exon_number "3";
chr12	StringTie	exon	123613170	123613306	1000	+	.	gene_id "MSTRG.46577"; transcript_id "MSTRG.46577.290"; exon_number "4";
chr12	StringTie	exon	123615185	123615316	1000	+	.	gene_id "MSTRG.46577"; transcript_id "MSTRG.46577.290"; exon_number "5";
chr12	StringTie	exon	123616511	123616603	1000	+	.	gene_id "MSTRG.46577"; transcript_id "MSTRG.46577.290"; exon_number "6";
chr12	StringTie	exon	123617758	123617872	1000	+	.	gene_id "MSTRG.46577"; transcript_id "MSTRG.46577.290"; exon_number "7";
chr12	StringTie	exon	123618597	123618837	1000	+	.	gene_id "MSTRG.46577"; transcript_id "MSTRG.46577.290"; exon_number "8";
chr12	StringTie	exon	123619448	123619724	1000	+	.	gene_id "MSTRG.46577"; transcript_id "MSTRG.46577.290"; exon_number "9";
chr12	StringTie	exon	123619964	123620943	1000	+	.	gene_id "MSTRG.46577"; transcript_id "MSTRG.46577.290"; exon_number "10";
chr12	StringTie	transcript	123604703	123620937	1000	+	.	gene_id "MSTRG.46577"; transcript_id "MSTRG.46577.291";
chr12	StringTie	exon	123604703	123605981	1000	+	.	gene_id "MSTRG.46577"; transcript_id "MSTRG.46577.291"; exon_number "1";
chr12	StringTie	exon	123606073	123606159	1000	+	.	gene_id "MSTRG.46577"; transcript_id "MSTRG.46577.291"; exon_number "2";
chr12	StringTie	exon	123607432	123607523	1000	+	.	gene_id "MSTRG.46577"; transcript_id "MSTRG.46577.291"; exon_number "3";
chr12	StringTie	exon	123607624	123607662	1000	+	.	gene_id "MSTRG.46577"; transcript_id "MSTRG.46577.291"; exon_number "4";
chr12	StringTie	exon	123608680	123608829	1000	+	.	gene_id "MSTRG.46577"; transcript_id "MSTRG.46577.291"; exon_number "5";
chr12	StringTie	exon	123609939	123610128	1000	+	.	gene_id "MSTRG.46577"; transcript_id "MSTRG.46577.291"; exon_number "6";
chr12	StringTie	exon	123613170	123613252	1000	+	.	gene_id "MSTRG.46577"; transcript_id "MSTRG.46577.291"; exon_number "7";
chr12	StringTie	exon	123615185	123615316	1000	+	.	gene_id "MSTRG.46577"; transcript_id "MSTRG.46577.291"; exon_number "8";
chr12	StringTie	exon	123616511	123616603	1000	+	.	gene_id "MSTRG.46577"; transcript_id "MSTRG.46577.291"; exon_number "9";
chr12	StringTie	exon	123617758	123617872	1000	+	.	gene_id "MSTRG.46577"; transcript_id "MSTRG.46577.291"; exon_number "10";
chr12	StringTie	exon	123618669	123618837	1000	+	.	gene_id "MSTRG.46577"; transcript_id "MSTRG.46577.291"; exon_number "11";
chr12	StringTie	exon	123619448	123619724	1000	+	.	gene_id "MSTRG.46577"; transcript_id "MSTRG.46577.291"; exon_number "12";
chr12	StringTie	exon	123619964	123620937	1000	+	.	gene_id "MSTRG.46577"; transcript_id "MSTRG.46577.291"; exon_number "13";
chr12	StringTie	transcript	123604750	123620943	1000	+	.	gene_id "MSTRG.46577"; transcript_id "MSTRG.46577.292";
chr12	StringTie	exon	123604750	123605981	1000	+	.	gene_id "MSTRG.46577"; transcript_id "MSTRG.46577.292"; exon_number "1";
chr12	StringTie	exon	123606080	123606159	1000	+	.	gene_id "MSTRG.46577"; transcript_id "MSTRG.46577.292"; exon_number "2";
chr12	StringTie	exon	123607432	123607523	1000	+	.	gene_id "MSTRG.46577"; transcript_id "MSTRG.46577.292"; exon_number "3";
chr12	StringTie	exon	123607600	123608829	1000	+	.	gene_id "MSTRG.46577"; transcript_id "MSTRG.46577.292"; exon_number "4";
chr12	StringTie	exon	123609939	123610128	1000	+	.	gene_id "MSTRG.46577"; transcript_id "MSTRG.46577.292"; exon_number "5";
chr12	StringTie	exon	123613170	123613252	1000	+	.	gene_id "MSTRG.46577"; transcript_id "MSTRG.46577.292"; exon_number "6";
chr12	StringTie	exon	123615185	123615316	1000	+	.	gene_id "MSTRG.46577"; transcript_id "MSTRG.46577.292"; exon_number "7";
chr12	StringTie	exon	123616522	123616603	1000	+	.	gene_id "MSTRG.46577"; transcript_id "MSTRG.46577.292"; exon_number "8";
chr12	StringTie	exon	123617758	123617872	1000	+	.	gene_id "MSTRG.46577"; transcript_id "MSTRG.46577.292"; exon_number "9";
chr12	StringTie	exon	123618669	123618837	1000	+	.	gene_id "MSTRG.46577"; transcript_id "MSTRG.46577.292"; exon_number "10";
chr12	StringTie	exon	123619432	123619724	1000	+	.	gene_id "MSTRG.46577"; transcript_id "MSTRG.46577.292"; exon_number "11";
chr12	StringTie	exon	123619964	123620943	1000	+	.	gene_id "MSTRG.46577"; transcript_id "MSTRG.46577.292"; exon_number "12";
chr12	StringTie	transcript	123604772	123620939	1000	+	.	gene_id "MSTRG.46577"; transcript_id "MSTRG.46577.293";
chr12	StringTie	exon	123604772	123606159	1000	+	.	gene_id "MSTRG.46577"; transcript_id "MSTRG.46577.293"; exon_number "1";
chr12	StringTie	exon	123607432	123607662	1000	+	.	gene_id "MSTRG.46577"; transcript_id "MSTRG.46577.293"; exon_number "2";
chr12	StringTie	exon	123608680	123608829	1000	+	.	gene_id "MSTRG.46577"; transcript_id "MSTRG.46577.293"; exon_number "3";
chr12	StringTie	exon	123610003	123610128	1000	+	.	gene_id "MSTRG.46577"; transcript_id "MSTRG.46577.293"; exon_number "4";
chr12	StringTie	exon	123613170	123613306	1000	+	.	gene_id "MSTRG.46577"; transcript_id "MSTRG.46577.293"; exon_number "5";
chr12	StringTie	exon	123615185	123615316	1000	+	.	gene_id "MSTRG.46577"; transcript_id "MSTRG.46577.293"; exon_number "6";
chr12	StringTie	exon	123616511	123616603	1000	+	.	gene_id "MSTRG.46577"; transcript_id "MSTRG.46577.293"; exon_number "7";
chr12	StringTie	exon	123617758	123618837	1000	+	.	gene_id "MSTRG.46577"; transcript_id "MSTRG.46577.293"; exon_number "8";
chr12	StringTie	exon	123619432	123619724	1000	+	.	gene_id "MSTRG.46577"; transcript_id "MSTRG.46577.293"; exon_number "9";
chr12	StringTie	exon	123619964	123620939	1000	+	.	gene_id "MSTRG.46577"; transcript_id "MSTRG.46577.293"; exon_number "10";
chr12	StringTie	transcript	123604779	123620942	1000	+	.	gene_id "MSTRG.46577"; transcript_id "MSTRG.46577.294";
chr12	StringTie	exon	123604779	123605994	1000	+	.	gene_id "MSTRG.46577"; transcript_id "MSTRG.46577.294"; exon_number "1";
chr12	StringTie	exon	123606073	123606159	1000	+	.	gene_id "MSTRG.46577"; transcript_id "MSTRG.46577.294"; exon_number "2";
chr12	StringTie	exon	123607432	123607662	1000	+	.	gene_id "MSTRG.46577"; transcript_id "MSTRG.46577.294"; exon_number "3";
chr12	StringTie	exon	123608680	123608829	1000	+	.	gene_id "MSTRG.46577"; transcript_id "MSTRG.46577.294"; exon_number "4";
chr12	StringTie	exon	123609939	123610128	1000	+	.	gene_id "MSTRG.46577"; transcript_id "MSTRG.46577.294"; exon_number "5";
chr12	StringTie	exon	123613170	123613252	1000	+	.	gene_id "MSTRG.46577"; transcript_id "MSTRG.46577.294"; exon_number "6";
chr12	StringTie	exon	123615185	123615316	1000	+	.	gene_id "MSTRG.46577"; transcript_id "MSTRG.46577.294"; exon_number "7";
chr12	StringTie	exon	123616511	123616603	1000	+	.	gene_id "MSTRG.46577"; transcript_id "MSTRG.46577.294"; exon_number "8";
chr12	StringTie	exon	123617758	123617872	1000	+	.	gene_id "MSTRG.46577"; transcript_id "MSTRG.46577.294"; exon_number "9";
chr12	StringTie	exon	123618669	123618837	1000	+	.	gene_id "MSTRG.46577"; transcript_id "MSTRG.46577.294"; exon_number "10";
chr12	StringTie	exon	123619432	123619724	1000	+	.	gene_id "MSTRG.46577"; transcript_id "MSTRG.46577.294"; exon_number "11";
chr12	StringTie	exon	123619964	123620942	1000	+	.	gene_id "MSTRG.46577"; transcript_id "MSTRG.46577.294"; exon_number "12";
chr12	StringTie	transcript	123604780	123620943	1000	+	.	gene_id "MSTRG.46577"; transcript_id "MSTRG.46577.295";
chr12	StringTie	exon	123604780	123605981	1000	+	.	gene_id "MSTRG.46577"; transcript_id "MSTRG.46577.295"; exon_number "1";
chr12	StringTie	exon	123606073	123606159	1000	+	.	gene_id "MSTRG.46577"; transcript_id "MSTRG.46577.295"; exon_number "2";
chr12	StringTie	exon	123607432	123607523	1000	+	.	gene_id "MSTRG.46577"; transcript_id "MSTRG.46577.295"; exon_number "3";
chr12	StringTie	exon	123607600	123607662	1000	+	.	gene_id "MSTRG.46577"; transcript_id "MSTRG.46577.295"; exon_number "4";
chr12	StringTie	exon	123608680	123608829	1000	+	.	gene_id "MSTRG.46577"; transcript_id "MSTRG.46577.295"; exon_number "5";
chr12	StringTie	exon	123610003	123610128	1000	+	.	gene_id "MSTRG.46577"; transcript_id "MSTRG.46577.295"; exon_number "6";
chr12	StringTie	exon	123613170	123613252	1000	+	.	gene_id "MSTRG.46577"; transcript_id "MSTRG.46577.295"; exon_number "7";
chr12	StringTie	exon	123615185	123615316	1000	+	.	gene_id "MSTRG.46577"; transcript_id "MSTRG.46577.295"; exon_number "8";
chr12	StringTie	exon	123616511	123616603	1000	+	.	gene_id "MSTRG.46577"; transcript_id "MSTRG.46577.295"; exon_number "9";
chr12	StringTie	exon	123617758	123617872	1000	+	.	gene_id "MSTRG.46577"; transcript_id "MSTRG.46577.295"; exon_number "10";
chr12	StringTie	exon	123618669	123618837	1000	+	.	gene_id "MSTRG.46577"; transcript_id "MSTRG.46577.295"; exon_number "11";
chr12	StringTie	exon	123619432	123619724	1000	+	.	gene_id "MSTRG.46577"; transcript_id "MSTRG.46577.295"; exon_number "12";
chr12	StringTie	exon	123619940	123620943	1000	+	.	gene_id "MSTRG.46577"; transcript_id "MSTRG.46577.295"; exon_number "13";
chr12	StringTie	transcript	123604812	123620943	1000	+	.	gene_id "MSTRG.46577"; transcript_id "MSTRG.46577.296";
chr12	StringTie	exon	123604812	123606159	1000	+	.	gene_id "MSTRG.46577"; transcript_id "MSTRG.46577.296"; exon_number "1";
chr12	StringTie	exon	123607600	123608829	1000	+	.	gene_id "MSTRG.46577"; transcript_id "MSTRG.46577.296"; exon_number "2";
chr12	StringTie	exon	123609939	123610128	1000	+	.	gene_id "MSTRG.46577"; transcript_id "MSTRG.46577.296"; exon_number "3";
chr12	StringTie	exon	123613170	123613252	1000	+	.	gene_id "MSTRG.46577"; transcript_id "MSTRG.46577.296"; exon_number "4";
chr12	StringTie	exon	123615185	123615316	1000	+	.	gene_id "MSTRG.46577"; transcript_id "MSTRG.46577.296"; exon_number "5";
chr12	StringTie	exon	123616511	123616603	1000	+	.	gene_id "MSTRG.46577"; transcript_id "MSTRG.46577.296"; exon_number "6";
chr12	StringTie	exon	123617758	123617872	1000	+	.	gene_id "MSTRG.46577"; transcript_id "MSTRG.46577.296"; exon_number "7";
chr12	StringTie	exon	123618611	123618837	1000	+	.	gene_id "MSTRG.46577"; transcript_id "MSTRG.46577.296"; exon_number "8";
chr12	StringTie	exon	123619432	123619724	1000	+	.	gene_id "MSTRG.46577"; transcript_id "MSTRG.46577.296"; exon_number "9";
chr12	StringTie	exon	123619964	123620943	1000	+	.	gene_id "MSTRG.46577"; transcript_id "MSTRG.46577.296"; exon_number "10";
chr12	StringTie	transcript	123604812	123620937	1000	+	.	gene_id "MSTRG.46577"; transcript_id "MSTRG.46577.297";
chr12	StringTie	exon	123604812	123606159	1000	+	.	gene_id "MSTRG.46577"; transcript_id "MSTRG.46577.297"; exon_number "1";
chr12	StringTie	exon	123607432	123607523	1000	+	.	gene_id "MSTRG.46577"; transcript_id "MSTRG.46577.297"; exon_number "2";
chr12	StringTie	exon	123607604	123607662	1000	+	.	gene_id "MSTRG.46577"; transcript_id "MSTRG.46577.297"; exon_number "3";
chr12	StringTie	exon	123608680	123608829	1000	+	.	gene_id "MSTRG.46577"; transcript_id "MSTRG.46577.297"; exon_number "4";
chr12	StringTie	exon	123610003	123610128	1000	+	.	gene_id "MSTRG.46577"; transcript_id "MSTRG.46577.297"; exon_number "5";
chr12	StringTie	exon	123613170	123613408	1000	+	.	gene_id "MSTRG.46577"; transcript_id "MSTRG.46577.297"; exon_number "6";
chr12	StringTie	exon	123615185	123615316	1000	+	.	gene_id "MSTRG.46577"; transcript_id "MSTRG.46577.297"; exon_number "7";
chr12	StringTie	exon	123616511	123616603	1000	+	.	gene_id "MSTRG.46577"; transcript_id "MSTRG.46577.297"; exon_number "8";
chr12	StringTie	exon	123617758	123617872	1000	+	.	gene_id "MSTRG.46577"; transcript_id "MSTRG.46577.297"; exon_number "9";
chr12	StringTie	exon	123618611	123618837	1000	+	.	gene_id "MSTRG.46577"; transcript_id "MSTRG.46577.297"; exon_number "10";
chr12	StringTie	exon	123619448	123619724	1000	+	.	gene_id "MSTRG.46577"; transcript_id "MSTRG.46577.297"; exon_number "11";
chr12	StringTie	exon	123619940	123620937	1000	+	.	gene_id "MSTRG.46577"; transcript_id "MSTRG.46577.297"; exon_number "12";
chr12	StringTie	transcript	123604868	123620940	1000	+	.	gene_id "MSTRG.46577"; transcript_id "MSTRG.46577.298";
chr12	StringTie	exon	123604868	123605981	1000	+	.	gene_id "MSTRG.46577"; transcript_id "MSTRG.46577.298"; exon_number "1";
chr12	StringTie	exon	123606073	123606159	1000	+	.	gene_id "MSTRG.46577"; transcript_id "MSTRG.46577.298"; exon_number "2";
chr12	StringTie	exon	123607432	123607523	1000	+	.	gene_id "MSTRG.46577"; transcript_id "MSTRG.46577.298"; exon_number "3";
chr12	StringTie	exon	123607600	123607662	1000	+	.	gene_id "MSTRG.46577"; transcript_id "MSTRG.46577.298"; exon_number "4";
chr12	StringTie	exon	123608112	123608829	1000	+	.	gene_id "MSTRG.46577"; transcript_id "MSTRG.46577.298"; exon_number "5";
chr12	StringTie	exon	123609939	123610128	1000	+	.	gene_id "MSTRG.46577"; transcript_id "MSTRG.46577.298"; exon_number "6";
chr12	StringTie	exon	123613170	123613252	1000	+	.	gene_id "MSTRG.46577"; transcript_id "MSTRG.46577.298"; exon_number "7";
chr12	StringTie	exon	123615185	123615316	1000	+	.	gene_id "MSTRG.46577"; transcript_id "MSTRG.46577.298"; exon_number "8";
chr12	StringTie	exon	123616511	123616603	1000	+	.	gene_id "MSTRG.46577"; transcript_id "MSTRG.46577.298"; exon_number "9";
chr12	StringTie	exon	123617758	123617872	1000	+	.	gene_id "MSTRG.46577"; transcript_id "MSTRG.46577.298"; exon_number "10";
chr12	StringTie	exon	123618669	123618837	1000	+	.	gene_id "MSTRG.46577"; transcript_id "MSTRG.46577.298"; exon_number "11";
chr12	StringTie	exon	123619432	123619724	1000	+	.	gene_id "MSTRG.46577"; transcript_id "MSTRG.46577.298"; exon_number "12";
chr12	StringTie	exon	123619964	123620940	1000	+	.	gene_id "MSTRG.46577"; transcript_id "MSTRG.46577.298"; exon_number "13";
chr12	StringTie	transcript	123604873	123622604	1000	+	.	gene_id "MSTRG.46577"; transcript_id "MSTRG.46577.299";
chr12	StringTie	exon	123604873	123605981	1000	+	.	gene_id "MSTRG.46577"; transcript_id "MSTRG.46577.299"; exon_number "1";
chr12	StringTie	exon	123606073	123606159	1000	+	.	gene_id "MSTRG.46577"; transcript_id "MSTRG.46577.299"; exon_number "2";
chr12	StringTie	exon	123608680	123608829	1000	+	.	gene_id "MSTRG.46577"; transcript_id "MSTRG.46577.299"; exon_number "3";
chr12	StringTie	exon	123609939	123610128	1000	+	.	gene_id "MSTRG.46577"; transcript_id "MSTRG.46577.299"; exon_number "4";
chr12	StringTie	exon	123613170	123613252	1000	+	.	gene_id "MSTRG.46577"; transcript_id "MSTRG.46577.299"; exon_number "5";
chr12	StringTie	exon	123615185	123615316	1000	+	.	gene_id "MSTRG.46577"; transcript_id "MSTRG.46577.299"; exon_number "6";
chr12	StringTie	exon	123616511	123616603	1000	+	.	gene_id "MSTRG.46577"; transcript_id "MSTRG.46577.299"; exon_number "7";
chr12	StringTie	exon	123617758	123617872	1000	+	.	gene_id "MSTRG.46577"; transcript_id "MSTRG.46577.299"; exon_number "8";
chr12	StringTie	exon	123618669	123618837	1000	+	.	gene_id "MSTRG.46577"; transcript_id "MSTRG.46577.299"; exon_number "9";
chr12	StringTie	exon	123619432	123619724	1000	+	.	gene_id "MSTRG.46577"; transcript_id "MSTRG.46577.299"; exon_number "10";
chr12	StringTie	exon	123619964	123622604	1000	+	.	gene_id "MSTRG.46577"; transcript_id "MSTRG.46577.299"; exon_number "11";
chr12	StringTie	transcript	123584528	123598146	1000	+	.	gene_id "MSTRG.46577"; transcript_id "MSTRG.46577.3";
chr12	StringTie	exon	123584528	123584816	1000	+	.	gene_id "MSTRG.46577"; transcript_id "MSTRG.46577.3"; exon_number "1";
chr12	StringTie	exon	123586747	123586939	1000	+	.	gene_id "MSTRG.46577"; transcript_id "MSTRG.46577.3"; exon_number "2";
chr12	StringTie	exon	123590342	123590449	1000	+	.	gene_id "MSTRG.46577"; transcript_id "MSTRG.46577.3"; exon_number "3";
chr12	StringTie	exon	123596605	123597896	1000	+	.	gene_id "MSTRG.46577"; transcript_id "MSTRG.46577.3"; exon_number "4";
chr12	StringTie	exon	123597928	123598146	1000	+	.	gene_id "MSTRG.46577"; transcript_id "MSTRG.46577.3"; exon_number "5";
chr12	StringTie	transcript	123601537	123623656	1000	+	.	gene_id "MSTRG.46577"; transcript_id "MSTRG.46577.30";
chr12	StringTie	exon	123601537	123602256	1000	+	.	gene_id "MSTRG.46577"; transcript_id "MSTRG.46577.30"; exon_number "1";
chr12	StringTie	exon	123605931	123605981	1000	+	.	gene_id "MSTRG.46577"; transcript_id "MSTRG.46577.30"; exon_number "2";
chr12	StringTie	exon	123606073	123606159	1000	+	.	gene_id "MSTRG.46577"; transcript_id "MSTRG.46577.30"; exon_number "3";
chr12	StringTie	exon	123607432	123607523	1000	+	.	gene_id "MSTRG.46577"; transcript_id "MSTRG.46577.30"; exon_number "4";
chr12	StringTie	exon	123607600	123607662	1000	+	.	gene_id "MSTRG.46577"; transcript_id "MSTRG.46577.30"; exon_number "5";
chr12	StringTie	exon	123608680	123608829	1000	+	.	gene_id "MSTRG.46577"; transcript_id "MSTRG.46577.30"; exon_number "6";
chr12	StringTie	exon	123610003	123610128	1000	+	.	gene_id "MSTRG.46577"; transcript_id "MSTRG.46577.30"; exon_number "7";
chr12	StringTie	exon	123613170	123613252	1000	+	.	gene_id "MSTRG.46577"; transcript_id "MSTRG.46577.30"; exon_number "8";
chr12	StringTie	exon	123615185	123615316	1000	+	.	gene_id "MSTRG.46577"; transcript_id "MSTRG.46577.30"; exon_number "9";
chr12	StringTie	exon	123616511	123616603	1000	+	.	gene_id "MSTRG.46577"; transcript_id "MSTRG.46577.30"; exon_number "10";
chr12	StringTie	exon	123617758	123617872	1000	+	.	gene_id "MSTRG.46577"; transcript_id "MSTRG.46577.30"; exon_number "11";
chr12	StringTie	exon	123618669	123618837	1000	+	.	gene_id "MSTRG.46577"; transcript_id "MSTRG.46577.30"; exon_number "12";
chr12	StringTie	exon	123619432	123619724	1000	+	.	gene_id "MSTRG.46577"; transcript_id "MSTRG.46577.30"; exon_number "13";
chr12	StringTie	exon	123619964	123623656	1000	+	.	gene_id "MSTRG.46577"; transcript_id "MSTRG.46577.30"; exon_number "14";
chr12	StringTie	transcript	123604873	123620944	1000	+	.	gene_id "MSTRG.46577"; transcript_id "MSTRG.46577.300";
chr12	StringTie	exon	123604873	123605981	1000	+	.	gene_id "MSTRG.46577"; transcript_id "MSTRG.46577.300"; exon_number "1";
chr12	StringTie	exon	123606073	123606159	1000	+	.	gene_id "MSTRG.46577"; transcript_id "MSTRG.46577.300"; exon_number "2";
chr12	StringTie	exon	123608680	123608829	1000	+	.	gene_id "MSTRG.46577"; transcript_id "MSTRG.46577.300"; exon_number "3";
chr12	StringTie	exon	123609939	123610128	1000	+	.	gene_id "MSTRG.46577"; transcript_id "MSTRG.46577.300"; exon_number "4";
chr12	StringTie	exon	123613170	123613252	1000	+	.	gene_id "MSTRG.46577"; transcript_id "MSTRG.46577.300"; exon_number "5";
chr12	StringTie	exon	123615185	123615316	1000	+	.	gene_id "MSTRG.46577"; transcript_id "MSTRG.46577.300"; exon_number "6";
chr12	StringTie	exon	123616511	123616603	1000	+	.	gene_id "MSTRG.46577"; transcript_id "MSTRG.46577.300"; exon_number "7";
chr12	StringTie	exon	123617758	123618837	1000	+	.	gene_id "MSTRG.46577"; transcript_id "MSTRG.46577.300"; exon_number "8";
chr12	StringTie	exon	123619448	123619724	1000	+	.	gene_id "MSTRG.46577"; transcript_id "MSTRG.46577.300"; exon_number "9";
chr12	StringTie	exon	123619964	123620944	1000	+	.	gene_id "MSTRG.46577"; transcript_id "MSTRG.46577.300"; exon_number "10";
chr12	StringTie	transcript	123604873	123620945	1000	+	.	gene_id "MSTRG.46577"; transcript_id "MSTRG.46577.301";
chr12	StringTie	exon	123604873	123605981	1000	+	.	gene_id "MSTRG.46577"; transcript_id "MSTRG.46577.301"; exon_number "1";
chr12	StringTie	exon	123606073	123606159	1000	+	.	gene_id "MSTRG.46577"; transcript_id "MSTRG.46577.301"; exon_number "2";
chr12	StringTie	exon	123608680	123608829	1000	+	.	gene_id "MSTRG.46577"; transcript_id "MSTRG.46577.301"; exon_number "3";
chr12	StringTie	exon	123609939	123610128	1000	+	.	gene_id "MSTRG.46577"; transcript_id "MSTRG.46577.301"; exon_number "4";
chr12	StringTie	exon	123613170	123613252	1000	+	.	gene_id "MSTRG.46577"; transcript_id "MSTRG.46577.301"; exon_number "5";
chr12	StringTie	exon	123615185	123615316	1000	+	.	gene_id "MSTRG.46577"; transcript_id "MSTRG.46577.301"; exon_number "6";
chr12	StringTie	exon	123616511	123616603	1000	+	.	gene_id "MSTRG.46577"; transcript_id "MSTRG.46577.301"; exon_number "7";
chr12	StringTie	exon	123617758	123617872	1000	+	.	gene_id "MSTRG.46577"; transcript_id "MSTRG.46577.301"; exon_number "8";
chr12	StringTie	exon	123618597	123618837	1000	+	.	gene_id "MSTRG.46577"; transcript_id "MSTRG.46577.301"; exon_number "9";
chr12	StringTie	exon	123619432	123619724	1000	+	.	gene_id "MSTRG.46577"; transcript_id "MSTRG.46577.301"; exon_number "10";
chr12	StringTie	exon	123619964	123620945	1000	+	.	gene_id "MSTRG.46577"; transcript_id "MSTRG.46577.301"; exon_number "11";
chr12	StringTie	transcript	123604873	123620941	1000	+	.	gene_id "MSTRG.46577"; transcript_id "MSTRG.46577.302";
chr12	StringTie	exon	123604873	123605981	1000	+	.	gene_id "MSTRG.46577"; transcript_id "MSTRG.46577.302"; exon_number "1";
chr12	StringTie	exon	123606073	123606159	1000	+	.	gene_id "MSTRG.46577"; transcript_id "MSTRG.46577.302"; exon_number "2";
chr12	StringTie	exon	123608680	123608829	1000	+	.	gene_id "MSTRG.46577"; transcript_id "MSTRG.46577.302"; exon_number "3";
chr12	StringTie	exon	123609939	123610128	1000	+	.	gene_id "MSTRG.46577"; transcript_id "MSTRG.46577.302"; exon_number "4";
chr12	StringTie	exon	123613170	123613252	1000	+	.	gene_id "MSTRG.46577"; transcript_id "MSTRG.46577.302"; exon_number "5";
chr12	StringTie	exon	123615185	123615316	1000	+	.	gene_id "MSTRG.46577"; transcript_id "MSTRG.46577.302"; exon_number "6";
chr12	StringTie	exon	123616511	123616603	1000	+	.	gene_id "MSTRG.46577"; transcript_id "MSTRG.46577.302"; exon_number "7";
chr12	StringTie	exon	123617758	123617872	1000	+	.	gene_id "MSTRG.46577"; transcript_id "MSTRG.46577.302"; exon_number "8";
chr12	StringTie	exon	123618611	123618837	1000	+	.	gene_id "MSTRG.46577"; transcript_id "MSTRG.46577.302"; exon_number "9";
chr12	StringTie	exon	123619432	123619724	1000	+	.	gene_id "MSTRG.46577"; transcript_id "MSTRG.46577.302"; exon_number "10";
chr12	StringTie	exon	123619964	123620941	1000	+	.	gene_id "MSTRG.46577"; transcript_id "MSTRG.46577.302"; exon_number "11";
chr12	StringTie	transcript	123604873	123620943	1000	+	.	gene_id "MSTRG.46577"; transcript_id "MSTRG.46577.303";
chr12	StringTie	exon	123604873	123605981	1000	+	.	gene_id "MSTRG.46577"; transcript_id "MSTRG.46577.303"; exon_number "1";
chr12	StringTie	exon	123606073	123606159	1000	+	.	gene_id "MSTRG.46577"; transcript_id "MSTRG.46577.303"; exon_number "2";
chr12	StringTie	exon	123608680	123608829	1000	+	.	gene_id "MSTRG.46577"; transcript_id "MSTRG.46577.303"; exon_number "3";
chr12	StringTie	exon	123609939	123610128	1000	+	.	gene_id "MSTRG.46577"; transcript_id "MSTRG.46577.303"; exon_number "4";
chr12	StringTie	exon	123613170	123613252	1000	+	.	gene_id "MSTRG.46577"; transcript_id "MSTRG.46577.303"; exon_number "5";
chr12	StringTie	exon	123615185	123615316	1000	+	.	gene_id "MSTRG.46577"; transcript_id "MSTRG.46577.303"; exon_number "6";
chr12	StringTie	exon	123616511	123616603	1000	+	.	gene_id "MSTRG.46577"; transcript_id "MSTRG.46577.303"; exon_number "7";
chr12	StringTie	exon	123617758	123617872	1000	+	.	gene_id "MSTRG.46577"; transcript_id "MSTRG.46577.303"; exon_number "8";
chr12	StringTie	exon	123618669	123618837	1000	+	.	gene_id "MSTRG.46577"; transcript_id "MSTRG.46577.303"; exon_number "9";
chr12	StringTie	exon	123619448	123619724	1000	+	.	gene_id "MSTRG.46577"; transcript_id "MSTRG.46577.303"; exon_number "10";
chr12	StringTie	exon	123619940	123620943	1000	+	.	gene_id "MSTRG.46577"; transcript_id "MSTRG.46577.303"; exon_number "11";
chr12	StringTie	transcript	123605233	123620941	1000	+	.	gene_id "MSTRG.46577"; transcript_id "MSTRG.46577.305";
chr12	StringTie	exon	123605233	123606159	1000	+	.	gene_id "MSTRG.46577"; transcript_id "MSTRG.46577.305"; exon_number "1";
chr12	StringTie	exon	123607432	123607523	1000	+	.	gene_id "MSTRG.46577"; transcript_id "MSTRG.46577.305"; exon_number "2";
chr12	StringTie	exon	123607600	123607662	1000	+	.	gene_id "MSTRG.46577"; transcript_id "MSTRG.46577.305"; exon_number "3";
chr12	StringTie	exon	123608680	123608829	1000	+	.	gene_id "MSTRG.46577"; transcript_id "MSTRG.46577.305"; exon_number "4";
chr12	StringTie	exon	123609939	123610128	1000	+	.	gene_id "MSTRG.46577"; transcript_id "MSTRG.46577.305"; exon_number "5";
chr12	StringTie	exon	123613170	123613252	1000	+	.	gene_id "MSTRG.46577"; transcript_id "MSTRG.46577.305"; exon_number "6";
chr12	StringTie	exon	123615185	123615316	1000	+	.	gene_id "MSTRG.46577"; transcript_id "MSTRG.46577.305"; exon_number "7";
chr12	StringTie	exon	123616511	123616603	1000	+	.	gene_id "MSTRG.46577"; transcript_id "MSTRG.46577.305"; exon_number "8";
chr12	StringTie	exon	123618669	123618837	1000	+	.	gene_id "MSTRG.46577"; transcript_id "MSTRG.46577.305"; exon_number "9";
chr12	StringTie	exon	123619432	123619724	1000	+	.	gene_id "MSTRG.46577"; transcript_id "MSTRG.46577.305"; exon_number "10";
chr12	StringTie	exon	123619964	123620941	1000	+	.	gene_id "MSTRG.46577"; transcript_id "MSTRG.46577.305"; exon_number "11";
chr12	StringTie	transcript	123605925	123620943	1000	+	.	gene_id "MSTRG.46577"; transcript_id "MSTRG.46577.306";
chr12	StringTie	exon	123605925	123606159	1000	+	.	gene_id "MSTRG.46577"; transcript_id "MSTRG.46577.306"; exon_number "1";
chr12	StringTie	exon	123607600	123607662	1000	+	.	gene_id "MSTRG.46577"; transcript_id "MSTRG.46577.306"; exon_number "2";
chr12	StringTie	exon	123608680	123608829	1000	+	.	gene_id "MSTRG.46577"; transcript_id "MSTRG.46577.306"; exon_number "3";
chr12	StringTie	exon	123609939	123610128	1000	+	.	gene_id "MSTRG.46577"; transcript_id "MSTRG.46577.306"; exon_number "4";
chr12	StringTie	exon	123613170	123613252	1000	+	.	gene_id "MSTRG.46577"; transcript_id "MSTRG.46577.306"; exon_number "5";
chr12	StringTie	exon	123615185	123615316	1000	+	.	gene_id "MSTRG.46577"; transcript_id "MSTRG.46577.306"; exon_number "6";
chr12	StringTie	exon	123616511	123616603	1000	+	.	gene_id "MSTRG.46577"; transcript_id "MSTRG.46577.306"; exon_number "7";
chr12	StringTie	exon	123617758	123617872	1000	+	.	gene_id "MSTRG.46577"; transcript_id "MSTRG.46577.306"; exon_number "8";
chr12	StringTie	exon	123618669	123618837	1000	+	.	gene_id "MSTRG.46577"; transcript_id "MSTRG.46577.306"; exon_number "9";
chr12	StringTie	exon	123619432	123619724	1000	+	.	gene_id "MSTRG.46577"; transcript_id "MSTRG.46577.306"; exon_number "10";
chr12	StringTie	exon	123619964	123620943	1000	+	.	gene_id "MSTRG.46577"; transcript_id "MSTRG.46577.306"; exon_number "11";
chr12	StringTie	transcript	123605929	123620943	1000	+	.	gene_id "MSTRG.46577"; transcript_id "MSTRG.46577.307";
chr12	StringTie	exon	123605929	123605981	1000	+	.	gene_id "MSTRG.46577"; transcript_id "MSTRG.46577.307"; exon_number "1";
chr12	StringTie	exon	123607600	123607662	1000	+	.	gene_id "MSTRG.46577"; transcript_id "MSTRG.46577.307"; exon_number "2";
chr12	StringTie	exon	123608680	123608829	1000	+	.	gene_id "MSTRG.46577"; transcript_id "MSTRG.46577.307"; exon_number "3";
chr12	StringTie	exon	123609939	123610128	1000	+	.	gene_id "MSTRG.46577"; transcript_id "MSTRG.46577.307"; exon_number "4";
chr12	StringTie	exon	123613170	123613252	1000	+	.	gene_id "MSTRG.46577"; transcript_id "MSTRG.46577.307"; exon_number "5";
chr12	StringTie	exon	123615185	123615316	1000	+	.	gene_id "MSTRG.46577"; transcript_id "MSTRG.46577.307"; exon_number "6";
chr12	StringTie	exon	123616511	123616603	1000	+	.	gene_id "MSTRG.46577"; transcript_id "MSTRG.46577.307"; exon_number "7";
chr12	StringTie	exon	123617758	123617872	1000	+	.	gene_id "MSTRG.46577"; transcript_id "MSTRG.46577.307"; exon_number "8";
chr12	StringTie	exon	123618669	123618837	1000	+	.	gene_id "MSTRG.46577"; transcript_id "MSTRG.46577.307"; exon_number "9";
chr12	StringTie	exon	123619448	123619724	1000	+	.	gene_id "MSTRG.46577"; transcript_id "MSTRG.46577.307"; exon_number "10";
chr12	StringTie	exon	123619964	123620943	1000	+	.	gene_id "MSTRG.46577"; transcript_id "MSTRG.46577.307"; exon_number "11";
chr12	StringTie	transcript	123605929	123620943	1000	+	.	gene_id "MSTRG.46577"; transcript_id "MSTRG.46577.308";
chr12	StringTie	exon	123605929	123605981	1000	+	.	gene_id "MSTRG.46577"; transcript_id "MSTRG.46577.308"; exon_number "1";
chr12	StringTie	exon	123607600	123607662	1000	+	.	gene_id "MSTRG.46577"; transcript_id "MSTRG.46577.308"; exon_number "2";
chr12	StringTie	exon	123608680	123608829	1000	+	.	gene_id "MSTRG.46577"; transcript_id "MSTRG.46577.308"; exon_number "3";
chr12	StringTie	exon	123609939	123610128	1000	+	.	gene_id "MSTRG.46577"; transcript_id "MSTRG.46577.308"; exon_number "4";
chr12	StringTie	exon	123613170	123613252	1000	+	.	gene_id "MSTRG.46577"; transcript_id "MSTRG.46577.308"; exon_number "5";
chr12	StringTie	exon	123615185	123615316	1000	+	.	gene_id "MSTRG.46577"; transcript_id "MSTRG.46577.308"; exon_number "6";
chr12	StringTie	exon	123616511	123616603	1000	+	.	gene_id "MSTRG.46577"; transcript_id "MSTRG.46577.308"; exon_number "7";
chr12	StringTie	exon	123617758	123617872	1000	+	.	gene_id "MSTRG.46577"; transcript_id "MSTRG.46577.308"; exon_number "8";
chr12	StringTie	exon	123618669	123618837	1000	+	.	gene_id "MSTRG.46577"; transcript_id "MSTRG.46577.308"; exon_number "9";
chr12	StringTie	exon	123619432	123619724	1000	+	.	gene_id "MSTRG.46577"; transcript_id "MSTRG.46577.308"; exon_number "10";
chr12	StringTie	exon	123619964	123620943	1000	+	.	gene_id "MSTRG.46577"; transcript_id "MSTRG.46577.308"; exon_number "11";
chr12	StringTie	transcript	123606033	123620942	1000	+	.	gene_id "MSTRG.46577"; transcript_id "MSTRG.46577.309";
chr12	StringTie	exon	123606033	123606159	1000	+	.	gene_id "MSTRG.46577"; transcript_id "MSTRG.46577.309"; exon_number "1";
chr12	StringTie	exon	123607432	123607662	1000	+	.	gene_id "MSTRG.46577"; transcript_id "MSTRG.46577.309"; exon_number "2";
chr12	StringTie	exon	123608680	123608829	1000	+	.	gene_id "MSTRG.46577"; transcript_id "MSTRG.46577.309"; exon_number "3";
chr12	StringTie	exon	123610003	123610128	1000	+	.	gene_id "MSTRG.46577"; transcript_id "MSTRG.46577.309"; exon_number "4";
chr12	StringTie	exon	123613170	123613252	1000	+	.	gene_id "MSTRG.46577"; transcript_id "MSTRG.46577.309"; exon_number "5";
chr12	StringTie	exon	123615185	123615316	1000	+	.	gene_id "MSTRG.46577"; transcript_id "MSTRG.46577.309"; exon_number "6";
chr12	StringTie	exon	123616511	123616603	1000	+	.	gene_id "MSTRG.46577"; transcript_id "MSTRG.46577.309"; exon_number "7";
chr12	StringTie	exon	123619448	123619724	1000	+	.	gene_id "MSTRG.46577"; transcript_id "MSTRG.46577.309"; exon_number "8";
chr12	StringTie	exon	123619964	123620942	1000	+	.	gene_id "MSTRG.46577"; transcript_id "MSTRG.46577.309"; exon_number "9";
chr12	StringTie	transcript	123601581	123622639	1000	+	.	gene_id "MSTRG.46577"; transcript_id "MSTRG.46577.31";
chr12	StringTie	exon	123601581	123602256	1000	+	.	gene_id "MSTRG.46577"; transcript_id "MSTRG.46577.31"; exon_number "1";
chr12	StringTie	exon	123605865	123605981	1000	+	.	gene_id "MSTRG.46577"; transcript_id "MSTRG.46577.31"; exon_number "2";
chr12	StringTie	exon	123606073	123606159	1000	+	.	gene_id "MSTRG.46577"; transcript_id "MSTRG.46577.31"; exon_number "3";
chr12	StringTie	exon	123607432	123607523	1000	+	.	gene_id "MSTRG.46577"; transcript_id "MSTRG.46577.31"; exon_number "4";
chr12	StringTie	exon	123607600	123607662	1000	+	.	gene_id "MSTRG.46577"; transcript_id "MSTRG.46577.31"; exon_number "5";
chr12	StringTie	exon	123608680	123608829	1000	+	.	gene_id "MSTRG.46577"; transcript_id "MSTRG.46577.31"; exon_number "6";
chr12	StringTie	exon	123609939	123610128	1000	+	.	gene_id "MSTRG.46577"; transcript_id "MSTRG.46577.31"; exon_number "7";
chr12	StringTie	exon	123613170	123613252	1000	+	.	gene_id "MSTRG.46577"; transcript_id "MSTRG.46577.31"; exon_number "8";
chr12	StringTie	exon	123615185	123615316	1000	+	.	gene_id "MSTRG.46577"; transcript_id "MSTRG.46577.31"; exon_number "9";
chr12	StringTie	exon	123616511	123616603	1000	+	.	gene_id "MSTRG.46577"; transcript_id "MSTRG.46577.31"; exon_number "10";
chr12	StringTie	exon	123617758	123617872	1000	+	.	gene_id "MSTRG.46577"; transcript_id "MSTRG.46577.31"; exon_number "11";
chr12	StringTie	exon	123618611	123618837	1000	+	.	gene_id "MSTRG.46577"; transcript_id "MSTRG.46577.31"; exon_number "12";
chr12	StringTie	exon	123619448	123619724	1000	+	.	gene_id "MSTRG.46577"; transcript_id "MSTRG.46577.31"; exon_number "13";
chr12	StringTie	exon	123619964	123622639	1000	+	.	gene_id "MSTRG.46577"; transcript_id "MSTRG.46577.31"; exon_number "14";
chr12	StringTie	transcript	123606088	123622361	1000	+	.	gene_id "MSTRG.46577"; transcript_id "MSTRG.46577.310";
chr12	StringTie	exon	123606088	123606159	1000	+	.	gene_id "MSTRG.46577"; transcript_id "MSTRG.46577.310"; exon_number "1";
chr12	StringTie	exon	123607600	123607662	1000	+	.	gene_id "MSTRG.46577"; transcript_id "MSTRG.46577.310"; exon_number "2";
chr12	StringTie	exon	123608680	123608829	1000	+	.	gene_id "MSTRG.46577"; transcript_id "MSTRG.46577.310"; exon_number "3";
chr12	StringTie	exon	123609939	123610128	1000	+	.	gene_id "MSTRG.46577"; transcript_id "MSTRG.46577.310"; exon_number "4";
chr12	StringTie	exon	123613170	123613306	1000	+	.	gene_id "MSTRG.46577"; transcript_id "MSTRG.46577.310"; exon_number "5";
chr12	StringTie	exon	123615185	123615316	1000	+	.	gene_id "MSTRG.46577"; transcript_id "MSTRG.46577.310"; exon_number "6";
chr12	StringTie	exon	123616511	123616603	1000	+	.	gene_id "MSTRG.46577"; transcript_id "MSTRG.46577.310"; exon_number "7";
chr12	StringTie	exon	123617758	123617872	1000	+	.	gene_id "MSTRG.46577"; transcript_id "MSTRG.46577.310"; exon_number "8";
chr12	StringTie	exon	123618669	123618837	1000	+	.	gene_id "MSTRG.46577"; transcript_id "MSTRG.46577.310"; exon_number "9";
chr12	StringTie	exon	123619432	123619724	1000	+	.	gene_id "MSTRG.46577"; transcript_id "MSTRG.46577.310"; exon_number "10";
chr12	StringTie	exon	123619964	123622361	1000	+	.	gene_id "MSTRG.46577"; transcript_id "MSTRG.46577.310"; exon_number "11";
chr12	StringTie	transcript	123607105	123620935	1000	+	.	gene_id "MSTRG.46577"; transcript_id "MSTRG.46577.311";
chr12	StringTie	exon	123607105	123608829	1000	+	.	gene_id "MSTRG.46577"; transcript_id "MSTRG.46577.311"; exon_number "1";
chr12	StringTie	exon	123610003	123610128	1000	+	.	gene_id "MSTRG.46577"; transcript_id "MSTRG.46577.311"; exon_number "2";
chr12	StringTie	exon	123613170	123613252	1000	+	.	gene_id "MSTRG.46577"; transcript_id "MSTRG.46577.311"; exon_number "3";
chr12	StringTie	exon	123615185	123615316	1000	+	.	gene_id "MSTRG.46577"; transcript_id "MSTRG.46577.311"; exon_number "4";
chr12	StringTie	exon	123616511	123616603	1000	+	.	gene_id "MSTRG.46577"; transcript_id "MSTRG.46577.311"; exon_number "5";
chr12	StringTie	exon	123617476	123617872	1000	+	.	gene_id "MSTRG.46577"; transcript_id "MSTRG.46577.311"; exon_number "6";
chr12	StringTie	exon	123618669	123618837	1000	+	.	gene_id "MSTRG.46577"; transcript_id "MSTRG.46577.311"; exon_number "7";
chr12	StringTie	exon	123619432	123619724	1000	+	.	gene_id "MSTRG.46577"; transcript_id "MSTRG.46577.311"; exon_number "8";
chr12	StringTie	exon	123619964	123620935	1000	+	.	gene_id "MSTRG.46577"; transcript_id "MSTRG.46577.311"; exon_number "9";
chr12	StringTie	transcript	123607173	123622569	1000	+	.	gene_id "MSTRG.46577"; transcript_id "MSTRG.46577.312";
chr12	StringTie	exon	123607173	123607523	1000	+	.	gene_id "MSTRG.46577"; transcript_id "MSTRG.46577.312"; exon_number "1";
chr12	StringTie	exon	123607600	123608829	1000	+	.	gene_id "MSTRG.46577"; transcript_id "MSTRG.46577.312"; exon_number "2";
chr12	StringTie	exon	123610003	123610128	1000	+	.	gene_id "MSTRG.46577"; transcript_id "MSTRG.46577.312"; exon_number "3";
chr12	StringTie	exon	123613170	123613252	1000	+	.	gene_id "MSTRG.46577"; transcript_id "MSTRG.46577.312"; exon_number "4";
chr12	StringTie	exon	123615185	123615316	1000	+	.	gene_id "MSTRG.46577"; transcript_id "MSTRG.46577.312"; exon_number "5";
chr12	StringTie	exon	123616511	123616603	1000	+	.	gene_id "MSTRG.46577"; transcript_id "MSTRG.46577.312"; exon_number "6";
chr12	StringTie	exon	123617758	123617872	1000	+	.	gene_id "MSTRG.46577"; transcript_id "MSTRG.46577.312"; exon_number "7";
chr12	StringTie	exon	123618597	123618837	1000	+	.	gene_id "MSTRG.46577"; transcript_id "MSTRG.46577.312"; exon_number "8";
chr12	StringTie	exon	123619432	123619724	1000	+	.	gene_id "MSTRG.46577"; transcript_id "MSTRG.46577.312"; exon_number "9";
chr12	StringTie	exon	123619964	123622569	1000	+	.	gene_id "MSTRG.46577"; transcript_id "MSTRG.46577.312"; exon_number "10";
chr12	StringTie	transcript	123607258	123620944	1000	+	.	gene_id "MSTRG.46577"; transcript_id "MSTRG.46577.313";
chr12	StringTie	exon	123607258	123607523	1000	+	.	gene_id "MSTRG.46577"; transcript_id "MSTRG.46577.313"; exon_number "1";
chr12	StringTie	exon	123607600	123608829	1000	+	.	gene_id "MSTRG.46577"; transcript_id "MSTRG.46577.313"; exon_number "2";
chr12	StringTie	exon	123609939	123610128	1000	+	.	gene_id "MSTRG.46577"; transcript_id "MSTRG.46577.313"; exon_number "3";
chr12	StringTie	exon	123613170	123613306	1000	+	.	gene_id "MSTRG.46577"; transcript_id "MSTRG.46577.313"; exon_number "4";
chr12	StringTie	exon	123615185	123615316	1000	+	.	gene_id "MSTRG.46577"; transcript_id "MSTRG.46577.313"; exon_number "5";
chr12	StringTie	exon	123616511	123616603	1000	+	.	gene_id "MSTRG.46577"; transcript_id "MSTRG.46577.313"; exon_number "6";
chr12	StringTie	exon	123617758	123617872	1000	+	.	gene_id "MSTRG.46577"; transcript_id "MSTRG.46577.313"; exon_number "7";
chr12	StringTie	exon	123618611	123618837	1000	+	.	gene_id "MSTRG.46577"; transcript_id "MSTRG.46577.313"; exon_number "8";
chr12	StringTie	exon	123619432	123619724	1000	+	.	gene_id "MSTRG.46577"; transcript_id "MSTRG.46577.313"; exon_number "9";
chr12	StringTie	exon	123619964	123620944	1000	+	.	gene_id "MSTRG.46577"; transcript_id "MSTRG.46577.313"; exon_number "10";
chr12	StringTie	transcript	123607408	123620944	1000	+	.	gene_id "MSTRG.46577"; transcript_id "MSTRG.46577.314";
chr12	StringTie	exon	123607408	123607523	1000	+	.	gene_id "MSTRG.46577"; transcript_id "MSTRG.46577.314"; exon_number "1";
chr12	StringTie	exon	123607600	123607662	1000	+	.	gene_id "MSTRG.46577"; transcript_id "MSTRG.46577.314"; exon_number "2";
chr12	StringTie	exon	123608680	123608829	1000	+	.	gene_id "MSTRG.46577"; transcript_id "MSTRG.46577.314"; exon_number "3";
chr12	StringTie	exon	123609939	123610128	1000	+	.	gene_id "MSTRG.46577"; transcript_id "MSTRG.46577.314"; exon_number "4";
chr12	StringTie	exon	123613170	123613252	1000	+	.	gene_id "MSTRG.46577"; transcript_id "MSTRG.46577.314"; exon_number "5";
chr12	StringTie	exon	123615185	123615316	1000	+	.	gene_id "MSTRG.46577"; transcript_id "MSTRG.46577.314"; exon_number "6";
chr12	StringTie	exon	123616522	123616603	1000	+	.	gene_id "MSTRG.46577"; transcript_id "MSTRG.46577.314"; exon_number "7";
chr12	StringTie	exon	123617758	123617872	1000	+	.	gene_id "MSTRG.46577"; transcript_id "MSTRG.46577.314"; exon_number "8";
chr12	StringTie	exon	123618597	123618837	1000	+	.	gene_id "MSTRG.46577"; transcript_id "MSTRG.46577.314"; exon_number "9";
chr12	StringTie	exon	123619448	123619724	1000	+	.	gene_id "MSTRG.46577"; transcript_id "MSTRG.46577.314"; exon_number "10";
chr12	StringTie	exon	123619964	123620944	1000	+	.	gene_id "MSTRG.46577"; transcript_id "MSTRG.46577.314"; exon_number "11";
chr12	StringTie	transcript	123607444	123620943	1000	+	.	gene_id "MSTRG.46577"; transcript_id "MSTRG.46577.315";
chr12	StringTie	exon	123607444	123607662	1000	+	.	gene_id "MSTRG.46577"; transcript_id "MSTRG.46577.315"; exon_number "1";
chr12	StringTie	exon	123608680	123608829	1000	+	.	gene_id "MSTRG.46577"; transcript_id "MSTRG.46577.315"; exon_number "2";
chr12	StringTie	exon	123609939	123610128	1000	+	.	gene_id "MSTRG.46577"; transcript_id "MSTRG.46577.315"; exon_number "3";
chr12	StringTie	exon	123613170	123613252	1000	+	.	gene_id "MSTRG.46577"; transcript_id "MSTRG.46577.315"; exon_number "4";
chr12	StringTie	exon	123615185	123615316	1000	+	.	gene_id "MSTRG.46577"; transcript_id "MSTRG.46577.315"; exon_number "5";
chr12	StringTie	exon	123616511	123616603	1000	+	.	gene_id "MSTRG.46577"; transcript_id "MSTRG.46577.315"; exon_number "6";
chr12	StringTie	exon	123618611	123618837	1000	+	.	gene_id "MSTRG.46577"; transcript_id "MSTRG.46577.315"; exon_number "7";
chr12	StringTie	exon	123619432	123619724	1000	+	.	gene_id "MSTRG.46577"; transcript_id "MSTRG.46577.315"; exon_number "8";
chr12	StringTie	exon	123619964	123620943	1000	+	.	gene_id "MSTRG.46577"; transcript_id "MSTRG.46577.315"; exon_number "9";
chr12	StringTie	transcript	123601587	123622627	1000	+	.	gene_id "MSTRG.46577"; transcript_id "MSTRG.46577.32";
chr12	StringTie	exon	123601587	123605981	1000	+	.	gene_id "MSTRG.46577"; transcript_id "MSTRG.46577.32"; exon_number "1";
chr12	StringTie	exon	123606073	123606159	1000	+	.	gene_id "MSTRG.46577"; transcript_id "MSTRG.46577.32"; exon_number "2";
chr12	StringTie	exon	123607432	123607523	1000	+	.	gene_id "MSTRG.46577"; transcript_id "MSTRG.46577.32"; exon_number "3";
chr12	StringTie	exon	123607600	123607662	1000	+	.	gene_id "MSTRG.46577"; transcript_id "MSTRG.46577.32"; exon_number "4";
chr12	StringTie	exon	123608680	123608829	1000	+	.	gene_id "MSTRG.46577"; transcript_id "MSTRG.46577.32"; exon_number "5";
chr12	StringTie	exon	123609939	123610128	1000	+	.	gene_id "MSTRG.46577"; transcript_id "MSTRG.46577.32"; exon_number "6";
chr12	StringTie	exon	123613170	123613252	1000	+	.	gene_id "MSTRG.46577"; transcript_id "MSTRG.46577.32"; exon_number "7";
chr12	StringTie	exon	123615185	123615316	1000	+	.	gene_id "MSTRG.46577"; transcript_id "MSTRG.46577.32"; exon_number "8";
chr12	StringTie	exon	123616511	123616603	1000	+	.	gene_id "MSTRG.46577"; transcript_id "MSTRG.46577.32"; exon_number "9";
chr12	StringTie	exon	123617758	123617872	1000	+	.	gene_id "MSTRG.46577"; transcript_id "MSTRG.46577.32"; exon_number "10";
chr12	StringTie	exon	123618597	123618837	1000	+	.	gene_id "MSTRG.46577"; transcript_id "MSTRG.46577.32"; exon_number "11";
chr12	StringTie	exon	123619432	123619724	1000	+	.	gene_id "MSTRG.46577"; transcript_id "MSTRG.46577.32"; exon_number "12";
chr12	StringTie	exon	123619964	123622627	1000	+	.	gene_id "MSTRG.46577"; transcript_id "MSTRG.46577.32"; exon_number "13";
chr12	StringTie	transcript	123621061	123621805	1000	+	.	gene_id "MSTRG.46577"; transcript_id "MSTRG.46577.320";
chr12	StringTie	exon	123621061	123621107	1000	+	.	gene_id "MSTRG.46577"; transcript_id "MSTRG.46577.320"; exon_number "1";
chr12	StringTie	exon	123621146	123621357	1000	+	.	gene_id "MSTRG.46577"; transcript_id "MSTRG.46577.320"; exon_number "2";
chr12	StringTie	exon	123621413	123621805	1000	+	.	gene_id "MSTRG.46577"; transcript_id "MSTRG.46577.320"; exon_number "3";
chr12	StringTie	transcript	123621097	123621619	1000	+	.	gene_id "MSTRG.46577"; transcript_id "MSTRG.46577.321";
chr12	StringTie	exon	123621097	123621367	1000	+	.	gene_id "MSTRG.46577"; transcript_id "MSTRG.46577.321"; exon_number "1";
chr12	StringTie	exon	123621413	123621619	1000	+	.	gene_id "MSTRG.46577"; transcript_id "MSTRG.46577.321"; exon_number "2";
chr12	StringTie	transcript	123601676	123624013	1000	+	.	gene_id "MSTRG.46577"; transcript_id "MSTRG.46577.33";
chr12	StringTie	exon	123601676	123602256	1000	+	.	gene_id "MSTRG.46577"; transcript_id "MSTRG.46577.33"; exon_number "1";
chr12	StringTie	exon	123603848	123604038	1000	+	.	gene_id "MSTRG.46577"; transcript_id "MSTRG.46577.33"; exon_number "2";
chr12	StringTie	exon	123605931	123605981	1000	+	.	gene_id "MSTRG.46577"; transcript_id "MSTRG.46577.33"; exon_number "3";
chr12	StringTie	exon	123606073	123606159	1000	+	.	gene_id "MSTRG.46577"; transcript_id "MSTRG.46577.33"; exon_number "4";
chr12	StringTie	exon	123607432	123607523	1000	+	.	gene_id "MSTRG.46577"; transcript_id "MSTRG.46577.33"; exon_number "5";
chr12	StringTie	exon	123607600	123607662	1000	+	.	gene_id "MSTRG.46577"; transcript_id "MSTRG.46577.33"; exon_number "6";
chr12	StringTie	exon	123608680	123608829	1000	+	.	gene_id "MSTRG.46577"; transcript_id "MSTRG.46577.33"; exon_number "7";
chr12	StringTie	exon	123610003	123610128	1000	+	.	gene_id "MSTRG.46577"; transcript_id "MSTRG.46577.33"; exon_number "8";
chr12	StringTie	exon	123613170	123613252	1000	+	.	gene_id "MSTRG.46577"; transcript_id "MSTRG.46577.33"; exon_number "9";
chr12	StringTie	exon	123615185	123615316	1000	+	.	gene_id "MSTRG.46577"; transcript_id "MSTRG.46577.33"; exon_number "10";
chr12	StringTie	exon	123616511	123616603	1000	+	.	gene_id "MSTRG.46577"; transcript_id "MSTRG.46577.33"; exon_number "11";
chr12	StringTie	exon	123617758	123617872	1000	+	.	gene_id "MSTRG.46577"; transcript_id "MSTRG.46577.33"; exon_number "12";
chr12	StringTie	exon	123618669	123618837	1000	+	.	gene_id "MSTRG.46577"; transcript_id "MSTRG.46577.33"; exon_number "13";
chr12	StringTie	exon	123619448	123619724	1000	+	.	gene_id "MSTRG.46577"; transcript_id "MSTRG.46577.33"; exon_number "14";
chr12	StringTie	exon	123619964	123624013	1000	+	.	gene_id "MSTRG.46577"; transcript_id "MSTRG.46577.33"; exon_number "15";
chr12	StringTie	transcript	123601707	123622639	1000	+	.	gene_id "MSTRG.46577"; transcript_id "MSTRG.46577.34";
chr12	StringTie	exon	123601707	123602256	1000	+	.	gene_id "MSTRG.46577"; transcript_id "MSTRG.46577.34"; exon_number "1";
chr12	StringTie	exon	123605865	123605981	1000	+	.	gene_id "MSTRG.46577"; transcript_id "MSTRG.46577.34"; exon_number "2";
chr12	StringTie	exon	123606073	123606159	1000	+	.	gene_id "MSTRG.46577"; transcript_id "MSTRG.46577.34"; exon_number "3";
chr12	StringTie	exon	123607432	123607523	1000	+	.	gene_id "MSTRG.46577"; transcript_id "MSTRG.46577.34"; exon_number "4";
chr12	StringTie	exon	123607600	123607662	1000	+	.	gene_id "MSTRG.46577"; transcript_id "MSTRG.46577.34"; exon_number "5";
chr12	StringTie	exon	123608680	123608829	1000	+	.	gene_id "MSTRG.46577"; transcript_id "MSTRG.46577.34"; exon_number "6";
chr12	StringTie	exon	123609939	123610128	1000	+	.	gene_id "MSTRG.46577"; transcript_id "MSTRG.46577.34"; exon_number "7";
chr12	StringTie	exon	123613170	123613252	1000	+	.	gene_id "MSTRG.46577"; transcript_id "MSTRG.46577.34"; exon_number "8";
chr12	StringTie	exon	123615185	123615316	1000	+	.	gene_id "MSTRG.46577"; transcript_id "MSTRG.46577.34"; exon_number "9";
chr12	StringTie	exon	123616511	123616603	1000	+	.	gene_id "MSTRG.46577"; transcript_id "MSTRG.46577.34"; exon_number "10";
chr12	StringTie	exon	123617758	123617872	1000	+	.	gene_id "MSTRG.46577"; transcript_id "MSTRG.46577.34"; exon_number "11";
chr12	StringTie	exon	123618669	123618837	1000	+	.	gene_id "MSTRG.46577"; transcript_id "MSTRG.46577.34"; exon_number "12";
chr12	StringTie	exon	123619448	123619724	1000	+	.	gene_id "MSTRG.46577"; transcript_id "MSTRG.46577.34"; exon_number "13";
chr12	StringTie	exon	123619964	123622639	1000	+	.	gene_id "MSTRG.46577"; transcript_id "MSTRG.46577.34"; exon_number "14";
chr12	StringTie	transcript	123601754	123622542	1000	+	.	gene_id "MSTRG.46577"; transcript_id "MSTRG.46577.35";
chr12	StringTie	exon	123601754	123602256	1000	+	.	gene_id "MSTRG.46577"; transcript_id "MSTRG.46577.35"; exon_number "1";
chr12	StringTie	exon	123605931	123605981	1000	+	.	gene_id "MSTRG.46577"; transcript_id "MSTRG.46577.35"; exon_number "2";
chr12	StringTie	exon	123606073	123606159	1000	+	.	gene_id "MSTRG.46577"; transcript_id "MSTRG.46577.35"; exon_number "3";
chr12	StringTie	exon	123607432	123607523	1000	+	.	gene_id "MSTRG.46577"; transcript_id "MSTRG.46577.35"; exon_number "4";
chr12	StringTie	exon	123607604	123607662	1000	+	.	gene_id "MSTRG.46577"; transcript_id "MSTRG.46577.35"; exon_number "5";
chr12	StringTie	exon	123608680	123608829	1000	+	.	gene_id "MSTRG.46577"; transcript_id "MSTRG.46577.35"; exon_number "6";
chr12	StringTie	exon	123609939	123610128	1000	+	.	gene_id "MSTRG.46577"; transcript_id "MSTRG.46577.35"; exon_number "7";
chr12	StringTie	exon	123613170	123613252	1000	+	.	gene_id "MSTRG.46577"; transcript_id "MSTRG.46577.35"; exon_number "8";
chr12	StringTie	exon	123615185	123615316	1000	+	.	gene_id "MSTRG.46577"; transcript_id "MSTRG.46577.35"; exon_number "9";
chr12	StringTie	exon	123616511	123616603	1000	+	.	gene_id "MSTRG.46577"; transcript_id "MSTRG.46577.35"; exon_number "10";
chr12	StringTie	exon	123617758	123617872	1000	+	.	gene_id "MSTRG.46577"; transcript_id "MSTRG.46577.35"; exon_number "11";
chr12	StringTie	exon	123618669	123618837	1000	+	.	gene_id "MSTRG.46577"; transcript_id "MSTRG.46577.35"; exon_number "12";
chr12	StringTie	exon	123619448	123619724	1000	+	.	gene_id "MSTRG.46577"; transcript_id "MSTRG.46577.35"; exon_number "13";
chr12	StringTie	exon	123619964	123622542	1000	+	.	gene_id "MSTRG.46577"; transcript_id "MSTRG.46577.35"; exon_number "14";
chr12	StringTie	transcript	123601817	123622627	1000	+	.	gene_id "MSTRG.46577"; transcript_id "MSTRG.46577.36";
chr12	StringTie	exon	123601817	123602256	1000	+	.	gene_id "MSTRG.46577"; transcript_id "MSTRG.46577.36"; exon_number "1";
chr12	StringTie	exon	123605931	123605981	1000	+	.	gene_id "MSTRG.46577"; transcript_id "MSTRG.46577.36"; exon_number "2";
chr12	StringTie	exon	123606073	123606159	1000	+	.	gene_id "MSTRG.46577"; transcript_id "MSTRG.46577.36"; exon_number "3";
chr12	StringTie	exon	123607432	123607523	1000	+	.	gene_id "MSTRG.46577"; transcript_id "MSTRG.46577.36"; exon_number "4";
chr12	StringTie	exon	123607600	123607662	1000	+	.	gene_id "MSTRG.46577"; transcript_id "MSTRG.46577.36"; exon_number "5";
chr12	StringTie	exon	123608680	123608829	1000	+	.	gene_id "MSTRG.46577"; transcript_id "MSTRG.46577.36"; exon_number "6";
chr12	StringTie	exon	123610003	123610128	1000	+	.	gene_id "MSTRG.46577"; transcript_id "MSTRG.46577.36"; exon_number "7";
chr12	StringTie	exon	123613170	123613252	1000	+	.	gene_id "MSTRG.46577"; transcript_id "MSTRG.46577.36"; exon_number "8";
chr12	StringTie	exon	123615185	123615316	1000	+	.	gene_id "MSTRG.46577"; transcript_id "MSTRG.46577.36"; exon_number "9";
chr12	StringTie	exon	123616511	123616603	1000	+	.	gene_id "MSTRG.46577"; transcript_id "MSTRG.46577.36"; exon_number "10";
chr12	StringTie	exon	123617758	123617872	1000	+	.	gene_id "MSTRG.46577"; transcript_id "MSTRG.46577.36"; exon_number "11";
chr12	StringTie	exon	123618669	123618837	1000	+	.	gene_id "MSTRG.46577"; transcript_id "MSTRG.46577.36"; exon_number "12";
chr12	StringTie	exon	123619448	123619724	1000	+	.	gene_id "MSTRG.46577"; transcript_id "MSTRG.46577.36"; exon_number "13";
chr12	StringTie	exon	123619964	123622627	1000	+	.	gene_id "MSTRG.46577"; transcript_id "MSTRG.46577.36"; exon_number "14";
chr12	StringTie	transcript	123601821	123620945	1000	+	.	gene_id "MSTRG.46577"; transcript_id "MSTRG.46577.37";
chr12	StringTie	exon	123601821	123602252	1000	+	.	gene_id "MSTRG.46577"; transcript_id "MSTRG.46577.37"; exon_number "1";
chr12	StringTie	exon	123605931	123605981	1000	+	.	gene_id "MSTRG.46577"; transcript_id "MSTRG.46577.37"; exon_number "2";
chr12	StringTie	exon	123606073	123606159	1000	+	.	gene_id "MSTRG.46577"; transcript_id "MSTRG.46577.37"; exon_number "3";
chr12	StringTie	exon	123607432	123607523	1000	+	.	gene_id "MSTRG.46577"; transcript_id "MSTRG.46577.37"; exon_number "4";
chr12	StringTie	exon	123607600	123607662	1000	+	.	gene_id "MSTRG.46577"; transcript_id "MSTRG.46577.37"; exon_number "5";
chr12	StringTie	exon	123608680	123608829	1000	+	.	gene_id "MSTRG.46577"; transcript_id "MSTRG.46577.37"; exon_number "6";
chr12	StringTie	exon	123610003	123610128	1000	+	.	gene_id "MSTRG.46577"; transcript_id "MSTRG.46577.37"; exon_number "7";
chr12	StringTie	exon	123613170	123613252	1000	+	.	gene_id "MSTRG.46577"; transcript_id "MSTRG.46577.37"; exon_number "8";
chr12	StringTie	exon	123615185	123615316	1000	+	.	gene_id "MSTRG.46577"; transcript_id "MSTRG.46577.37"; exon_number "9";
chr12	StringTie	exon	123616511	123616603	1000	+	.	gene_id "MSTRG.46577"; transcript_id "MSTRG.46577.37"; exon_number "10";
chr12	StringTie	exon	123617758	123617872	1000	+	.	gene_id "MSTRG.46577"; transcript_id "MSTRG.46577.37"; exon_number "11";
chr12	StringTie	exon	123618669	123618837	1000	+	.	gene_id "MSTRG.46577"; transcript_id "MSTRG.46577.37"; exon_number "12";
chr12	StringTie	exon	123619432	123619724	1000	+	.	gene_id "MSTRG.46577"; transcript_id "MSTRG.46577.37"; exon_number "13";
chr12	StringTie	exon	123619964	123620945	1000	+	.	gene_id "MSTRG.46577"; transcript_id "MSTRG.46577.37"; exon_number "14";
chr12	StringTie	transcript	123601881	123622638	1000	+	.	gene_id "MSTRG.46577"; transcript_id "MSTRG.46577.38";
chr12	StringTie	exon	123601881	123602256	1000	+	.	gene_id "MSTRG.46577"; transcript_id "MSTRG.46577.38"; exon_number "1";
chr12	StringTie	exon	123605931	123605981	1000	+	.	gene_id "MSTRG.46577"; transcript_id "MSTRG.46577.38"; exon_number "2";
chr12	StringTie	exon	123606073	123606159	1000	+	.	gene_id "MSTRG.46577"; transcript_id "MSTRG.46577.38"; exon_number "3";
chr12	StringTie	exon	123607432	123607523	1000	+	.	gene_id "MSTRG.46577"; transcript_id "MSTRG.46577.38"; exon_number "4";
chr12	StringTie	exon	123607600	123607662	1000	+	.	gene_id "MSTRG.46577"; transcript_id "MSTRG.46577.38"; exon_number "5";
chr12	StringTie	exon	123608680	123608829	1000	+	.	gene_id "MSTRG.46577"; transcript_id "MSTRG.46577.38"; exon_number "6";
chr12	StringTie	exon	123609939	123610128	1000	+	.	gene_id "MSTRG.46577"; transcript_id "MSTRG.46577.38"; exon_number "7";
chr12	StringTie	exon	123613170	123613252	1000	+	.	gene_id "MSTRG.46577"; transcript_id "MSTRG.46577.38"; exon_number "8";
chr12	StringTie	exon	123615185	123615316	1000	+	.	gene_id "MSTRG.46577"; transcript_id "MSTRG.46577.38"; exon_number "9";
chr12	StringTie	exon	123616511	123616603	1000	+	.	gene_id "MSTRG.46577"; transcript_id "MSTRG.46577.38"; exon_number "10";
chr12	StringTie	exon	123617758	123617872	1000	+	.	gene_id "MSTRG.46577"; transcript_id "MSTRG.46577.38"; exon_number "11";
chr12	StringTie	exon	123618669	123618837	1000	+	.	gene_id "MSTRG.46577"; transcript_id "MSTRG.46577.38"; exon_number "12";
chr12	StringTie	exon	123619432	123619724	1000	+	.	gene_id "MSTRG.46577"; transcript_id "MSTRG.46577.38"; exon_number "13";
chr12	StringTie	exon	123619964	123620572	1000	+	.	gene_id "MSTRG.46577"; transcript_id "MSTRG.46577.38"; exon_number "14";
chr12	StringTie	exon	123620657	123622638	1000	+	.	gene_id "MSTRG.46577"; transcript_id "MSTRG.46577.38"; exon_number "15";
chr12	StringTie	transcript	123601887	123620943	1000	+	.	gene_id "MSTRG.46577"; transcript_id "MSTRG.46577.39";
chr12	StringTie	exon	123601887	123602256	1000	+	.	gene_id "MSTRG.46577"; transcript_id "MSTRG.46577.39"; exon_number "1";
chr12	StringTie	exon	123605931	123605981	1000	+	.	gene_id "MSTRG.46577"; transcript_id "MSTRG.46577.39"; exon_number "2";
chr12	StringTie	exon	123606073	123606159	1000	+	.	gene_id "MSTRG.46577"; transcript_id "MSTRG.46577.39"; exon_number "3";
chr12	StringTie	exon	123607600	123608829	1000	+	.	gene_id "MSTRG.46577"; transcript_id "MSTRG.46577.39"; exon_number "4";
chr12	StringTie	exon	123609939	123610128	1000	+	.	gene_id "MSTRG.46577"; transcript_id "MSTRG.46577.39"; exon_number "5";
chr12	StringTie	exon	123613170	123613252	1000	+	.	gene_id "MSTRG.46577"; transcript_id "MSTRG.46577.39"; exon_number "6";
chr12	StringTie	exon	123615185	123615316	1000	+	.	gene_id "MSTRG.46577"; transcript_id "MSTRG.46577.39"; exon_number "7";
chr12	StringTie	exon	123616511	123616603	1000	+	.	gene_id "MSTRG.46577"; transcript_id "MSTRG.46577.39"; exon_number "8";
chr12	StringTie	exon	123617758	123617872	1000	+	.	gene_id "MSTRG.46577"; transcript_id "MSTRG.46577.39"; exon_number "9";
chr12	StringTie	exon	123618669	123618837	1000	+	.	gene_id "MSTRG.46577"; transcript_id "MSTRG.46577.39"; exon_number "10";
chr12	StringTie	exon	123619432	123619724	1000	+	.	gene_id "MSTRG.46577"; transcript_id "MSTRG.46577.39"; exon_number "11";
chr12	StringTie	exon	123619964	123620943	1000	+	.	gene_id "MSTRG.46577"; transcript_id "MSTRG.46577.39"; exon_number "12";
chr12	StringTie	transcript	123584528	123598146	1000	+	.	gene_id "MSTRG.46577"; transcript_id "MSTRG.46577.4";
chr12	StringTie	exon	123584528	123584816	1000	+	.	gene_id "MSTRG.46577"; transcript_id "MSTRG.46577.4"; exon_number "1";
chr12	StringTie	exon	123586747	123586939	1000	+	.	gene_id "MSTRG.46577"; transcript_id "MSTRG.46577.4"; exon_number "2";
chr12	StringTie	exon	123590342	123590449	1000	+	.	gene_id "MSTRG.46577"; transcript_id "MSTRG.46577.4"; exon_number "3";
chr12	StringTie	exon	123596605	123597964	1000	+	.	gene_id "MSTRG.46577"; transcript_id "MSTRG.46577.4"; exon_number "4";
chr12	StringTie	exon	123598012	123598146	1000	+	.	gene_id "MSTRG.46577"; transcript_id "MSTRG.46577.4"; exon_number "5";
chr12	StringTie	transcript	123601928	123620943	1000	+	.	gene_id "MSTRG.46577"; transcript_id "MSTRG.46577.40";
chr12	StringTie	exon	123601928	123602256	1000	+	.	gene_id "MSTRG.46577"; transcript_id "MSTRG.46577.40"; exon_number "1";
chr12	StringTie	exon	123605931	123606159	1000	+	.	gene_id "MSTRG.46577"; transcript_id "MSTRG.46577.40"; exon_number "2";
chr12	StringTie	exon	123607432	123607523	1000	+	.	gene_id "MSTRG.46577"; transcript_id "MSTRG.46577.40"; exon_number "3";
chr12	StringTie	exon	123607600	123607662	1000	+	.	gene_id "MSTRG.46577"; transcript_id "MSTRG.46577.40"; exon_number "4";
chr12	StringTie	exon	123608680	123608829	1000	+	.	gene_id "MSTRG.46577"; transcript_id "MSTRG.46577.40"; exon_number "5";
chr12	StringTie	exon	123609939	123610128	1000	+	.	gene_id "MSTRG.46577"; transcript_id "MSTRG.46577.40"; exon_number "6";
chr12	StringTie	exon	123613170	123613306	1000	+	.	gene_id "MSTRG.46577"; transcript_id "MSTRG.46577.40"; exon_number "7";
chr12	StringTie	exon	123615185	123615316	1000	+	.	gene_id "MSTRG.46577"; transcript_id "MSTRG.46577.40"; exon_number "8";
chr12	StringTie	exon	123616511	123616603	1000	+	.	gene_id "MSTRG.46577"; transcript_id "MSTRG.46577.40"; exon_number "9";
chr12	StringTie	exon	123617758	123617872	1000	+	.	gene_id "MSTRG.46577"; transcript_id "MSTRG.46577.40"; exon_number "10";
chr12	StringTie	exon	123618597	123618837	1000	+	.	gene_id "MSTRG.46577"; transcript_id "MSTRG.46577.40"; exon_number "11";
chr12	StringTie	exon	123619432	123619724	1000	+	.	gene_id "MSTRG.46577"; transcript_id "MSTRG.46577.40"; exon_number "12";
chr12	StringTie	exon	123619964	123620943	1000	+	.	gene_id "MSTRG.46577"; transcript_id "MSTRG.46577.40"; exon_number "13";
chr12	StringTie	transcript	123601954	123622220	1000	+	.	gene_id "MSTRG.46577"; transcript_id "MSTRG.46577.41";
chr12	StringTie	exon	123601954	123602256	1000	+	.	gene_id "MSTRG.46577"; transcript_id "MSTRG.46577.41"; exon_number "1";
chr12	StringTie	exon	123605865	123605981	1000	+	.	gene_id "MSTRG.46577"; transcript_id "MSTRG.46577.41"; exon_number "2";
chr12	StringTie	exon	123606073	123606159	1000	+	.	gene_id "MSTRG.46577"; transcript_id "MSTRG.46577.41"; exon_number "3";
chr12	StringTie	exon	123607432	123607523	1000	+	.	gene_id "MSTRG.46577"; transcript_id "MSTRG.46577.41"; exon_number "4";
chr12	StringTie	exon	123607604	123607662	1000	+	.	gene_id "MSTRG.46577"; transcript_id "MSTRG.46577.41"; exon_number "5";
chr12	StringTie	exon	123608680	123608829	1000	+	.	gene_id "MSTRG.46577"; transcript_id "MSTRG.46577.41"; exon_number "6";
chr12	StringTie	exon	123609939	123610128	1000	+	.	gene_id "MSTRG.46577"; transcript_id "MSTRG.46577.41"; exon_number "7";
chr12	StringTie	exon	123613170	123613306	1000	+	.	gene_id "MSTRG.46577"; transcript_id "MSTRG.46577.41"; exon_number "8";
chr12	StringTie	exon	123615185	123615316	1000	+	.	gene_id "MSTRG.46577"; transcript_id "MSTRG.46577.41"; exon_number "9";
chr12	StringTie	exon	123616511	123616603	1000	+	.	gene_id "MSTRG.46577"; transcript_id "MSTRG.46577.41"; exon_number "10";
chr12	StringTie	exon	123617758	123617872	1000	+	.	gene_id "MSTRG.46577"; transcript_id "MSTRG.46577.41"; exon_number "11";
chr12	StringTie	exon	123618669	123618837	1000	+	.	gene_id "MSTRG.46577"; transcript_id "MSTRG.46577.41"; exon_number "12";
chr12	StringTie	exon	123619448	123619724	1000	+	.	gene_id "MSTRG.46577"; transcript_id "MSTRG.46577.41"; exon_number "13";
chr12	StringTie	exon	123619964	123622220	1000	+	.	gene_id "MSTRG.46577"; transcript_id "MSTRG.46577.41"; exon_number "14";
chr12	StringTie	transcript	123601964	123622639	1000	+	.	gene_id "MSTRG.46577"; transcript_id "MSTRG.46577.42";
chr12	StringTie	exon	123601964	123602256	1000	+	.	gene_id "MSTRG.46577"; transcript_id "MSTRG.46577.42"; exon_number "1";
chr12	StringTie	exon	123605865	123605981	1000	+	.	gene_id "MSTRG.46577"; transcript_id "MSTRG.46577.42"; exon_number "2";
chr12	StringTie	exon	123606073	123606159	1000	+	.	gene_id "MSTRG.46577"; transcript_id "MSTRG.46577.42"; exon_number "3";
chr12	StringTie	exon	123607432	123607523	1000	+	.	gene_id "MSTRG.46577"; transcript_id "MSTRG.46577.42"; exon_number "4";
chr12	StringTie	exon	123607604	123607662	1000	+	.	gene_id "MSTRG.46577"; transcript_id "MSTRG.46577.42"; exon_number "5";
chr12	StringTie	exon	123608680	123608829	1000	+	.	gene_id "MSTRG.46577"; transcript_id "MSTRG.46577.42"; exon_number "6";
chr12	StringTie	exon	123609939	123610128	1000	+	.	gene_id "MSTRG.46577"; transcript_id "MSTRG.46577.42"; exon_number "7";
chr12	StringTie	exon	123613170	123613252	1000	+	.	gene_id "MSTRG.46577"; transcript_id "MSTRG.46577.42"; exon_number "8";
chr12	StringTie	exon	123615185	123615316	1000	+	.	gene_id "MSTRG.46577"; transcript_id "MSTRG.46577.42"; exon_number "9";
chr12	StringTie	exon	123616511	123616603	1000	+	.	gene_id "MSTRG.46577"; transcript_id "MSTRG.46577.42"; exon_number "10";
chr12	StringTie	exon	123617758	123617872	1000	+	.	gene_id "MSTRG.46577"; transcript_id "MSTRG.46577.42"; exon_number "11";
chr12	StringTie	exon	123618669	123618837	1000	+	.	gene_id "MSTRG.46577"; transcript_id "MSTRG.46577.42"; exon_number "12";
chr12	StringTie	exon	123619432	123619724	1000	+	.	gene_id "MSTRG.46577"; transcript_id "MSTRG.46577.42"; exon_number "13";
chr12	StringTie	exon	123619964	123622639	1000	+	.	gene_id "MSTRG.46577"; transcript_id "MSTRG.46577.42"; exon_number "14";
chr12	StringTie	transcript	123601974	123622639	1000	+	.	gene_id "MSTRG.46577"; transcript_id "MSTRG.46577.43";
chr12	StringTie	exon	123601974	123602256	1000	+	.	gene_id "MSTRG.46577"; transcript_id "MSTRG.46577.43"; exon_number "1";
chr12	StringTie	exon	123605865	123605981	1000	+	.	gene_id "MSTRG.46577"; transcript_id "MSTRG.46577.43"; exon_number "2";
chr12	StringTie	exon	123606073	123606159	1000	+	.	gene_id "MSTRG.46577"; transcript_id "MSTRG.46577.43"; exon_number "3";
chr12	StringTie	exon	123607432	123607523	1000	+	.	gene_id "MSTRG.46577"; transcript_id "MSTRG.46577.43"; exon_number "4";
chr12	StringTie	exon	123607600	123607662	1000	+	.	gene_id "MSTRG.46577"; transcript_id "MSTRG.46577.43"; exon_number "5";
chr12	StringTie	exon	123608680	123608829	1000	+	.	gene_id "MSTRG.46577"; transcript_id "MSTRG.46577.43"; exon_number "6";
chr12	StringTie	exon	123609939	123610128	1000	+	.	gene_id "MSTRG.46577"; transcript_id "MSTRG.46577.43"; exon_number "7";
chr12	StringTie	exon	123613170	123613252	1000	+	.	gene_id "MSTRG.46577"; transcript_id "MSTRG.46577.43"; exon_number "8";
chr12	StringTie	exon	123615185	123615316	1000	+	.	gene_id "MSTRG.46577"; transcript_id "MSTRG.46577.43"; exon_number "9";
chr12	StringTie	exon	123616511	123616603	1000	+	.	gene_id "MSTRG.46577"; transcript_id "MSTRG.46577.43"; exon_number "10";
chr12	StringTie	exon	123617758	123617872	1000	+	.	gene_id "MSTRG.46577"; transcript_id "MSTRG.46577.43"; exon_number "11";
chr12	StringTie	exon	123618669	123618837	1000	+	.	gene_id "MSTRG.46577"; transcript_id "MSTRG.46577.43"; exon_number "12";
chr12	StringTie	exon	123619432	123619724	1000	+	.	gene_id "MSTRG.46577"; transcript_id "MSTRG.46577.43"; exon_number "13";
chr12	StringTie	exon	123619964	123622639	1000	+	.	gene_id "MSTRG.46577"; transcript_id "MSTRG.46577.43"; exon_number "14";
chr12	StringTie	transcript	123601978	123622627	1000	+	.	gene_id "MSTRG.46577"; transcript_id "MSTRG.46577.44";
chr12	StringTie	exon	123601978	123602256	1000	+	.	gene_id "MSTRG.46577"; transcript_id "MSTRG.46577.44"; exon_number "1";
chr12	StringTie	exon	123605931	123605981	1000	+	.	gene_id "MSTRG.46577"; transcript_id "MSTRG.46577.44"; exon_number "2";
chr12	StringTie	exon	123606073	123606159	1000	+	.	gene_id "MSTRG.46577"; transcript_id "MSTRG.46577.44"; exon_number "3";
chr12	StringTie	exon	123607432	123607662	1000	+	.	gene_id "MSTRG.46577"; transcript_id "MSTRG.46577.44"; exon_number "4";
chr12	StringTie	exon	123608680	123608829	1000	+	.	gene_id "MSTRG.46577"; transcript_id "MSTRG.46577.44"; exon_number "5";
chr12	StringTie	exon	123609939	123610128	1000	+	.	gene_id "MSTRG.46577"; transcript_id "MSTRG.46577.44"; exon_number "6";
chr12	StringTie	exon	123613170	123613252	1000	+	.	gene_id "MSTRG.46577"; transcript_id "MSTRG.46577.44"; exon_number "7";
chr12	StringTie	exon	123615185	123615316	1000	+	.	gene_id "MSTRG.46577"; transcript_id "MSTRG.46577.44"; exon_number "8";
chr12	StringTie	exon	123616511	123616603	1000	+	.	gene_id "MSTRG.46577"; transcript_id "MSTRG.46577.44"; exon_number "9";
chr12	StringTie	exon	123617758	123617872	1000	+	.	gene_id "MSTRG.46577"; transcript_id "MSTRG.46577.44"; exon_number "10";
chr12	StringTie	exon	123618611	123618837	1000	+	.	gene_id "MSTRG.46577"; transcript_id "MSTRG.46577.44"; exon_number "11";
chr12	StringTie	exon	123619448	123619724	1000	+	.	gene_id "MSTRG.46577"; transcript_id "MSTRG.46577.44"; exon_number "12";
chr12	StringTie	exon	123619964	123622627	1000	+	.	gene_id "MSTRG.46577"; transcript_id "MSTRG.46577.44"; exon_number "13";
chr12	StringTie	transcript	123601999	123620944	1000	+	.	gene_id "MSTRG.46577"; transcript_id "MSTRG.46577.45";
chr12	StringTie	exon	123601999	123602256	1000	+	.	gene_id "MSTRG.46577"; transcript_id "MSTRG.46577.45"; exon_number "1";
chr12	StringTie	exon	123605931	123605981	1000	+	.	gene_id "MSTRG.46577"; transcript_id "MSTRG.46577.45"; exon_number "2";
chr12	StringTie	exon	123607600	123607662	1000	+	.	gene_id "MSTRG.46577"; transcript_id "MSTRG.46577.45"; exon_number "3";
chr12	StringTie	exon	123608680	123608829	1000	+	.	gene_id "MSTRG.46577"; transcript_id "MSTRG.46577.45"; exon_number "4";
chr12	StringTie	exon	123609939	123610128	1000	+	.	gene_id "MSTRG.46577"; transcript_id "MSTRG.46577.45"; exon_number "5";
chr12	StringTie	exon	123613170	123613252	1000	+	.	gene_id "MSTRG.46577"; transcript_id "MSTRG.46577.45"; exon_number "6";
chr12	StringTie	exon	123615185	123615316	1000	+	.	gene_id "MSTRG.46577"; transcript_id "MSTRG.46577.45"; exon_number "7";
chr12	StringTie	exon	123616511	123616603	1000	+	.	gene_id "MSTRG.46577"; transcript_id "MSTRG.46577.45"; exon_number "8";
chr12	StringTie	exon	123617758	123617872	1000	+	.	gene_id "MSTRG.46577"; transcript_id "MSTRG.46577.45"; exon_number "9";
chr12	StringTie	exon	123618597	123618837	1000	+	.	gene_id "MSTRG.46577"; transcript_id "MSTRG.46577.45"; exon_number "10";
chr12	StringTie	exon	123619448	123619724	1000	+	.	gene_id "MSTRG.46577"; transcript_id "MSTRG.46577.45"; exon_number "11";
chr12	StringTie	exon	123619964	123620944	1000	+	.	gene_id "MSTRG.46577"; transcript_id "MSTRG.46577.45"; exon_number "12";
chr12	StringTie	transcript	123602004	123617872	1000	+	.	gene_id "MSTRG.46577"; transcript_id "MSTRG.46577.46";
chr12	StringTie	exon	123602004	123602256	1000	+	.	gene_id "MSTRG.46577"; transcript_id "MSTRG.46577.46"; exon_number "1";
chr12	StringTie	exon	123605931	123605981	1000	+	.	gene_id "MSTRG.46577"; transcript_id "MSTRG.46577.46"; exon_number "2";
chr12	StringTie	exon	123606073	123606159	1000	+	.	gene_id "MSTRG.46577"; transcript_id "MSTRG.46577.46"; exon_number "3";
chr12	StringTie	exon	123607432	123607662	1000	+	.	gene_id "MSTRG.46577"; transcript_id "MSTRG.46577.46"; exon_number "4";
chr12	StringTie	exon	123608680	123608829	1000	+	.	gene_id "MSTRG.46577"; transcript_id "MSTRG.46577.46"; exon_number "5";
chr12	StringTie	exon	123609939	123610128	1000	+	.	gene_id "MSTRG.46577"; transcript_id "MSTRG.46577.46"; exon_number "6";
chr12	StringTie	exon	123613170	123613252	1000	+	.	gene_id "MSTRG.46577"; transcript_id "MSTRG.46577.46"; exon_number "7";
chr12	StringTie	exon	123615185	123615316	1000	+	.	gene_id "MSTRG.46577"; transcript_id "MSTRG.46577.46"; exon_number "8";
chr12	StringTie	exon	123616511	123616598	1000	+	.	gene_id "MSTRG.46577"; transcript_id "MSTRG.46577.46"; exon_number "9";
chr12	StringTie	exon	123617805	123617872	1000	+	.	gene_id "MSTRG.46577"; transcript_id "MSTRG.46577.46"; exon_number "10";
chr12	StringTie	transcript	123602006	123620943	1000	+	.	gene_id "MSTRG.46577"; transcript_id "MSTRG.46577.47";
chr12	StringTie	exon	123602006	123602256	1000	+	.	gene_id "MSTRG.46577"; transcript_id "MSTRG.46577.47"; exon_number "1";
chr12	StringTie	exon	123605865	123605981	1000	+	.	gene_id "MSTRG.46577"; transcript_id "MSTRG.46577.47"; exon_number "2";
chr12	StringTie	exon	123606080	123606159	1000	+	.	gene_id "MSTRG.46577"; transcript_id "MSTRG.46577.47"; exon_number "3";
chr12	StringTie	exon	123607432	123607523	1000	+	.	gene_id "MSTRG.46577"; transcript_id "MSTRG.46577.47"; exon_number "4";
chr12	StringTie	exon	123607600	123607662	1000	+	.	gene_id "MSTRG.46577"; transcript_id "MSTRG.46577.47"; exon_number "5";
chr12	StringTie	exon	123608680	123608829	1000	+	.	gene_id "MSTRG.46577"; transcript_id "MSTRG.46577.47"; exon_number "6";
chr12	StringTie	exon	123609939	123610128	1000	+	.	gene_id "MSTRG.46577"; transcript_id "MSTRG.46577.47"; exon_number "7";
chr12	StringTie	exon	123613170	123613252	1000	+	.	gene_id "MSTRG.46577"; transcript_id "MSTRG.46577.47"; exon_number "8";
chr12	StringTie	exon	123615185	123615316	1000	+	.	gene_id "MSTRG.46577"; transcript_id "MSTRG.46577.47"; exon_number "9";
chr12	StringTie	exon	123616511	123616603	1000	+	.	gene_id "MSTRG.46577"; transcript_id "MSTRG.46577.47"; exon_number "10";
chr12	StringTie	exon	123617758	123617872	1000	+	.	gene_id "MSTRG.46577"; transcript_id "MSTRG.46577.47"; exon_number "11";
chr12	StringTie	exon	123618669	123618837	1000	+	.	gene_id "MSTRG.46577"; transcript_id "MSTRG.46577.47"; exon_number "12";
chr12	StringTie	exon	123619432	123619724	1000	+	.	gene_id "MSTRG.46577"; transcript_id "MSTRG.46577.47"; exon_number "13";
chr12	StringTie	exon	123619964	123620943	1000	+	.	gene_id "MSTRG.46577"; transcript_id "MSTRG.46577.47"; exon_number "14";
chr12	StringTie	transcript	123602008	123620943	1000	+	.	gene_id "MSTRG.46577"; transcript_id "MSTRG.46577.48";
chr12	StringTie	exon	123602008	123602252	1000	+	.	gene_id "MSTRG.46577"; transcript_id "MSTRG.46577.48"; exon_number "1";
chr12	StringTie	exon	123605931	123605981	1000	+	.	gene_id "MSTRG.46577"; transcript_id "MSTRG.46577.48"; exon_number "2";
chr12	StringTie	exon	123606073	123606159	1000	+	.	gene_id "MSTRG.46577"; transcript_id "MSTRG.46577.48"; exon_number "3";
chr12	StringTie	exon	123607432	123607523	1000	+	.	gene_id "MSTRG.46577"; transcript_id "MSTRG.46577.48"; exon_number "4";
chr12	StringTie	exon	123607600	123607662	1000	+	.	gene_id "MSTRG.46577"; transcript_id "MSTRG.46577.48"; exon_number "5";
chr12	StringTie	exon	123608680	123608829	1000	+	.	gene_id "MSTRG.46577"; transcript_id "MSTRG.46577.48"; exon_number "6";
chr12	StringTie	exon	123609939	123610128	1000	+	.	gene_id "MSTRG.46577"; transcript_id "MSTRG.46577.48"; exon_number "7";
chr12	StringTie	exon	123613170	123613252	1000	+	.	gene_id "MSTRG.46577"; transcript_id "MSTRG.46577.48"; exon_number "8";
chr12	StringTie	exon	123615185	123615316	1000	+	.	gene_id "MSTRG.46577"; transcript_id "MSTRG.46577.48"; exon_number "9";
chr12	StringTie	exon	123616511	123616603	1000	+	.	gene_id "MSTRG.46577"; transcript_id "MSTRG.46577.48"; exon_number "10";
chr12	StringTie	exon	123617758	123617872	1000	+	.	gene_id "MSTRG.46577"; transcript_id "MSTRG.46577.48"; exon_number "11";
chr12	StringTie	exon	123618597	123618837	1000	+	.	gene_id "MSTRG.46577"; transcript_id "MSTRG.46577.48"; exon_number "12";
chr12	StringTie	exon	123619432	123619724	1000	+	.	gene_id "MSTRG.46577"; transcript_id "MSTRG.46577.48"; exon_number "13";
chr12	StringTie	exon	123619964	123620943	1000	+	.	gene_id "MSTRG.46577"; transcript_id "MSTRG.46577.48"; exon_number "14";
chr12	StringTie	transcript	123602012	123620943	1000	+	.	gene_id "MSTRG.46577"; transcript_id "MSTRG.46577.49";
chr12	StringTie	exon	123602012	123602256	1000	+	.	gene_id "MSTRG.46577"; transcript_id "MSTRG.46577.49"; exon_number "1";
chr12	StringTie	exon	123605931	123605981	1000	+	.	gene_id "MSTRG.46577"; transcript_id "MSTRG.46577.49"; exon_number "2";
chr12	StringTie	exon	123606080	123606159	1000	+	.	gene_id "MSTRG.46577"; transcript_id "MSTRG.46577.49"; exon_number "3";
chr12	StringTie	exon	123607432	123607523	1000	+	.	gene_id "MSTRG.46577"; transcript_id "MSTRG.46577.49"; exon_number "4";
chr12	StringTie	exon	123607604	123607662	1000	+	.	gene_id "MSTRG.46577"; transcript_id "MSTRG.46577.49"; exon_number "5";
chr12	StringTie	exon	123608680	123608829	1000	+	.	gene_id "MSTRG.46577"; transcript_id "MSTRG.46577.49"; exon_number "6";
chr12	StringTie	exon	123609939	123610128	1000	+	.	gene_id "MSTRG.46577"; transcript_id "MSTRG.46577.49"; exon_number "7";
chr12	StringTie	exon	123613170	123613252	1000	+	.	gene_id "MSTRG.46577"; transcript_id "MSTRG.46577.49"; exon_number "8";
chr12	StringTie	exon	123615185	123615316	1000	+	.	gene_id "MSTRG.46577"; transcript_id "MSTRG.46577.49"; exon_number "9";
chr12	StringTie	exon	123616511	123616603	1000	+	.	gene_id "MSTRG.46577"; transcript_id "MSTRG.46577.49"; exon_number "10";
chr12	StringTie	exon	123617758	123617872	1000	+	.	gene_id "MSTRG.46577"; transcript_id "MSTRG.46577.49"; exon_number "11";
chr12	StringTie	exon	123618669	123618837	1000	+	.	gene_id "MSTRG.46577"; transcript_id "MSTRG.46577.49"; exon_number "12";
chr12	StringTie	exon	123619432	123619724	1000	+	.	gene_id "MSTRG.46577"; transcript_id "MSTRG.46577.49"; exon_number "13";
chr12	StringTie	exon	123619964	123620943	1000	+	.	gene_id "MSTRG.46577"; transcript_id "MSTRG.46577.49"; exon_number "14";
chr12	StringTie	transcript	123584528	123598644	1000	+	.	gene_id "MSTRG.46577"; transcript_id "MSTRG.46577.5";
chr12	StringTie	exon	123584528	123584780	1000	+	.	gene_id "MSTRG.46577"; transcript_id "MSTRG.46577.5"; exon_number "1";
chr12	StringTie	exon	123586747	123586939	1000	+	.	gene_id "MSTRG.46577"; transcript_id "MSTRG.46577.5"; exon_number "2";
chr12	StringTie	exon	123590342	123590449	1000	+	.	gene_id "MSTRG.46577"; transcript_id "MSTRG.46577.5"; exon_number "3";
chr12	StringTie	exon	123596605	123598644	1000	+	.	gene_id "MSTRG.46577"; transcript_id "MSTRG.46577.5"; exon_number "4";
chr12	StringTie	transcript	123602012	123620943	1000	+	.	gene_id "MSTRG.46577"; transcript_id "MSTRG.46577.50";
chr12	StringTie	exon	123602012	123604038	1000	+	.	gene_id "MSTRG.46577"; transcript_id "MSTRG.46577.50"; exon_number "1";
chr12	StringTie	exon	123605931	123605981	1000	+	.	gene_id "MSTRG.46577"; transcript_id "MSTRG.46577.50"; exon_number "2";
chr12	StringTie	exon	123606080	123606159	1000	+	.	gene_id "MSTRG.46577"; transcript_id "MSTRG.46577.50"; exon_number "3";
chr12	StringTie	exon	123607432	123607523	1000	+	.	gene_id "MSTRG.46577"; transcript_id "MSTRG.46577.50"; exon_number "4";
chr12	StringTie	exon	123607600	123607662	1000	+	.	gene_id "MSTRG.46577"; transcript_id "MSTRG.46577.50"; exon_number "5";
chr12	StringTie	exon	123608680	123608829	1000	+	.	gene_id "MSTRG.46577"; transcript_id "MSTRG.46577.50"; exon_number "6";
chr12	StringTie	exon	123610003	123610128	1000	+	.	gene_id "MSTRG.46577"; transcript_id "MSTRG.46577.50"; exon_number "7";
chr12	StringTie	exon	123613170	123613252	1000	+	.	gene_id "MSTRG.46577"; transcript_id "MSTRG.46577.50"; exon_number "8";
chr12	StringTie	exon	123615185	123615316	1000	+	.	gene_id "MSTRG.46577"; transcript_id "MSTRG.46577.50"; exon_number "9";
chr12	StringTie	exon	123616511	123616603	1000	+	.	gene_id "MSTRG.46577"; transcript_id "MSTRG.46577.50"; exon_number "10";
chr12	StringTie	exon	123617758	123617872	1000	+	.	gene_id "MSTRG.46577"; transcript_id "MSTRG.46577.50"; exon_number "11";
chr12	StringTie	exon	123618669	123618837	1000	+	.	gene_id "MSTRG.46577"; transcript_id "MSTRG.46577.50"; exon_number "12";
chr12	StringTie	exon	123619448	123619724	1000	+	.	gene_id "MSTRG.46577"; transcript_id "MSTRG.46577.50"; exon_number "13";
chr12	StringTie	exon	123619964	123620943	1000	+	.	gene_id "MSTRG.46577"; transcript_id "MSTRG.46577.50"; exon_number "14";
chr12	StringTie	transcript	123602012	123620944	1000	+	.	gene_id "MSTRG.46577"; transcript_id "MSTRG.46577.51";
chr12	StringTie	exon	123602012	123602256	1000	+	.	gene_id "MSTRG.46577"; transcript_id "MSTRG.46577.51"; exon_number "1";
chr12	StringTie	exon	123603848	123604038	1000	+	.	gene_id "MSTRG.46577"; transcript_id "MSTRG.46577.51"; exon_number "2";
chr12	StringTie	exon	123605931	123605981	1000	+	.	gene_id "MSTRG.46577"; transcript_id "MSTRG.46577.51"; exon_number "3";
chr12	StringTie	exon	123606073	123606159	1000	+	.	gene_id "MSTRG.46577"; transcript_id "MSTRG.46577.51"; exon_number "4";
chr12	StringTie	exon	123607432	123607523	1000	+	.	gene_id "MSTRG.46577"; transcript_id "MSTRG.46577.51"; exon_number "5";
chr12	StringTie	exon	123607600	123607662	1000	+	.	gene_id "MSTRG.46577"; transcript_id "MSTRG.46577.51"; exon_number "6";
chr12	StringTie	exon	123608680	123608829	1000	+	.	gene_id "MSTRG.46577"; transcript_id "MSTRG.46577.51"; exon_number "7";
chr12	StringTie	exon	123609939	123610128	1000	+	.	gene_id "MSTRG.46577"; transcript_id "MSTRG.46577.51"; exon_number "8";
chr12	StringTie	exon	123613170	123613306	1000	+	.	gene_id "MSTRG.46577"; transcript_id "MSTRG.46577.51"; exon_number "9";
chr12	StringTie	exon	123615185	123615316	1000	+	.	gene_id "MSTRG.46577"; transcript_id "MSTRG.46577.51"; exon_number "10";
chr12	StringTie	exon	123616511	123616603	1000	+	.	gene_id "MSTRG.46577"; transcript_id "MSTRG.46577.51"; exon_number "11";
chr12	StringTie	exon	123617758	123617872	1000	+	.	gene_id "MSTRG.46577"; transcript_id "MSTRG.46577.51"; exon_number "12";
chr12	StringTie	exon	123618669	123618837	1000	+	.	gene_id "MSTRG.46577"; transcript_id "MSTRG.46577.51"; exon_number "13";
chr12	StringTie	exon	123619448	123619724	1000	+	.	gene_id "MSTRG.46577"; transcript_id "MSTRG.46577.51"; exon_number "14";
chr12	StringTie	exon	123619964	123620944	1000	+	.	gene_id "MSTRG.46577"; transcript_id "MSTRG.46577.51"; exon_number "15";
chr12	StringTie	transcript	123602013	123622557	1000	+	.	gene_id "MSTRG.46577"; transcript_id "MSTRG.46577.52";
chr12	StringTie	exon	123602013	123602256	1000	+	.	gene_id "MSTRG.46577"; transcript_id "MSTRG.46577.52"; exon_number "1";
chr12	StringTie	exon	123605865	123605981	1000	+	.	gene_id "MSTRG.46577"; transcript_id "MSTRG.46577.52"; exon_number "2";
chr12	StringTie	exon	123606073	123606159	1000	+	.	gene_id "MSTRG.46577"; transcript_id "MSTRG.46577.52"; exon_number "3";
chr12	StringTie	exon	123607432	123607523	1000	+	.	gene_id "MSTRG.46577"; transcript_id "MSTRG.46577.52"; exon_number "4";
chr12	StringTie	exon	123607600	123607662	1000	+	.	gene_id "MSTRG.46577"; transcript_id "MSTRG.46577.52"; exon_number "5";
chr12	StringTie	exon	123608680	123608829	1000	+	.	gene_id "MSTRG.46577"; transcript_id "MSTRG.46577.52"; exon_number "6";
chr12	StringTie	exon	123610003	123610128	1000	+	.	gene_id "MSTRG.46577"; transcript_id "MSTRG.46577.52"; exon_number "7";
chr12	StringTie	exon	123613170	123613252	1000	+	.	gene_id "MSTRG.46577"; transcript_id "MSTRG.46577.52"; exon_number "8";
chr12	StringTie	exon	123615185	123615316	1000	+	.	gene_id "MSTRG.46577"; transcript_id "MSTRG.46577.52"; exon_number "9";
chr12	StringTie	exon	123616511	123616603	1000	+	.	gene_id "MSTRG.46577"; transcript_id "MSTRG.46577.52"; exon_number "10";
chr12	StringTie	exon	123617758	123617872	1000	+	.	gene_id "MSTRG.46577"; transcript_id "MSTRG.46577.52"; exon_number "11";
chr12	StringTie	exon	123618669	123618837	1000	+	.	gene_id "MSTRG.46577"; transcript_id "MSTRG.46577.52"; exon_number "12";
chr12	StringTie	exon	123619448	123619724	1000	+	.	gene_id "MSTRG.46577"; transcript_id "MSTRG.46577.52"; exon_number "13";
chr12	StringTie	exon	123619964	123622557	1000	+	.	gene_id "MSTRG.46577"; transcript_id "MSTRG.46577.52"; exon_number "14";
chr12	StringTie	transcript	123602015	123622639	1000	+	.	gene_id "MSTRG.46577"; transcript_id "MSTRG.46577.53";
chr12	StringTie	exon	123602015	123602256	1000	+	.	gene_id "MSTRG.46577"; transcript_id "MSTRG.46577.53"; exon_number "1";
chr12	StringTie	exon	123605931	123605981	1000	+	.	gene_id "MSTRG.46577"; transcript_id "MSTRG.46577.53"; exon_number "2";
chr12	StringTie	exon	123606073	123606159	1000	+	.	gene_id "MSTRG.46577"; transcript_id "MSTRG.46577.53"; exon_number "3";
chr12	StringTie	exon	123607432	123607523	1000	+	.	gene_id "MSTRG.46577"; transcript_id "MSTRG.46577.53"; exon_number "4";
chr12	StringTie	exon	123607600	123607662	1000	+	.	gene_id "MSTRG.46577"; transcript_id "MSTRG.46577.53"; exon_number "5";
chr12	StringTie	exon	123608680	123608829	1000	+	.	gene_id "MSTRG.46577"; transcript_id "MSTRG.46577.53"; exon_number "6";
chr12	StringTie	exon	123609939	123610128	1000	+	.	gene_id "MSTRG.46577"; transcript_id "MSTRG.46577.53"; exon_number "7";
chr12	StringTie	exon	123613170	123613252	1000	+	.	gene_id "MSTRG.46577"; transcript_id "MSTRG.46577.53"; exon_number "8";
chr12	StringTie	exon	123615185	123615316	1000	+	.	gene_id "MSTRG.46577"; transcript_id "MSTRG.46577.53"; exon_number "9";
chr12	StringTie	exon	123616511	123616603	1000	+	.	gene_id "MSTRG.46577"; transcript_id "MSTRG.46577.53"; exon_number "10";
chr12	StringTie	exon	123617758	123617872	1000	+	.	gene_id "MSTRG.46577"; transcript_id "MSTRG.46577.53"; exon_number "11";
chr12	StringTie	exon	123618597	123618837	1000	+	.	gene_id "MSTRG.46577"; transcript_id "MSTRG.46577.53"; exon_number "12";
chr12	StringTie	exon	123619448	123619724	1000	+	.	gene_id "MSTRG.46577"; transcript_id "MSTRG.46577.53"; exon_number "13";
chr12	StringTie	exon	123619964	123622639	1000	+	.	gene_id "MSTRG.46577"; transcript_id "MSTRG.46577.53"; exon_number "14";
chr12	StringTie	transcript	123602017	123620945	1000	+	.	gene_id "MSTRG.46577"; transcript_id "MSTRG.46577.54";
chr12	StringTie	exon	123602017	123602256	1000	+	.	gene_id "MSTRG.46577"; transcript_id "MSTRG.46577.54"; exon_number "1";
chr12	StringTie	exon	123607600	123607662	1000	+	.	gene_id "MSTRG.46577"; transcript_id "MSTRG.46577.54"; exon_number "2";
chr12	StringTie	exon	123608680	123608829	1000	+	.	gene_id "MSTRG.46577"; transcript_id "MSTRG.46577.54"; exon_number "3";
chr12	StringTie	exon	123609939	123610128	1000	+	.	gene_id "MSTRG.46577"; transcript_id "MSTRG.46577.54"; exon_number "4";
chr12	StringTie	exon	123613170	123613252	1000	+	.	gene_id "MSTRG.46577"; transcript_id "MSTRG.46577.54"; exon_number "5";
chr12	StringTie	exon	123615185	123615316	1000	+	.	gene_id "MSTRG.46577"; transcript_id "MSTRG.46577.54"; exon_number "6";
chr12	StringTie	exon	123616511	123616603	1000	+	.	gene_id "MSTRG.46577"; transcript_id "MSTRG.46577.54"; exon_number "7";
chr12	StringTie	exon	123617758	123617872	1000	+	.	gene_id "MSTRG.46577"; transcript_id "MSTRG.46577.54"; exon_number "8";
chr12	StringTie	exon	123618669	123618837	1000	+	.	gene_id "MSTRG.46577"; transcript_id "MSTRG.46577.54"; exon_number "9";
chr12	StringTie	exon	123619448	123619724	1000	+	.	gene_id "MSTRG.46577"; transcript_id "MSTRG.46577.54"; exon_number "10";
chr12	StringTie	exon	123619964	123620945	1000	+	.	gene_id "MSTRG.46577"; transcript_id "MSTRG.46577.54"; exon_number "11";
chr12	StringTie	transcript	123602017	123622634	1000	+	.	gene_id "MSTRG.46577"; transcript_id "MSTRG.46577.55";
chr12	StringTie	exon	123602017	123602256	1000	+	.	gene_id "MSTRG.46577"; transcript_id "MSTRG.46577.55"; exon_number "1";
chr12	StringTie	exon	123603848	123604038	1000	+	.	gene_id "MSTRG.46577"; transcript_id "MSTRG.46577.55"; exon_number "2";
chr12	StringTie	exon	123605931	123605981	1000	+	.	gene_id "MSTRG.46577"; transcript_id "MSTRG.46577.55"; exon_number "3";
chr12	StringTie	exon	123606073	123606159	1000	+	.	gene_id "MSTRG.46577"; transcript_id "MSTRG.46577.55"; exon_number "4";
chr12	StringTie	exon	123607432	123607523	1000	+	.	gene_id "MSTRG.46577"; transcript_id "MSTRG.46577.55"; exon_number "5";
chr12	StringTie	exon	123607600	123607662	1000	+	.	gene_id "MSTRG.46577"; transcript_id "MSTRG.46577.55"; exon_number "6";
chr12	StringTie	exon	123608680	123608829	1000	+	.	gene_id "MSTRG.46577"; transcript_id "MSTRG.46577.55"; exon_number "7";
chr12	StringTie	exon	123609939	123610128	1000	+	.	gene_id "MSTRG.46577"; transcript_id "MSTRG.46577.55"; exon_number "8";
chr12	StringTie	exon	123613170	123613252	1000	+	.	gene_id "MSTRG.46577"; transcript_id "MSTRG.46577.55"; exon_number "9";
chr12	StringTie	exon	123615185	123615316	1000	+	.	gene_id "MSTRG.46577"; transcript_id "MSTRG.46577.55"; exon_number "10";
chr12	StringTie	exon	123616511	123616603	1000	+	.	gene_id "MSTRG.46577"; transcript_id "MSTRG.46577.55"; exon_number "11";
chr12	StringTie	exon	123617758	123617872	1000	+	.	gene_id "MSTRG.46577"; transcript_id "MSTRG.46577.55"; exon_number "12";
chr12	StringTie	exon	123618597	123618837	1000	+	.	gene_id "MSTRG.46577"; transcript_id "MSTRG.46577.55"; exon_number "13";
chr12	StringTie	exon	123619448	123619724	1000	+	.	gene_id "MSTRG.46577"; transcript_id "MSTRG.46577.55"; exon_number "14";
chr12	StringTie	exon	123619964	123622634	1000	+	.	gene_id "MSTRG.46577"; transcript_id "MSTRG.46577.55"; exon_number "15";
chr12	StringTie	transcript	123602017	123622601	1000	+	.	gene_id "MSTRG.46577"; transcript_id "MSTRG.46577.56";
chr12	StringTie	exon	123602017	123602256	1000	+	.	gene_id "MSTRG.46577"; transcript_id "MSTRG.46577.56"; exon_number "1";
chr12	StringTie	exon	123605865	123605981	1000	+	.	gene_id "MSTRG.46577"; transcript_id "MSTRG.46577.56"; exon_number "2";
chr12	StringTie	exon	123606080	123606159	1000	+	.	gene_id "MSTRG.46577"; transcript_id "MSTRG.46577.56"; exon_number "3";
chr12	StringTie	exon	123607432	123607523	1000	+	.	gene_id "MSTRG.46577"; transcript_id "MSTRG.46577.56"; exon_number "4";
chr12	StringTie	exon	123607604	123607662	1000	+	.	gene_id "MSTRG.46577"; transcript_id "MSTRG.46577.56"; exon_number "5";
chr12	StringTie	exon	123608680	123608829	1000	+	.	gene_id "MSTRG.46577"; transcript_id "MSTRG.46577.56"; exon_number "6";
chr12	StringTie	exon	123609939	123610128	1000	+	.	gene_id "MSTRG.46577"; transcript_id "MSTRG.46577.56"; exon_number "7";
chr12	StringTie	exon	123613170	123613252	1000	+	.	gene_id "MSTRG.46577"; transcript_id "MSTRG.46577.56"; exon_number "8";
chr12	StringTie	exon	123615185	123615316	1000	+	.	gene_id "MSTRG.46577"; transcript_id "MSTRG.46577.56"; exon_number "9";
chr12	StringTie	exon	123616511	123616603	1000	+	.	gene_id "MSTRG.46577"; transcript_id "MSTRG.46577.56"; exon_number "10";
chr12	StringTie	exon	123617758	123617872	1000	+	.	gene_id "MSTRG.46577"; transcript_id "MSTRG.46577.56"; exon_number "11";
chr12	StringTie	exon	123618611	123618837	1000	+	.	gene_id "MSTRG.46577"; transcript_id "MSTRG.46577.56"; exon_number "12";
chr12	StringTie	exon	123619448	123619724	1000	+	.	gene_id "MSTRG.46577"; transcript_id "MSTRG.46577.56"; exon_number "13";
chr12	StringTie	exon	123619964	123622601	1000	+	.	gene_id "MSTRG.46577"; transcript_id "MSTRG.46577.56"; exon_number "14";
chr12	StringTie	transcript	123602035	123622617	1000	+	.	gene_id "MSTRG.46577"; transcript_id "MSTRG.46577.57";
chr12	StringTie	exon	123602035	123602256	1000	+	.	gene_id "MSTRG.46577"; transcript_id "MSTRG.46577.57"; exon_number "1";
chr12	StringTie	exon	123605931	123605981	1000	+	.	gene_id "MSTRG.46577"; transcript_id "MSTRG.46577.57"; exon_number "2";
chr12	StringTie	exon	123606073	123606159	1000	+	.	gene_id "MSTRG.46577"; transcript_id "MSTRG.46577.57"; exon_number "3";
chr12	StringTie	exon	123607600	123607662	1000	+	.	gene_id "MSTRG.46577"; transcript_id "MSTRG.46577.57"; exon_number "4";
chr12	StringTie	exon	123608680	123608829	1000	+	.	gene_id "MSTRG.46577"; transcript_id "MSTRG.46577.57"; exon_number "5";
chr12	StringTie	exon	123609939	123610128	1000	+	.	gene_id "MSTRG.46577"; transcript_id "MSTRG.46577.57"; exon_number "6";
chr12	StringTie	exon	123613170	123613252	1000	+	.	gene_id "MSTRG.46577"; transcript_id "MSTRG.46577.57"; exon_number "7";
chr12	StringTie	exon	123615185	123615316	1000	+	.	gene_id "MSTRG.46577"; transcript_id "MSTRG.46577.57"; exon_number "8";
chr12	StringTie	exon	123616511	123616603	1000	+	.	gene_id "MSTRG.46577"; transcript_id "MSTRG.46577.57"; exon_number "9";
chr12	StringTie	exon	123617758	123617872	1000	+	.	gene_id "MSTRG.46577"; transcript_id "MSTRG.46577.57"; exon_number "10";
chr12	StringTie	exon	123618669	123618837	1000	+	.	gene_id "MSTRG.46577"; transcript_id "MSTRG.46577.57"; exon_number "11";
chr12	StringTie	exon	123619448	123619724	1000	+	.	gene_id "MSTRG.46577"; transcript_id "MSTRG.46577.57"; exon_number "12";
chr12	StringTie	exon	123619964	123622617	1000	+	.	gene_id "MSTRG.46577"; transcript_id "MSTRG.46577.57"; exon_number "13";
chr12	StringTie	transcript	123602035	123619628	1000	+	.	gene_id "MSTRG.46577"; transcript_id "MSTRG.46577.58";
chr12	StringTie	exon	123602035	123604038	1000	+	.	gene_id "MSTRG.46577"; transcript_id "MSTRG.46577.58"; exon_number "1";
chr12	StringTie	exon	123605931	123605981	1000	+	.	gene_id "MSTRG.46577"; transcript_id "MSTRG.46577.58"; exon_number "2";
chr12	StringTie	exon	123606073	123606159	1000	+	.	gene_id "MSTRG.46577"; transcript_id "MSTRG.46577.58"; exon_number "3";
chr12	StringTie	exon	123607432	123607523	1000	+	.	gene_id "MSTRG.46577"; transcript_id "MSTRG.46577.58"; exon_number "4";
chr12	StringTie	exon	123607600	123607662	1000	+	.	gene_id "MSTRG.46577"; transcript_id "MSTRG.46577.58"; exon_number "5";
chr12	StringTie	exon	123608680	123608829	1000	+	.	gene_id "MSTRG.46577"; transcript_id "MSTRG.46577.58"; exon_number "6";
chr12	StringTie	exon	123609939	123610128	1000	+	.	gene_id "MSTRG.46577"; transcript_id "MSTRG.46577.58"; exon_number "7";
chr12	StringTie	exon	123613170	123613252	1000	+	.	gene_id "MSTRG.46577"; transcript_id "MSTRG.46577.58"; exon_number "8";
chr12	StringTie	exon	123615185	123615316	1000	+	.	gene_id "MSTRG.46577"; transcript_id "MSTRG.46577.58"; exon_number "9";
chr12	StringTie	exon	123616511	123616603	1000	+	.	gene_id "MSTRG.46577"; transcript_id "MSTRG.46577.58"; exon_number "10";
chr12	StringTie	exon	123619432	123619628	1000	+	.	gene_id "MSTRG.46577"; transcript_id "MSTRG.46577.58"; exon_number "11";
chr12	StringTie	transcript	123602039	123620944	1000	+	.	gene_id "MSTRG.46577"; transcript_id "MSTRG.46577.59";
chr12	StringTie	exon	123602039	123605981	1000	+	.	gene_id "MSTRG.46577"; transcript_id "MSTRG.46577.59"; exon_number "1";
chr12	StringTie	exon	123606073	123606159	1000	+	.	gene_id "MSTRG.46577"; transcript_id "MSTRG.46577.59"; exon_number "2";
chr12	StringTie	exon	123607432	123607523	1000	+	.	gene_id "MSTRG.46577"; transcript_id "MSTRG.46577.59"; exon_number "3";
chr12	StringTie	exon	123607582	123607662	1000	+	.	gene_id "MSTRG.46577"; transcript_id "MSTRG.46577.59"; exon_number "4";
chr12	StringTie	exon	123608680	123608829	1000	+	.	gene_id "MSTRG.46577"; transcript_id "MSTRG.46577.59"; exon_number "5";
chr12	StringTie	exon	123609939	123610128	1000	+	.	gene_id "MSTRG.46577"; transcript_id "MSTRG.46577.59"; exon_number "6";
chr12	StringTie	exon	123613170	123613252	1000	+	.	gene_id "MSTRG.46577"; transcript_id "MSTRG.46577.59"; exon_number "7";
chr12	StringTie	exon	123615185	123615316	1000	+	.	gene_id "MSTRG.46577"; transcript_id "MSTRG.46577.59"; exon_number "8";
chr12	StringTie	exon	123616511	123616603	1000	+	.	gene_id "MSTRG.46577"; transcript_id "MSTRG.46577.59"; exon_number "9";
chr12	StringTie	exon	123617758	123617872	1000	+	.	gene_id "MSTRG.46577"; transcript_id "MSTRG.46577.59"; exon_number "10";
chr12	StringTie	exon	123618669	123618837	1000	+	.	gene_id "MSTRG.46577"; transcript_id "MSTRG.46577.59"; exon_number "11";
chr12	StringTie	exon	123619448	123619724	1000	+	.	gene_id "MSTRG.46577"; transcript_id "MSTRG.46577.59"; exon_number "12";
chr12	StringTie	exon	123619964	123620944	1000	+	.	gene_id "MSTRG.46577"; transcript_id "MSTRG.46577.59"; exon_number "13";
chr12	StringTie	transcript	123584529	123598151	1000	+	.	gene_id "MSTRG.46577"; transcript_id "MSTRG.46577.6";
chr12	StringTie	exon	123584529	123584816	1000	+	.	gene_id "MSTRG.46577"; transcript_id "MSTRG.46577.6"; exon_number "1";
chr12	StringTie	exon	123586747	123586939	1000	+	.	gene_id "MSTRG.46577"; transcript_id "MSTRG.46577.6"; exon_number "2";
chr12	StringTie	exon	123587611	123587631	1000	+	.	gene_id "MSTRG.46577"; transcript_id "MSTRG.46577.6"; exon_number "3";
chr12	StringTie	exon	123590342	123590449	1000	+	.	gene_id "MSTRG.46577"; transcript_id "MSTRG.46577.6"; exon_number "4";
chr12	StringTie	exon	123596605	123598151	1000	+	.	gene_id "MSTRG.46577"; transcript_id "MSTRG.46577.6"; exon_number "5";
chr12	StringTie	transcript	123602043	123620944	1000	+	.	gene_id "MSTRG.46577"; transcript_id "MSTRG.46577.60";
chr12	StringTie	exon	123602043	123602256	1000	+	.	gene_id "MSTRG.46577"; transcript_id "MSTRG.46577.60"; exon_number "1";
chr12	StringTie	exon	123605865	123605981	1000	+	.	gene_id "MSTRG.46577"; transcript_id "MSTRG.46577.60"; exon_number "2";
chr12	StringTie	exon	123606080	123606159	1000	+	.	gene_id "MSTRG.46577"; transcript_id "MSTRG.46577.60"; exon_number "3";
chr12	StringTie	exon	123607432	123607523	1000	+	.	gene_id "MSTRG.46577"; transcript_id "MSTRG.46577.60"; exon_number "4";
chr12	StringTie	exon	123607600	123607662	1000	+	.	gene_id "MSTRG.46577"; transcript_id "MSTRG.46577.60"; exon_number "5";
chr12	StringTie	exon	123608680	123608829	1000	+	.	gene_id "MSTRG.46577"; transcript_id "MSTRG.46577.60"; exon_number "6";
chr12	StringTie	exon	123609939	123610128	1000	+	.	gene_id "MSTRG.46577"; transcript_id "MSTRG.46577.60"; exon_number "7";
chr12	StringTie	exon	123613170	123613252	1000	+	.	gene_id "MSTRG.46577"; transcript_id "MSTRG.46577.60"; exon_number "8";
chr12	StringTie	exon	123615185	123615316	1000	+	.	gene_id "MSTRG.46577"; transcript_id "MSTRG.46577.60"; exon_number "9";
chr12	StringTie	exon	123616511	123616603	1000	+	.	gene_id "MSTRG.46577"; transcript_id "MSTRG.46577.60"; exon_number "10";
chr12	StringTie	exon	123617758	123617872	1000	+	.	gene_id "MSTRG.46577"; transcript_id "MSTRG.46577.60"; exon_number "11";
chr12	StringTie	exon	123618669	123618837	1000	+	.	gene_id "MSTRG.46577"; transcript_id "MSTRG.46577.60"; exon_number "12";
chr12	StringTie	exon	123619448	123619724	1000	+	.	gene_id "MSTRG.46577"; transcript_id "MSTRG.46577.60"; exon_number "13";
chr12	StringTie	exon	123619964	123620944	1000	+	.	gene_id "MSTRG.46577"; transcript_id "MSTRG.46577.60"; exon_number "14";
chr12	StringTie	transcript	123602043	123620943	1000	+	.	gene_id "MSTRG.46577"; transcript_id "MSTRG.46577.61";
chr12	StringTie	exon	123602043	123602256	1000	+	.	gene_id "MSTRG.46577"; transcript_id "MSTRG.46577.61"; exon_number "1";
chr12	StringTie	exon	123605865	123606159	1000	+	.	gene_id "MSTRG.46577"; transcript_id "MSTRG.46577.61"; exon_number "2";
chr12	StringTie	exon	123607432	123607523	1000	+	.	gene_id "MSTRG.46577"; transcript_id "MSTRG.46577.61"; exon_number "3";
chr12	StringTie	exon	123607600	123607662	1000	+	.	gene_id "MSTRG.46577"; transcript_id "MSTRG.46577.61"; exon_number "4";
chr12	StringTie	exon	123608680	123608829	1000	+	.	gene_id "MSTRG.46577"; transcript_id "MSTRG.46577.61"; exon_number "5";
chr12	StringTie	exon	123609939	123610128	1000	+	.	gene_id "MSTRG.46577"; transcript_id "MSTRG.46577.61"; exon_number "6";
chr12	StringTie	exon	123613170	123613306	1000	+	.	gene_id "MSTRG.46577"; transcript_id "MSTRG.46577.61"; exon_number "7";
chr12	StringTie	exon	123615185	123615316	1000	+	.	gene_id "MSTRG.46577"; transcript_id "MSTRG.46577.61"; exon_number "8";
chr12	StringTie	exon	123616511	123616603	1000	+	.	gene_id "MSTRG.46577"; transcript_id "MSTRG.46577.61"; exon_number "9";
chr12	StringTie	exon	123617758	123617872	1000	+	.	gene_id "MSTRG.46577"; transcript_id "MSTRG.46577.61"; exon_number "10";
chr12	StringTie	exon	123618611	123618837	1000	+	.	gene_id "MSTRG.46577"; transcript_id "MSTRG.46577.61"; exon_number "11";
chr12	StringTie	exon	123619432	123619724	1000	+	.	gene_id "MSTRG.46577"; transcript_id "MSTRG.46577.61"; exon_number "12";
chr12	StringTie	exon	123619940	123620943	1000	+	.	gene_id "MSTRG.46577"; transcript_id "MSTRG.46577.61"; exon_number "13";
chr12	StringTie	transcript	123602043	123620943	1000	+	.	gene_id "MSTRG.46577"; transcript_id "MSTRG.46577.62";
chr12	StringTie	exon	123602043	123604038	1000	+	.	gene_id "MSTRG.46577"; transcript_id "MSTRG.46577.62"; exon_number "1";
chr12	StringTie	exon	123605931	123605981	1000	+	.	gene_id "MSTRG.46577"; transcript_id "MSTRG.46577.62"; exon_number "2";
chr12	StringTie	exon	123606080	123606159	1000	+	.	gene_id "MSTRG.46577"; transcript_id "MSTRG.46577.62"; exon_number "3";
chr12	StringTie	exon	123607432	123607662	1000	+	.	gene_id "MSTRG.46577"; transcript_id "MSTRG.46577.62"; exon_number "4";
chr12	StringTie	exon	123608680	123608829	1000	+	.	gene_id "MSTRG.46577"; transcript_id "MSTRG.46577.62"; exon_number "5";
chr12	StringTie	exon	123609939	123610128	1000	+	.	gene_id "MSTRG.46577"; transcript_id "MSTRG.46577.62"; exon_number "6";
chr12	StringTie	exon	123613170	123613252	1000	+	.	gene_id "MSTRG.46577"; transcript_id "MSTRG.46577.62"; exon_number "7";
chr12	StringTie	exon	123615185	123615316	1000	+	.	gene_id "MSTRG.46577"; transcript_id "MSTRG.46577.62"; exon_number "8";
chr12	StringTie	exon	123616511	123616603	1000	+	.	gene_id "MSTRG.46577"; transcript_id "MSTRG.46577.62"; exon_number "9";
chr12	StringTie	exon	123617758	123617872	1000	+	.	gene_id "MSTRG.46577"; transcript_id "MSTRG.46577.62"; exon_number "10";
chr12	StringTie	exon	123618597	123618837	1000	+	.	gene_id "MSTRG.46577"; transcript_id "MSTRG.46577.62"; exon_number "11";
chr12	StringTie	exon	123619432	123619724	1000	+	.	gene_id "MSTRG.46577"; transcript_id "MSTRG.46577.62"; exon_number "12";
chr12	StringTie	exon	123619964	123620943	1000	+	.	gene_id "MSTRG.46577"; transcript_id "MSTRG.46577.62"; exon_number "13";
chr12	StringTie	transcript	123602047	123620943	1000	+	.	gene_id "MSTRG.46577"; transcript_id "MSTRG.46577.63";
chr12	StringTie	exon	123602047	123602256	1000	+	.	gene_id "MSTRG.46577"; transcript_id "MSTRG.46577.63"; exon_number "1";
chr12	StringTie	exon	123607600	123607662	1000	+	.	gene_id "MSTRG.46577"; transcript_id "MSTRG.46577.63"; exon_number "2";
chr12	StringTie	exon	123608680	123608829	1000	+	.	gene_id "MSTRG.46577"; transcript_id "MSTRG.46577.63"; exon_number "3";
chr12	StringTie	exon	123609939	123610128	1000	+	.	gene_id "MSTRG.46577"; transcript_id "MSTRG.46577.63"; exon_number "4";
chr12	StringTie	exon	123613170	123613252	1000	+	.	gene_id "MSTRG.46577"; transcript_id "MSTRG.46577.63"; exon_number "5";
chr12	StringTie	exon	123615185	123615316	1000	+	.	gene_id "MSTRG.46577"; transcript_id "MSTRG.46577.63"; exon_number "6";
chr12	StringTie	exon	123616511	123616603	1000	+	.	gene_id "MSTRG.46577"; transcript_id "MSTRG.46577.63"; exon_number "7";
chr12	StringTie	exon	123617758	123617872	1000	+	.	gene_id "MSTRG.46577"; transcript_id "MSTRG.46577.63"; exon_number "8";
chr12	StringTie	exon	123618611	123618837	1000	+	.	gene_id "MSTRG.46577"; transcript_id "MSTRG.46577.63"; exon_number "9";
chr12	StringTie	exon	123619432	123619724	1000	+	.	gene_id "MSTRG.46577"; transcript_id "MSTRG.46577.63"; exon_number "10";
chr12	StringTie	exon	123619964	123620943	1000	+	.	gene_id "MSTRG.46577"; transcript_id "MSTRG.46577.63"; exon_number "11";
chr12	StringTie	transcript	123602049	123620939	1000	+	.	gene_id "MSTRG.46577"; transcript_id "MSTRG.46577.64";
chr12	StringTie	exon	123602049	123602256	1000	+	.	gene_id "MSTRG.46577"; transcript_id "MSTRG.46577.64"; exon_number "1";
chr12	StringTie	exon	123605865	123605981	1000	+	.	gene_id "MSTRG.46577"; transcript_id "MSTRG.46577.64"; exon_number "2";
chr12	StringTie	exon	123606073	123606159	1000	+	.	gene_id "MSTRG.46577"; transcript_id "MSTRG.46577.64"; exon_number "3";
chr12	StringTie	exon	123607432	123607523	1000	+	.	gene_id "MSTRG.46577"; transcript_id "MSTRG.46577.64"; exon_number "4";
chr12	StringTie	exon	123607600	123607662	1000	+	.	gene_id "MSTRG.46577"; transcript_id "MSTRG.46577.64"; exon_number "5";
chr12	StringTie	exon	123608680	123608829	1000	+	.	gene_id "MSTRG.46577"; transcript_id "MSTRG.46577.64"; exon_number "6";
chr12	StringTie	exon	123609939	123610128	1000	+	.	gene_id "MSTRG.46577"; transcript_id "MSTRG.46577.64"; exon_number "7";
chr12	StringTie	exon	123613170	123613252	1000	+	.	gene_id "MSTRG.46577"; transcript_id "MSTRG.46577.64"; exon_number "8";
chr12	StringTie	exon	123615185	123615316	1000	+	.	gene_id "MSTRG.46577"; transcript_id "MSTRG.46577.64"; exon_number "9";
chr12	StringTie	exon	123616511	123616603	1000	+	.	gene_id "MSTRG.46577"; transcript_id "MSTRG.46577.64"; exon_number "10";
chr12	StringTie	exon	123619432	123619724	1000	+	.	gene_id "MSTRG.46577"; transcript_id "MSTRG.46577.64"; exon_number "11";
chr12	StringTie	exon	123619940	123620939	1000	+	.	gene_id "MSTRG.46577"; transcript_id "MSTRG.46577.64"; exon_number "12";
chr12	StringTie	transcript	123602049	123620946	1000	+	.	gene_id "MSTRG.46577"; transcript_id "MSTRG.46577.65";
chr12	StringTie	exon	123602049	123602256	1000	+	.	gene_id "MSTRG.46577"; transcript_id "MSTRG.46577.65"; exon_number "1";
chr12	StringTie	exon	123605931	123605994	1000	+	.	gene_id "MSTRG.46577"; transcript_id "MSTRG.46577.65"; exon_number "2";
chr12	StringTie	exon	123606073	123606159	1000	+	.	gene_id "MSTRG.46577"; transcript_id "MSTRG.46577.65"; exon_number "3";
chr12	StringTie	exon	123607432	123607523	1000	+	.	gene_id "MSTRG.46577"; transcript_id "MSTRG.46577.65"; exon_number "4";
chr12	StringTie	exon	123607600	123607662	1000	+	.	gene_id "MSTRG.46577"; transcript_id "MSTRG.46577.65"; exon_number "5";
chr12	StringTie	exon	123608680	123608829	1000	+	.	gene_id "MSTRG.46577"; transcript_id "MSTRG.46577.65"; exon_number "6";
chr12	StringTie	exon	123609939	123610128	1000	+	.	gene_id "MSTRG.46577"; transcript_id "MSTRG.46577.65"; exon_number "7";
chr12	StringTie	exon	123613170	123613252	1000	+	.	gene_id "MSTRG.46577"; transcript_id "MSTRG.46577.65"; exon_number "8";
chr12	StringTie	exon	123615185	123615316	1000	+	.	gene_id "MSTRG.46577"; transcript_id "MSTRG.46577.65"; exon_number "9";
chr12	StringTie	exon	123616511	123616603	1000	+	.	gene_id "MSTRG.46577"; transcript_id "MSTRG.46577.65"; exon_number "10";
chr12	StringTie	exon	123617758	123617872	1000	+	.	gene_id "MSTRG.46577"; transcript_id "MSTRG.46577.65"; exon_number "11";
chr12	StringTie	exon	123618597	123618837	1000	+	.	gene_id "MSTRG.46577"; transcript_id "MSTRG.46577.65"; exon_number "12";
chr12	StringTie	exon	123619432	123619724	1000	+	.	gene_id "MSTRG.46577"; transcript_id "MSTRG.46577.65"; exon_number "13";
chr12	StringTie	exon	123619964	123620946	1000	+	.	gene_id "MSTRG.46577"; transcript_id "MSTRG.46577.65"; exon_number "14";
chr12	StringTie	transcript	123602050	123620935	1000	+	.	gene_id "MSTRG.46577"; transcript_id "MSTRG.46577.66";
chr12	StringTie	exon	123602050	123602256	1000	+	.	gene_id "MSTRG.46577"; transcript_id "MSTRG.46577.66"; exon_number "1";
chr12	StringTie	exon	123605865	123606159	1000	+	.	gene_id "MSTRG.46577"; transcript_id "MSTRG.46577.66"; exon_number "2";
chr12	StringTie	exon	123607432	123607662	1000	+	.	gene_id "MSTRG.46577"; transcript_id "MSTRG.46577.66"; exon_number "3";
chr12	StringTie	exon	123608680	123608829	1000	+	.	gene_id "MSTRG.46577"; transcript_id "MSTRG.46577.66"; exon_number "4";
chr12	StringTie	exon	123609939	123610128	1000	+	.	gene_id "MSTRG.46577"; transcript_id "MSTRG.46577.66"; exon_number "5";
chr12	StringTie	exon	123613170	123613306	1000	+	.	gene_id "MSTRG.46577"; transcript_id "MSTRG.46577.66"; exon_number "6";
chr12	StringTie	exon	123615185	123615316	1000	+	.	gene_id "MSTRG.46577"; transcript_id "MSTRG.46577.66"; exon_number "7";
chr12	StringTie	exon	123616511	123616603	1000	+	.	gene_id "MSTRG.46577"; transcript_id "MSTRG.46577.66"; exon_number "8";
chr12	StringTie	exon	123617758	123617872	1000	+	.	gene_id "MSTRG.46577"; transcript_id "MSTRG.46577.66"; exon_number "9";
chr12	StringTie	exon	123618611	123618837	1000	+	.	gene_id "MSTRG.46577"; transcript_id "MSTRG.46577.66"; exon_number "10";
chr12	StringTie	exon	123619432	123619724	1000	+	.	gene_id "MSTRG.46577"; transcript_id "MSTRG.46577.66"; exon_number "11";
chr12	StringTie	exon	123619964	123620935	1000	+	.	gene_id "MSTRG.46577"; transcript_id "MSTRG.46577.66"; exon_number "12";
chr12	StringTie	transcript	123602051	123620943	1000	+	.	gene_id "MSTRG.46577"; transcript_id "MSTRG.46577.67";
chr12	StringTie	exon	123602051	123602256	1000	+	.	gene_id "MSTRG.46577"; transcript_id "MSTRG.46577.67"; exon_number "1";
chr12	StringTie	exon	123605931	123605981	1000	+	.	gene_id "MSTRG.46577"; transcript_id "MSTRG.46577.67"; exon_number "2";
chr12	StringTie	exon	123606080	123606159	1000	+	.	gene_id "MSTRG.46577"; transcript_id "MSTRG.46577.67"; exon_number "3";
chr12	StringTie	exon	123607432	123607523	1000	+	.	gene_id "MSTRG.46577"; transcript_id "MSTRG.46577.67"; exon_number "4";
chr12	StringTie	exon	123607600	123608829	1000	+	.	gene_id "MSTRG.46577"; transcript_id "MSTRG.46577.67"; exon_number "5";
chr12	StringTie	exon	123609939	123610128	1000	+	.	gene_id "MSTRG.46577"; transcript_id "MSTRG.46577.67"; exon_number "6";
chr12	StringTie	exon	123613170	123613252	1000	+	.	gene_id "MSTRG.46577"; transcript_id "MSTRG.46577.67"; exon_number "7";
chr12	StringTie	exon	123615185	123615316	1000	+	.	gene_id "MSTRG.46577"; transcript_id "MSTRG.46577.67"; exon_number "8";
chr12	StringTie	exon	123616511	123616603	1000	+	.	gene_id "MSTRG.46577"; transcript_id "MSTRG.46577.67"; exon_number "9";
chr12	StringTie	exon	123617758	123617872	1000	+	.	gene_id "MSTRG.46577"; transcript_id "MSTRG.46577.67"; exon_number "10";
chr12	StringTie	exon	123618597	123618837	1000	+	.	gene_id "MSTRG.46577"; transcript_id "MSTRG.46577.67"; exon_number "11";
chr12	StringTie	exon	123619448	123619724	1000	+	.	gene_id "MSTRG.46577"; transcript_id "MSTRG.46577.67"; exon_number "12";
chr12	StringTie	exon	123619964	123620943	1000	+	.	gene_id "MSTRG.46577"; transcript_id "MSTRG.46577.67"; exon_number "13";
chr12	StringTie	transcript	123602053	123620939	1000	+	.	gene_id "MSTRG.46577"; transcript_id "MSTRG.46577.68";
chr12	StringTie	exon	123602053	123602256	1000	+	.	gene_id "MSTRG.46577"; transcript_id "MSTRG.46577.68"; exon_number "1";
chr12	StringTie	exon	123607432	123607523	1000	+	.	gene_id "MSTRG.46577"; transcript_id "MSTRG.46577.68"; exon_number "2";
chr12	StringTie	exon	123607600	123607662	1000	+	.	gene_id "MSTRG.46577"; transcript_id "MSTRG.46577.68"; exon_number "3";
chr12	StringTie	exon	123608680	123608829	1000	+	.	gene_id "MSTRG.46577"; transcript_id "MSTRG.46577.68"; exon_number "4";
chr12	StringTie	exon	123609939	123610128	1000	+	.	gene_id "MSTRG.46577"; transcript_id "MSTRG.46577.68"; exon_number "5";
chr12	StringTie	exon	123613170	123613252	1000	+	.	gene_id "MSTRG.46577"; transcript_id "MSTRG.46577.68"; exon_number "6";
chr12	StringTie	exon	123615185	123615316	1000	+	.	gene_id "MSTRG.46577"; transcript_id "MSTRG.46577.68"; exon_number "7";
chr12	StringTie	exon	123616511	123616603	1000	+	.	gene_id "MSTRG.46577"; transcript_id "MSTRG.46577.68"; exon_number "8";
chr12	StringTie	exon	123617758	123617872	1000	+	.	gene_id "MSTRG.46577"; transcript_id "MSTRG.46577.68"; exon_number "9";
chr12	StringTie	exon	123618577	123618837	1000	+	.	gene_id "MSTRG.46577"; transcript_id "MSTRG.46577.68"; exon_number "10";
chr12	StringTie	exon	123619432	123619724	1000	+	.	gene_id "MSTRG.46577"; transcript_id "MSTRG.46577.68"; exon_number "11";
chr12	StringTie	exon	123619964	123620939	1000	+	.	gene_id "MSTRG.46577"; transcript_id "MSTRG.46577.68"; exon_number "12";
chr12	StringTie	transcript	123602056	123620944	1000	+	.	gene_id "MSTRG.46577"; transcript_id "MSTRG.46577.69";
chr12	StringTie	exon	123602056	123602256	1000	+	.	gene_id "MSTRG.46577"; transcript_id "MSTRG.46577.69"; exon_number "1";
chr12	StringTie	exon	123603848	123604038	1000	+	.	gene_id "MSTRG.46577"; transcript_id "MSTRG.46577.69"; exon_number "2";
chr12	StringTie	exon	123605931	123605981	1000	+	.	gene_id "MSTRG.46577"; transcript_id "MSTRG.46577.69"; exon_number "3";
chr12	StringTie	exon	123606073	123606159	1000	+	.	gene_id "MSTRG.46577"; transcript_id "MSTRG.46577.69"; exon_number "4";
chr12	StringTie	exon	123607432	123607523	1000	+	.	gene_id "MSTRG.46577"; transcript_id "MSTRG.46577.69"; exon_number "5";
chr12	StringTie	exon	123607600	123607662	1000	+	.	gene_id "MSTRG.46577"; transcript_id "MSTRG.46577.69"; exon_number "6";
chr12	StringTie	exon	123608680	123608829	1000	+	.	gene_id "MSTRG.46577"; transcript_id "MSTRG.46577.69"; exon_number "7";
chr12	StringTie	exon	123610003	123610128	1000	+	.	gene_id "MSTRG.46577"; transcript_id "MSTRG.46577.69"; exon_number "8";
chr12	StringTie	exon	123613170	123613252	1000	+	.	gene_id "MSTRG.46577"; transcript_id "MSTRG.46577.69"; exon_number "9";
chr12	StringTie	exon	123615185	123615316	1000	+	.	gene_id "MSTRG.46577"; transcript_id "MSTRG.46577.69"; exon_number "10";
chr12	StringTie	exon	123616511	123616603	1000	+	.	gene_id "MSTRG.46577"; transcript_id "MSTRG.46577.69"; exon_number "11";
chr12	StringTie	exon	123617758	123617872	1000	+	.	gene_id "MSTRG.46577"; transcript_id "MSTRG.46577.69"; exon_number "12";
chr12	StringTie	exon	123618669	123618837	1000	+	.	gene_id "MSTRG.46577"; transcript_id "MSTRG.46577.69"; exon_number "13";
chr12	StringTie	exon	123619432	123619724	1000	+	.	gene_id "MSTRG.46577"; transcript_id "MSTRG.46577.69"; exon_number "14";
chr12	StringTie	exon	123619964	123620944	1000	+	.	gene_id "MSTRG.46577"; transcript_id "MSTRG.46577.69"; exon_number "15";
chr12	StringTie	transcript	123584529	123598141	1000	+	.	gene_id "MSTRG.46577"; transcript_id "MSTRG.46577.7";
chr12	StringTie	exon	123584529	123584816	1000	+	.	gene_id "MSTRG.46577"; transcript_id "MSTRG.46577.7"; exon_number "1";
chr12	StringTie	exon	123586747	123586939	1000	+	.	gene_id "MSTRG.46577"; transcript_id "MSTRG.46577.7"; exon_number "2";
chr12	StringTie	exon	123590342	123590449	1000	+	.	gene_id "MSTRG.46577"; transcript_id "MSTRG.46577.7"; exon_number "3";
chr12	StringTie	exon	123596605	123597903	1000	+	.	gene_id "MSTRG.46577"; transcript_id "MSTRG.46577.7"; exon_number "4";
chr12	StringTie	exon	123597926	123598141	1000	+	.	gene_id "MSTRG.46577"; transcript_id "MSTRG.46577.7"; exon_number "5";
chr12	StringTie	transcript	123602056	123620945	1000	+	.	gene_id "MSTRG.46577"; transcript_id "MSTRG.46577.70";
chr12	StringTie	exon	123602056	123602256	1000	+	.	gene_id "MSTRG.46577"; transcript_id "MSTRG.46577.70"; exon_number "1";
chr12	StringTie	exon	123605865	123605981	1000	+	.	gene_id "MSTRG.46577"; transcript_id "MSTRG.46577.70"; exon_number "2";
chr12	StringTie	exon	123606073	123606159	1000	+	.	gene_id "MSTRG.46577"; transcript_id "MSTRG.46577.70"; exon_number "3";
chr12	StringTie	exon	123607432	123607523	1000	+	.	gene_id "MSTRG.46577"; transcript_id "MSTRG.46577.70"; exon_number "4";
chr12	StringTie	exon	123607604	123607662	1000	+	.	gene_id "MSTRG.46577"; transcript_id "MSTRG.46577.70"; exon_number "5";
chr12	StringTie	exon	123608680	123608829	1000	+	.	gene_id "MSTRG.46577"; transcript_id "MSTRG.46577.70"; exon_number "6";
chr12	StringTie	exon	123609939	123610128	1000	+	.	gene_id "MSTRG.46577"; transcript_id "MSTRG.46577.70"; exon_number "7";
chr12	StringTie	exon	123613170	123613252	1000	+	.	gene_id "MSTRG.46577"; transcript_id "MSTRG.46577.70"; exon_number "8";
chr12	StringTie	exon	123615185	123615316	1000	+	.	gene_id "MSTRG.46577"; transcript_id "MSTRG.46577.70"; exon_number "9";
chr12	StringTie	exon	123616511	123616603	1000	+	.	gene_id "MSTRG.46577"; transcript_id "MSTRG.46577.70"; exon_number "10";
chr12	StringTie	exon	123617758	123617872	1000	+	.	gene_id "MSTRG.46577"; transcript_id "MSTRG.46577.70"; exon_number "11";
chr12	StringTie	exon	123618597	123618837	1000	+	.	gene_id "MSTRG.46577"; transcript_id "MSTRG.46577.70"; exon_number "12";
chr12	StringTie	exon	123619432	123619724	1000	+	.	gene_id "MSTRG.46577"; transcript_id "MSTRG.46577.70"; exon_number "13";
chr12	StringTie	exon	123619964	123620945	1000	+	.	gene_id "MSTRG.46577"; transcript_id "MSTRG.46577.70"; exon_number "14";
chr12	StringTie	transcript	123602056	123620945	1000	+	.	gene_id "MSTRG.46577"; transcript_id "MSTRG.46577.71";
chr12	StringTie	exon	123602056	123602256	1000	+	.	gene_id "MSTRG.46577"; transcript_id "MSTRG.46577.71"; exon_number "1";
chr12	StringTie	exon	123605931	123605981	1000	+	.	gene_id "MSTRG.46577"; transcript_id "MSTRG.46577.71"; exon_number "2";
chr12	StringTie	exon	123606073	123606159	1000	+	.	gene_id "MSTRG.46577"; transcript_id "MSTRG.46577.71"; exon_number "3";
chr12	StringTie	exon	123607432	123607523	1000	+	.	gene_id "MSTRG.46577"; transcript_id "MSTRG.46577.71"; exon_number "4";
chr12	StringTie	exon	123607604	123607662	1000	+	.	gene_id "MSTRG.46577"; transcript_id "MSTRG.46577.71"; exon_number "5";
chr12	StringTie	exon	123608680	123608829	1000	+	.	gene_id "MSTRG.46577"; transcript_id "MSTRG.46577.71"; exon_number "6";
chr12	StringTie	exon	123609939	123610128	1000	+	.	gene_id "MSTRG.46577"; transcript_id "MSTRG.46577.71"; exon_number "7";
chr12	StringTie	exon	123613170	123613252	1000	+	.	gene_id "MSTRG.46577"; transcript_id "MSTRG.46577.71"; exon_number "8";
chr12	StringTie	exon	123615185	123615316	1000	+	.	gene_id "MSTRG.46577"; transcript_id "MSTRG.46577.71"; exon_number "9";
chr12	StringTie	exon	123616511	123616603	1000	+	.	gene_id "MSTRG.46577"; transcript_id "MSTRG.46577.71"; exon_number "10";
chr12	StringTie	exon	123617758	123617872	1000	+	.	gene_id "MSTRG.46577"; transcript_id "MSTRG.46577.71"; exon_number "11";
chr12	StringTie	exon	123618611	123618837	1000	+	.	gene_id "MSTRG.46577"; transcript_id "MSTRG.46577.71"; exon_number "12";
chr12	StringTie	exon	123619432	123619724	1000	+	.	gene_id "MSTRG.46577"; transcript_id "MSTRG.46577.71"; exon_number "13";
chr12	StringTie	exon	123619964	123620945	1000	+	.	gene_id "MSTRG.46577"; transcript_id "MSTRG.46577.71"; exon_number "14";
chr12	StringTie	transcript	123602058	123620943	1000	+	.	gene_id "MSTRG.46577"; transcript_id "MSTRG.46577.72";
chr12	StringTie	exon	123602058	123602256	1000	+	.	gene_id "MSTRG.46577"; transcript_id "MSTRG.46577.72"; exon_number "1";
chr12	StringTie	exon	123607600	123607662	1000	+	.	gene_id "MSTRG.46577"; transcript_id "MSTRG.46577.72"; exon_number "2";
chr12	StringTie	exon	123608680	123608829	1000	+	.	gene_id "MSTRG.46577"; transcript_id "MSTRG.46577.72"; exon_number "3";
chr12	StringTie	exon	123609939	123610128	1000	+	.	gene_id "MSTRG.46577"; transcript_id "MSTRG.46577.72"; exon_number "4";
chr12	StringTie	exon	123613170	123613252	1000	+	.	gene_id "MSTRG.46577"; transcript_id "MSTRG.46577.72"; exon_number "5";
chr12	StringTie	exon	123615185	123615316	1000	+	.	gene_id "MSTRG.46577"; transcript_id "MSTRG.46577.72"; exon_number "6";
chr12	StringTie	exon	123616511	123616603	1000	+	.	gene_id "MSTRG.46577"; transcript_id "MSTRG.46577.72"; exon_number "7";
chr12	StringTie	exon	123617758	123617872	1000	+	.	gene_id "MSTRG.46577"; transcript_id "MSTRG.46577.72"; exon_number "8";
chr12	StringTie	exon	123618597	123618837	1000	+	.	gene_id "MSTRG.46577"; transcript_id "MSTRG.46577.72"; exon_number "9";
chr12	StringTie	exon	123619448	123619724	1000	+	.	gene_id "MSTRG.46577"; transcript_id "MSTRG.46577.72"; exon_number "10";
chr12	StringTie	exon	123619964	123620943	1000	+	.	gene_id "MSTRG.46577"; transcript_id "MSTRG.46577.72"; exon_number "11";
chr12	StringTie	transcript	123602067	123622634	1000	+	.	gene_id "MSTRG.46577"; transcript_id "MSTRG.46577.73";
chr12	StringTie	exon	123602067	123602256	1000	+	.	gene_id "MSTRG.46577"; transcript_id "MSTRG.46577.73"; exon_number "1";
chr12	StringTie	exon	123605931	123605981	1000	+	.	gene_id "MSTRG.46577"; transcript_id "MSTRG.46577.73"; exon_number "2";
chr12	StringTie	exon	123606080	123606159	1000	+	.	gene_id "MSTRG.46577"; transcript_id "MSTRG.46577.73"; exon_number "3";
chr12	StringTie	exon	123607432	123607523	1000	+	.	gene_id "MSTRG.46577"; transcript_id "MSTRG.46577.73"; exon_number "4";
chr12	StringTie	exon	123607600	123607662	1000	+	.	gene_id "MSTRG.46577"; transcript_id "MSTRG.46577.73"; exon_number "5";
chr12	StringTie	exon	123608680	123608829	1000	+	.	gene_id "MSTRG.46577"; transcript_id "MSTRG.46577.73"; exon_number "6";
chr12	StringTie	exon	123609939	123610128	1000	+	.	gene_id "MSTRG.46577"; transcript_id "MSTRG.46577.73"; exon_number "7";
chr12	StringTie	exon	123613170	123613252	1000	+	.	gene_id "MSTRG.46577"; transcript_id "MSTRG.46577.73"; exon_number "8";
chr12	StringTie	exon	123615185	123615316	1000	+	.	gene_id "MSTRG.46577"; transcript_id "MSTRG.46577.73"; exon_number "9";
chr12	StringTie	exon	123616511	123616603	1000	+	.	gene_id "MSTRG.46577"; transcript_id "MSTRG.46577.73"; exon_number "10";
chr12	StringTie	exon	123617758	123617872	1000	+	.	gene_id "MSTRG.46577"; transcript_id "MSTRG.46577.73"; exon_number "11";
chr12	StringTie	exon	123618669	123618837	1000	+	.	gene_id "MSTRG.46577"; transcript_id "MSTRG.46577.73"; exon_number "12";
chr12	StringTie	exon	123619432	123619724	1000	+	.	gene_id "MSTRG.46577"; transcript_id "MSTRG.46577.73"; exon_number "13";
chr12	StringTie	exon	123619964	123622634	1000	+	.	gene_id "MSTRG.46577"; transcript_id "MSTRG.46577.73"; exon_number "14";
chr12	StringTie	transcript	123602069	123620943	1000	+	.	gene_id "MSTRG.46577"; transcript_id "MSTRG.46577.74";
chr12	StringTie	exon	123602069	123602256	1000	+	.	gene_id "MSTRG.46577"; transcript_id "MSTRG.46577.74"; exon_number "1";
chr12	StringTie	exon	123603848	123604038	1000	+	.	gene_id "MSTRG.46577"; transcript_id "MSTRG.46577.74"; exon_number "2";
chr12	StringTie	exon	123605931	123605981	1000	+	.	gene_id "MSTRG.46577"; transcript_id "MSTRG.46577.74"; exon_number "3";
chr12	StringTie	exon	123606073	123606159	1000	+	.	gene_id "MSTRG.46577"; transcript_id "MSTRG.46577.74"; exon_number "4";
chr12	StringTie	exon	123607432	123607523	1000	+	.	gene_id "MSTRG.46577"; transcript_id "MSTRG.46577.74"; exon_number "5";
chr12	StringTie	exon	123607604	123607662	1000	+	.	gene_id "MSTRG.46577"; transcript_id "MSTRG.46577.74"; exon_number "6";
chr12	StringTie	exon	123608680	123608829	1000	+	.	gene_id "MSTRG.46577"; transcript_id "MSTRG.46577.74"; exon_number "7";
chr12	StringTie	exon	123609939	123610128	1000	+	.	gene_id "MSTRG.46577"; transcript_id "MSTRG.46577.74"; exon_number "8";
chr12	StringTie	exon	123613170	123613252	1000	+	.	gene_id "MSTRG.46577"; transcript_id "MSTRG.46577.74"; exon_number "9";
chr12	StringTie	exon	123615185	123615316	1000	+	.	gene_id "MSTRG.46577"; transcript_id "MSTRG.46577.74"; exon_number "10";
chr12	StringTie	exon	123616511	123616603	1000	+	.	gene_id "MSTRG.46577"; transcript_id "MSTRG.46577.74"; exon_number "11";
chr12	StringTie	exon	123617758	123617872	1000	+	.	gene_id "MSTRG.46577"; transcript_id "MSTRG.46577.74"; exon_number "12";
chr12	StringTie	exon	123618611	123618837	1000	+	.	gene_id "MSTRG.46577"; transcript_id "MSTRG.46577.74"; exon_number "13";
chr12	StringTie	exon	123619448	123619724	1000	+	.	gene_id "MSTRG.46577"; transcript_id "MSTRG.46577.74"; exon_number "14";
chr12	StringTie	exon	123619964	123620943	1000	+	.	gene_id "MSTRG.46577"; transcript_id "MSTRG.46577.74"; exon_number "15";
chr12	StringTie	transcript	123602074	123620944	1000	+	.	gene_id "MSTRG.46577"; transcript_id "MSTRG.46577.75";
chr12	StringTie	exon	123602074	123602256	1000	+	.	gene_id "MSTRG.46577"; transcript_id "MSTRG.46577.75"; exon_number "1";
chr12	StringTie	exon	123603848	123604038	1000	+	.	gene_id "MSTRG.46577"; transcript_id "MSTRG.46577.75"; exon_number "2";
chr12	StringTie	exon	123605931	123605981	1000	+	.	gene_id "MSTRG.46577"; transcript_id "MSTRG.46577.75"; exon_number "3";
chr12	StringTie	exon	123606073	123606159	1000	+	.	gene_id "MSTRG.46577"; transcript_id "MSTRG.46577.75"; exon_number "4";
chr12	StringTie	exon	123607432	123607523	1000	+	.	gene_id "MSTRG.46577"; transcript_id "MSTRG.46577.75"; exon_number "5";
chr12	StringTie	exon	123607604	123607662	1000	+	.	gene_id "MSTRG.46577"; transcript_id "MSTRG.46577.75"; exon_number "6";
chr12	StringTie	exon	123608680	123608829	1000	+	.	gene_id "MSTRG.46577"; transcript_id "MSTRG.46577.75"; exon_number "7";
chr12	StringTie	exon	123609939	123610128	1000	+	.	gene_id "MSTRG.46577"; transcript_id "MSTRG.46577.75"; exon_number "8";
chr12	StringTie	exon	123613170	123613252	1000	+	.	gene_id "MSTRG.46577"; transcript_id "MSTRG.46577.75"; exon_number "9";
chr12	StringTie	exon	123615185	123615316	1000	+	.	gene_id "MSTRG.46577"; transcript_id "MSTRG.46577.75"; exon_number "10";
chr12	StringTie	exon	123616511	123616603	1000	+	.	gene_id "MSTRG.46577"; transcript_id "MSTRG.46577.75"; exon_number "11";
chr12	StringTie	exon	123617758	123617872	1000	+	.	gene_id "MSTRG.46577"; transcript_id "MSTRG.46577.75"; exon_number "12";
chr12	StringTie	exon	123618669	123618837	1000	+	.	gene_id "MSTRG.46577"; transcript_id "MSTRG.46577.75"; exon_number "13";
chr12	StringTie	exon	123619432	123619724	1000	+	.	gene_id "MSTRG.46577"; transcript_id "MSTRG.46577.75"; exon_number "14";
chr12	StringTie	exon	123619964	123620944	1000	+	.	gene_id "MSTRG.46577"; transcript_id "MSTRG.46577.75"; exon_number "15";
chr12	StringTie	transcript	123602074	123622569	1000	+	.	gene_id "MSTRG.46577"; transcript_id "MSTRG.46577.76";
chr12	StringTie	exon	123602074	123602256	1000	+	.	gene_id "MSTRG.46577"; transcript_id "MSTRG.46577.76"; exon_number "1";
chr12	StringTie	exon	123605931	123605981	1000	+	.	gene_id "MSTRG.46577"; transcript_id "MSTRG.46577.76"; exon_number "2";
chr12	StringTie	exon	123606080	123606159	1000	+	.	gene_id "MSTRG.46577"; transcript_id "MSTRG.46577.76"; exon_number "3";
chr12	StringTie	exon	123607432	123607523	1000	+	.	gene_id "MSTRG.46577"; transcript_id "MSTRG.46577.76"; exon_number "4";
chr12	StringTie	exon	123607600	123607662	1000	+	.	gene_id "MSTRG.46577"; transcript_id "MSTRG.46577.76"; exon_number "5";
chr12	StringTie	exon	123608680	123608829	1000	+	.	gene_id "MSTRG.46577"; transcript_id "MSTRG.46577.76"; exon_number "6";
chr12	StringTie	exon	123609939	123610128	1000	+	.	gene_id "MSTRG.46577"; transcript_id "MSTRG.46577.76"; exon_number "7";
chr12	StringTie	exon	123613170	123613252	1000	+	.	gene_id "MSTRG.46577"; transcript_id "MSTRG.46577.76"; exon_number "8";
chr12	StringTie	exon	123615185	123615316	1000	+	.	gene_id "MSTRG.46577"; transcript_id "MSTRG.46577.76"; exon_number "9";
chr12	StringTie	exon	123616511	123616603	1000	+	.	gene_id "MSTRG.46577"; transcript_id "MSTRG.46577.76"; exon_number "10";
chr12	StringTie	exon	123617758	123617872	1000	+	.	gene_id "MSTRG.46577"; transcript_id "MSTRG.46577.76"; exon_number "11";
chr12	StringTie	exon	123618669	123618837	1000	+	.	gene_id "MSTRG.46577"; transcript_id "MSTRG.46577.76"; exon_number "12";
chr12	StringTie	exon	123619448	123619724	1000	+	.	gene_id "MSTRG.46577"; transcript_id "MSTRG.46577.76"; exon_number "13";
chr12	StringTie	exon	123619964	123622569	1000	+	.	gene_id "MSTRG.46577"; transcript_id "MSTRG.46577.76"; exon_number "14";
chr12	StringTie	transcript	123602074	123620943	1000	+	.	gene_id "MSTRG.46577"; transcript_id "MSTRG.46577.77";
chr12	StringTie	exon	123602074	123602256	1000	+	.	gene_id "MSTRG.46577"; transcript_id "MSTRG.46577.77"; exon_number "1";
chr12	StringTie	exon	123605865	123605981	1000	+	.	gene_id "MSTRG.46577"; transcript_id "MSTRG.46577.77"; exon_number "2";
chr12	StringTie	exon	123606073	123606159	1000	+	.	gene_id "MSTRG.46577"; transcript_id "MSTRG.46577.77"; exon_number "3";
chr12	StringTie	exon	123607432	123607662	1000	+	.	gene_id "MSTRG.46577"; transcript_id "MSTRG.46577.77"; exon_number "4";
chr12	StringTie	exon	123608680	123608829	1000	+	.	gene_id "MSTRG.46577"; transcript_id "MSTRG.46577.77"; exon_number "5";
chr12	StringTie	exon	123609939	123610128	1000	+	.	gene_id "MSTRG.46577"; transcript_id "MSTRG.46577.77"; exon_number "6";
chr12	StringTie	exon	123613170	123613252	1000	+	.	gene_id "MSTRG.46577"; transcript_id "MSTRG.46577.77"; exon_number "7";
chr12	StringTie	exon	123615185	123615316	1000	+	.	gene_id "MSTRG.46577"; transcript_id "MSTRG.46577.77"; exon_number "8";
chr12	StringTie	exon	123616511	123616603	1000	+	.	gene_id "MSTRG.46577"; transcript_id "MSTRG.46577.77"; exon_number "9";
chr12	StringTie	exon	123617758	123617872	1000	+	.	gene_id "MSTRG.46577"; transcript_id "MSTRG.46577.77"; exon_number "10";
chr12	StringTie	exon	123618611	123618837	1000	+	.	gene_id "MSTRG.46577"; transcript_id "MSTRG.46577.77"; exon_number "11";
chr12	StringTie	exon	123619448	123619724	1000	+	.	gene_id "MSTRG.46577"; transcript_id "MSTRG.46577.77"; exon_number "12";
chr12	StringTie	exon	123619964	123620943	1000	+	.	gene_id "MSTRG.46577"; transcript_id "MSTRG.46577.77"; exon_number "13";
chr12	StringTie	transcript	123602074	123622620	1000	+	.	gene_id "MSTRG.46577"; transcript_id "MSTRG.46577.78";
chr12	StringTie	exon	123602074	123602256	1000	+	.	gene_id "MSTRG.46577"; transcript_id "MSTRG.46577.78"; exon_number "1";
chr12	StringTie	exon	123605931	123605981	1000	+	.	gene_id "MSTRG.46577"; transcript_id "MSTRG.46577.78"; exon_number "2";
chr12	StringTie	exon	123606073	123606159	1000	+	.	gene_id "MSTRG.46577"; transcript_id "MSTRG.46577.78"; exon_number "3";
chr12	StringTie	exon	123607432	123607523	1000	+	.	gene_id "MSTRG.46577"; transcript_id "MSTRG.46577.78"; exon_number "4";
chr12	StringTie	exon	123607600	123607662	1000	+	.	gene_id "MSTRG.46577"; transcript_id "MSTRG.46577.78"; exon_number "5";
chr12	StringTie	exon	123608680	123608829	1000	+	.	gene_id "MSTRG.46577"; transcript_id "MSTRG.46577.78"; exon_number "6";
chr12	StringTie	exon	123610003	123610128	1000	+	.	gene_id "MSTRG.46577"; transcript_id "MSTRG.46577.78"; exon_number "7";
chr12	StringTie	exon	123613170	123613252	1000	+	.	gene_id "MSTRG.46577"; transcript_id "MSTRG.46577.78"; exon_number "8";
chr12	StringTie	exon	123615185	123615316	1000	+	.	gene_id "MSTRG.46577"; transcript_id "MSTRG.46577.78"; exon_number "9";
chr12	StringTie	exon	123616511	123616603	1000	+	.	gene_id "MSTRG.46577"; transcript_id "MSTRG.46577.78"; exon_number "10";
chr12	StringTie	exon	123617758	123617872	1000	+	.	gene_id "MSTRG.46577"; transcript_id "MSTRG.46577.78"; exon_number "11";
chr12	StringTie	exon	123618597	123618837	1000	+	.	gene_id "MSTRG.46577"; transcript_id "MSTRG.46577.78"; exon_number "12";
chr12	StringTie	exon	123619448	123619724	1000	+	.	gene_id "MSTRG.46577"; transcript_id "MSTRG.46577.78"; exon_number "13";
chr12	StringTie	exon	123619964	123622620	1000	+	.	gene_id "MSTRG.46577"; transcript_id "MSTRG.46577.78"; exon_number "14";
chr12	StringTie	transcript	123602074	123620943	1000	+	.	gene_id "MSTRG.46577"; transcript_id "MSTRG.46577.79";
chr12	StringTie	exon	123602074	123602256	1000	+	.	gene_id "MSTRG.46577"; transcript_id "MSTRG.46577.79"; exon_number "1";
chr12	StringTie	exon	123605931	123605981	1000	+	.	gene_id "MSTRG.46577"; transcript_id "MSTRG.46577.79"; exon_number "2";
chr12	StringTie	exon	123606073	123606159	1000	+	.	gene_id "MSTRG.46577"; transcript_id "MSTRG.46577.79"; exon_number "3";
chr12	StringTie	exon	123607432	123607662	1000	+	.	gene_id "MSTRG.46577"; transcript_id "MSTRG.46577.79"; exon_number "4";
chr12	StringTie	exon	123608680	123608829	1000	+	.	gene_id "MSTRG.46577"; transcript_id "MSTRG.46577.79"; exon_number "5";
chr12	StringTie	exon	123609939	123610023	1000	+	.	gene_id "MSTRG.46577"; transcript_id "MSTRG.46577.79"; exon_number "6";
chr12	StringTie	exon	123613170	123613252	1000	+	.	gene_id "MSTRG.46577"; transcript_id "MSTRG.46577.79"; exon_number "7";
chr12	StringTie	exon	123615185	123615316	1000	+	.	gene_id "MSTRG.46577"; transcript_id "MSTRG.46577.79"; exon_number "8";
chr12	StringTie	exon	123616511	123616603	1000	+	.	gene_id "MSTRG.46577"; transcript_id "MSTRG.46577.79"; exon_number "9";
chr12	StringTie	exon	123617758	123617872	1000	+	.	gene_id "MSTRG.46577"; transcript_id "MSTRG.46577.79"; exon_number "10";
chr12	StringTie	exon	123618669	123618837	1000	+	.	gene_id "MSTRG.46577"; transcript_id "MSTRG.46577.79"; exon_number "11";
chr12	StringTie	exon	123619432	123619724	1000	+	.	gene_id "MSTRG.46577"; transcript_id "MSTRG.46577.79"; exon_number "12";
chr12	StringTie	exon	123619964	123620943	1000	+	.	gene_id "MSTRG.46577"; transcript_id "MSTRG.46577.79"; exon_number "13";
chr12	StringTie	transcript	123584530	123598138	1000	+	.	gene_id "MSTRG.46577"; transcript_id "MSTRG.46577.8";
chr12	StringTie	exon	123584530	123584816	1000	+	.	gene_id "MSTRG.46577"; transcript_id "MSTRG.46577.8"; exon_number "1";
chr12	StringTie	exon	123586747	123586939	1000	+	.	gene_id "MSTRG.46577"; transcript_id "MSTRG.46577.8"; exon_number "2";
chr12	StringTie	exon	123590342	123590449	1000	+	.	gene_id "MSTRG.46577"; transcript_id "MSTRG.46577.8"; exon_number "3";
chr12	StringTie	exon	123594156	123594297	1000	+	.	gene_id "MSTRG.46577"; transcript_id "MSTRG.46577.8"; exon_number "4";
chr12	StringTie	exon	123596605	123597896	1000	+	.	gene_id "MSTRG.46577"; transcript_id "MSTRG.46577.8"; exon_number "5";
chr12	StringTie	exon	123597928	123598138	1000	+	.	gene_id "MSTRG.46577"; transcript_id "MSTRG.46577.8"; exon_number "6";
chr12	StringTie	transcript	123602075	123622634	1000	+	.	gene_id "MSTRG.46577"; transcript_id "MSTRG.46577.80";
chr12	StringTie	exon	123602075	123602256	1000	+	.	gene_id "MSTRG.46577"; transcript_id "MSTRG.46577.80"; exon_number "1";
chr12	StringTie	exon	123605931	123605994	1000	+	.	gene_id "MSTRG.46577"; transcript_id "MSTRG.46577.80"; exon_number "2";
chr12	StringTie	exon	123606073	123606159	1000	+	.	gene_id "MSTRG.46577"; transcript_id "MSTRG.46577.80"; exon_number "3";
chr12	StringTie	exon	123607432	123607523	1000	+	.	gene_id "MSTRG.46577"; transcript_id "MSTRG.46577.80"; exon_number "4";
chr12	StringTie	exon	123607600	123607662	1000	+	.	gene_id "MSTRG.46577"; transcript_id "MSTRG.46577.80"; exon_number "5";
chr12	StringTie	exon	123608680	123608829	1000	+	.	gene_id "MSTRG.46577"; transcript_id "MSTRG.46577.80"; exon_number "6";
chr12	StringTie	exon	123609939	123610128	1000	+	.	gene_id "MSTRG.46577"; transcript_id "MSTRG.46577.80"; exon_number "7";
chr12	StringTie	exon	123613170	123613252	1000	+	.	gene_id "MSTRG.46577"; transcript_id "MSTRG.46577.80"; exon_number "8";
chr12	StringTie	exon	123615185	123615316	1000	+	.	gene_id "MSTRG.46577"; transcript_id "MSTRG.46577.80"; exon_number "9";
chr12	StringTie	exon	123616511	123616603	1000	+	.	gene_id "MSTRG.46577"; transcript_id "MSTRG.46577.80"; exon_number "10";
chr12	StringTie	exon	123617758	123617872	1000	+	.	gene_id "MSTRG.46577"; transcript_id "MSTRG.46577.80"; exon_number "11";
chr12	StringTie	exon	123618669	123618837	1000	+	.	gene_id "MSTRG.46577"; transcript_id "MSTRG.46577.80"; exon_number "12";
chr12	StringTie	exon	123619448	123619724	1000	+	.	gene_id "MSTRG.46577"; transcript_id "MSTRG.46577.80"; exon_number "13";
chr12	StringTie	exon	123619964	123622634	1000	+	.	gene_id "MSTRG.46577"; transcript_id "MSTRG.46577.80"; exon_number "14";
chr12	StringTie	transcript	123602075	123620943	1000	+	.	gene_id "MSTRG.46577"; transcript_id "MSTRG.46577.81";
chr12	StringTie	exon	123602075	123602256	1000	+	.	gene_id "MSTRG.46577"; transcript_id "MSTRG.46577.81"; exon_number "1";
chr12	StringTie	exon	123607600	123607662	1000	+	.	gene_id "MSTRG.46577"; transcript_id "MSTRG.46577.81"; exon_number "2";
chr12	StringTie	exon	123608680	123608829	1000	+	.	gene_id "MSTRG.46577"; transcript_id "MSTRG.46577.81"; exon_number "3";
chr12	StringTie	exon	123610003	123610128	1000	+	.	gene_id "MSTRG.46577"; transcript_id "MSTRG.46577.81"; exon_number "4";
chr12	StringTie	exon	123613170	123613252	1000	+	.	gene_id "MSTRG.46577"; transcript_id "MSTRG.46577.81"; exon_number "5";
chr12	StringTie	exon	123615185	123615316	1000	+	.	gene_id "MSTRG.46577"; transcript_id "MSTRG.46577.81"; exon_number "6";
chr12	StringTie	exon	123616511	123616603	1000	+	.	gene_id "MSTRG.46577"; transcript_id "MSTRG.46577.81"; exon_number "7";
chr12	StringTie	exon	123617758	123618837	1000	+	.	gene_id "MSTRG.46577"; transcript_id "MSTRG.46577.81"; exon_number "8";
chr12	StringTie	exon	123619448	123619724	1000	+	.	gene_id "MSTRG.46577"; transcript_id "MSTRG.46577.81"; exon_number "9";
chr12	StringTie	exon	123619964	123620943	1000	+	.	gene_id "MSTRG.46577"; transcript_id "MSTRG.46577.81"; exon_number "10";
chr12	StringTie	transcript	123602075	123619628	1000	+	.	gene_id "MSTRG.46577"; transcript_id "MSTRG.46577.82";
chr12	StringTie	exon	123602075	123602256	1000	+	.	gene_id "MSTRG.46577"; transcript_id "MSTRG.46577.82"; exon_number "1";
chr12	StringTie	exon	123603848	123604038	1000	+	.	gene_id "MSTRG.46577"; transcript_id "MSTRG.46577.82"; exon_number "2";
chr12	StringTie	exon	123605931	123605981	1000	+	.	gene_id "MSTRG.46577"; transcript_id "MSTRG.46577.82"; exon_number "3";
chr12	StringTie	exon	123606073	123606159	1000	+	.	gene_id "MSTRG.46577"; transcript_id "MSTRG.46577.82"; exon_number "4";
chr12	StringTie	exon	123607432	123607523	1000	+	.	gene_id "MSTRG.46577"; transcript_id "MSTRG.46577.82"; exon_number "5";
chr12	StringTie	exon	123607600	123607662	1000	+	.	gene_id "MSTRG.46577"; transcript_id "MSTRG.46577.82"; exon_number "6";
chr12	StringTie	exon	123608680	123608829	1000	+	.	gene_id "MSTRG.46577"; transcript_id "MSTRG.46577.82"; exon_number "7";
chr12	StringTie	exon	123609939	123610128	1000	+	.	gene_id "MSTRG.46577"; transcript_id "MSTRG.46577.82"; exon_number "8";
chr12	StringTie	exon	123613170	123613252	1000	+	.	gene_id "MSTRG.46577"; transcript_id "MSTRG.46577.82"; exon_number "9";
chr12	StringTie	exon	123615185	123615316	1000	+	.	gene_id "MSTRG.46577"; transcript_id "MSTRG.46577.82"; exon_number "10";
chr12	StringTie	exon	123616511	123616603	1000	+	.	gene_id "MSTRG.46577"; transcript_id "MSTRG.46577.82"; exon_number "11";
chr12	StringTie	exon	123619432	123619628	1000	+	.	gene_id "MSTRG.46577"; transcript_id "MSTRG.46577.82"; exon_number "12";
chr12	StringTie	transcript	123602076	123620943	1000	+	.	gene_id "MSTRG.46577"; transcript_id "MSTRG.46577.83";
chr12	StringTie	exon	123602076	123602256	1000	+	.	gene_id "MSTRG.46577"; transcript_id "MSTRG.46577.83"; exon_number "1";
chr12	StringTie	exon	123603848	123608829	1000	+	.	gene_id "MSTRG.46577"; transcript_id "MSTRG.46577.83"; exon_number "2";
chr12	StringTie	exon	123610003	123610128	1000	+	.	gene_id "MSTRG.46577"; transcript_id "MSTRG.46577.83"; exon_number "3";
chr12	StringTie	exon	123613170	123613306	1000	+	.	gene_id "MSTRG.46577"; transcript_id "MSTRG.46577.83"; exon_number "4";
chr12	StringTie	exon	123615185	123615316	1000	+	.	gene_id "MSTRG.46577"; transcript_id "MSTRG.46577.83"; exon_number "5";
chr12	StringTie	exon	123616511	123616603	1000	+	.	gene_id "MSTRG.46577"; transcript_id "MSTRG.46577.83"; exon_number "6";
chr12	StringTie	exon	123617758	123618837	1000	+	.	gene_id "MSTRG.46577"; transcript_id "MSTRG.46577.83"; exon_number "7";
chr12	StringTie	exon	123619432	123619724	1000	+	.	gene_id "MSTRG.46577"; transcript_id "MSTRG.46577.83"; exon_number "8";
chr12	StringTie	exon	123619964	123620943	1000	+	.	gene_id "MSTRG.46577"; transcript_id "MSTRG.46577.83"; exon_number "9";
chr12	StringTie	transcript	123602077	123620943	1000	+	.	gene_id "MSTRG.46577"; transcript_id "MSTRG.46577.84";
chr12	StringTie	exon	123602077	123602256	1000	+	.	gene_id "MSTRG.46577"; transcript_id "MSTRG.46577.84"; exon_number "1";
chr12	StringTie	exon	123605865	123605981	1000	+	.	gene_id "MSTRG.46577"; transcript_id "MSTRG.46577.84"; exon_number "2";
chr12	StringTie	exon	123606073	123606159	1000	+	.	gene_id "MSTRG.46577"; transcript_id "MSTRG.46577.84"; exon_number "3";
chr12	StringTie	exon	123607432	123607523	1000	+	.	gene_id "MSTRG.46577"; transcript_id "MSTRG.46577.84"; exon_number "4";
chr12	StringTie	exon	123607600	123607662	1000	+	.	gene_id "MSTRG.46577"; transcript_id "MSTRG.46577.84"; exon_number "5";
chr12	StringTie	exon	123608680	123608829	1000	+	.	gene_id "MSTRG.46577"; transcript_id "MSTRG.46577.84"; exon_number "6";
chr12	StringTie	exon	123609939	123610128	1000	+	.	gene_id "MSTRG.46577"; transcript_id "MSTRG.46577.84"; exon_number "7";
chr12	StringTie	exon	123613170	123613306	1000	+	.	gene_id "MSTRG.46577"; transcript_id "MSTRG.46577.84"; exon_number "8";
chr12	StringTie	exon	123615185	123615316	1000	+	.	gene_id "MSTRG.46577"; transcript_id "MSTRG.46577.84"; exon_number "9";
chr12	StringTie	exon	123616511	123616603	1000	+	.	gene_id "MSTRG.46577"; transcript_id "MSTRG.46577.84"; exon_number "10";
chr12	StringTie	exon	123617758	123617872	1000	+	.	gene_id "MSTRG.46577"; transcript_id "MSTRG.46577.84"; exon_number "11";
chr12	StringTie	exon	123618669	123618837	1000	+	.	gene_id "MSTRG.46577"; transcript_id "MSTRG.46577.84"; exon_number "12";
chr12	StringTie	exon	123619448	123619724	1000	+	.	gene_id "MSTRG.46577"; transcript_id "MSTRG.46577.84"; exon_number "13";
chr12	StringTie	exon	123619964	123620943	1000	+	.	gene_id "MSTRG.46577"; transcript_id "MSTRG.46577.84"; exon_number "14";
chr12	StringTie	transcript	123602077	123622624	1000	+	.	gene_id "MSTRG.46577"; transcript_id "MSTRG.46577.85";
chr12	StringTie	exon	123602077	123602256	1000	+	.	gene_id "MSTRG.46577"; transcript_id "MSTRG.46577.85"; exon_number "1";
chr12	StringTie	exon	123605931	123605981	1000	+	.	gene_id "MSTRG.46577"; transcript_id "MSTRG.46577.85"; exon_number "2";
chr12	StringTie	exon	123606080	123606159	1000	+	.	gene_id "MSTRG.46577"; transcript_id "MSTRG.46577.85"; exon_number "3";
chr12	StringTie	exon	123607432	123607523	1000	+	.	gene_id "MSTRG.46577"; transcript_id "MSTRG.46577.85"; exon_number "4";
chr12	StringTie	exon	123607600	123607662	1000	+	.	gene_id "MSTRG.46577"; transcript_id "MSTRG.46577.85"; exon_number "5";
chr12	StringTie	exon	123608680	123608829	1000	+	.	gene_id "MSTRG.46577"; transcript_id "MSTRG.46577.85"; exon_number "6";
chr12	StringTie	exon	123609939	123610128	1000	+	.	gene_id "MSTRG.46577"; transcript_id "MSTRG.46577.85"; exon_number "7";
chr12	StringTie	exon	123613170	123613252	1000	+	.	gene_id "MSTRG.46577"; transcript_id "MSTRG.46577.85"; exon_number "8";
chr12	StringTie	exon	123615185	123615316	1000	+	.	gene_id "MSTRG.46577"; transcript_id "MSTRG.46577.85"; exon_number "9";
chr12	StringTie	exon	123616511	123616603	1000	+	.	gene_id "MSTRG.46577"; transcript_id "MSTRG.46577.85"; exon_number "10";
chr12	StringTie	exon	123617758	123617872	1000	+	.	gene_id "MSTRG.46577"; transcript_id "MSTRG.46577.85"; exon_number "11";
chr12	StringTie	exon	123618669	123618837	1000	+	.	gene_id "MSTRG.46577"; transcript_id "MSTRG.46577.85"; exon_number "12";
chr12	StringTie	exon	123619432	123619438	1000	+	.	gene_id "MSTRG.46577"; transcript_id "MSTRG.46577.85"; exon_number "13";
chr12	StringTie	exon	123619460	123619724	1000	+	.	gene_id "MSTRG.46577"; transcript_id "MSTRG.46577.85"; exon_number "14";
chr12	StringTie	exon	123619964	123622624	1000	+	.	gene_id "MSTRG.46577"; transcript_id "MSTRG.46577.85"; exon_number "15";
chr12	StringTie	transcript	123602078	123624071	1000	+	.	gene_id "MSTRG.46577"; transcript_id "MSTRG.46577.87";
chr12	StringTie	exon	123602078	123602256	1000	+	.	gene_id "MSTRG.46577"; transcript_id "MSTRG.46577.87"; exon_number "1";
chr12	StringTie	exon	123605931	123605981	1000	+	.	gene_id "MSTRG.46577"; transcript_id "MSTRG.46577.87"; exon_number "2";
chr12	StringTie	exon	123606073	123606159	1000	+	.	gene_id "MSTRG.46577"; transcript_id "MSTRG.46577.87"; exon_number "3";
chr12	StringTie	exon	123607432	123607523	1000	+	.	gene_id "MSTRG.46577"; transcript_id "MSTRG.46577.87"; exon_number "4";
chr12	StringTie	exon	123607604	123607662	1000	+	.	gene_id "MSTRG.46577"; transcript_id "MSTRG.46577.87"; exon_number "5";
chr12	StringTie	exon	123608680	123608829	1000	+	.	gene_id "MSTRG.46577"; transcript_id "MSTRG.46577.87"; exon_number "6";
chr12	StringTie	exon	123609939	123610128	1000	+	.	gene_id "MSTRG.46577"; transcript_id "MSTRG.46577.87"; exon_number "7";
chr12	StringTie	exon	123613170	123613252	1000	+	.	gene_id "MSTRG.46577"; transcript_id "MSTRG.46577.87"; exon_number "8";
chr12	StringTie	exon	123615185	123615316	1000	+	.	gene_id "MSTRG.46577"; transcript_id "MSTRG.46577.87"; exon_number "9";
chr12	StringTie	exon	123616511	123616603	1000	+	.	gene_id "MSTRG.46577"; transcript_id "MSTRG.46577.87"; exon_number "10";
chr12	StringTie	exon	123617758	123617872	1000	+	.	gene_id "MSTRG.46577"; transcript_id "MSTRG.46577.87"; exon_number "11";
chr12	StringTie	exon	123618669	123618837	1000	+	.	gene_id "MSTRG.46577"; transcript_id "MSTRG.46577.87"; exon_number "12";
chr12	StringTie	exon	123619432	123619724	1000	+	.	gene_id "MSTRG.46577"; transcript_id "MSTRG.46577.87"; exon_number "13";
chr12	StringTie	exon	123619964	123624071	1000	+	.	gene_id "MSTRG.46577"; transcript_id "MSTRG.46577.87"; exon_number "14";
chr12	StringTie	transcript	123602078	123620943	1000	+	.	gene_id "MSTRG.46577"; transcript_id "MSTRG.46577.88";
chr12	StringTie	exon	123602078	123606159	1000	+	.	gene_id "MSTRG.46577"; transcript_id "MSTRG.46577.88"; exon_number "1";
chr12	StringTie	exon	123607432	123607662	1000	+	.	gene_id "MSTRG.46577"; transcript_id "MSTRG.46577.88"; exon_number "2";
chr12	StringTie	exon	123608680	123608829	1000	+	.	gene_id "MSTRG.46577"; transcript_id "MSTRG.46577.88"; exon_number "3";
chr12	StringTie	exon	123609939	123610128	1000	+	.	gene_id "MSTRG.46577"; transcript_id "MSTRG.46577.88"; exon_number "4";
chr12	StringTie	exon	123613170	123613306	1000	+	.	gene_id "MSTRG.46577"; transcript_id "MSTRG.46577.88"; exon_number "5";
chr12	StringTie	exon	123615185	123615316	1000	+	.	gene_id "MSTRG.46577"; transcript_id "MSTRG.46577.88"; exon_number "6";
chr12	StringTie	exon	123616511	123616603	1000	+	.	gene_id "MSTRG.46577"; transcript_id "MSTRG.46577.88"; exon_number "7";
chr12	StringTie	exon	123617758	123617872	1000	+	.	gene_id "MSTRG.46577"; transcript_id "MSTRG.46577.88"; exon_number "8";
chr12	StringTie	exon	123618611	123618837	1000	+	.	gene_id "MSTRG.46577"; transcript_id "MSTRG.46577.88"; exon_number "9";
chr12	StringTie	exon	123619432	123619724	1000	+	.	gene_id "MSTRG.46577"; transcript_id "MSTRG.46577.88"; exon_number "10";
chr12	StringTie	exon	123619964	123620943	1000	+	.	gene_id "MSTRG.46577"; transcript_id "MSTRG.46577.88"; exon_number "11";
chr12	StringTie	transcript	123602078	123620944	1000	+	.	gene_id "MSTRG.46577"; transcript_id "MSTRG.46577.89";
chr12	StringTie	exon	123602078	123606159	1000	+	.	gene_id "MSTRG.46577"; transcript_id "MSTRG.46577.89"; exon_number "1";
chr12	StringTie	exon	123607432	123607523	1000	+	.	gene_id "MSTRG.46577"; transcript_id "MSTRG.46577.89"; exon_number "2";
chr12	StringTie	exon	123607624	123607662	1000	+	.	gene_id "MSTRG.46577"; transcript_id "MSTRG.46577.89"; exon_number "3";
chr12	StringTie	exon	123608680	123608829	1000	+	.	gene_id "MSTRG.46577"; transcript_id "MSTRG.46577.89"; exon_number "4";
chr12	StringTie	exon	123610003	123610128	1000	+	.	gene_id "MSTRG.46577"; transcript_id "MSTRG.46577.89"; exon_number "5";
chr12	StringTie	exon	123613170	123613252	1000	+	.	gene_id "MSTRG.46577"; transcript_id "MSTRG.46577.89"; exon_number "6";
chr12	StringTie	exon	123615185	123615316	1000	+	.	gene_id "MSTRG.46577"; transcript_id "MSTRG.46577.89"; exon_number "7";
chr12	StringTie	exon	123616511	123616603	1000	+	.	gene_id "MSTRG.46577"; transcript_id "MSTRG.46577.89"; exon_number "8";
chr12	StringTie	exon	123617758	123617872	1000	+	.	gene_id "MSTRG.46577"; transcript_id "MSTRG.46577.89"; exon_number "9";
chr12	StringTie	exon	123618669	123618837	1000	+	.	gene_id "MSTRG.46577"; transcript_id "MSTRG.46577.89"; exon_number "10";
chr12	StringTie	exon	123619432	123619724	1000	+	.	gene_id "MSTRG.46577"; transcript_id "MSTRG.46577.89"; exon_number "11";
chr12	StringTie	exon	123619964	123620944	1000	+	.	gene_id "MSTRG.46577"; transcript_id "MSTRG.46577.89"; exon_number "12";
chr12	StringTie	transcript	123602079	123620944	1000	+	.	gene_id "MSTRG.46577"; transcript_id "MSTRG.46577.90";
chr12	StringTie	exon	123602079	123605981	1000	+	.	gene_id "MSTRG.46577"; transcript_id "MSTRG.46577.90"; exon_number "1";
chr12	StringTie	exon	123606073	123606159	1000	+	.	gene_id "MSTRG.46577"; transcript_id "MSTRG.46577.90"; exon_number "2";
chr12	StringTie	exon	123607432	123607523	1000	+	.	gene_id "MSTRG.46577"; transcript_id "MSTRG.46577.90"; exon_number "3";
chr12	StringTie	exon	123607600	123607662	1000	+	.	gene_id "MSTRG.46577"; transcript_id "MSTRG.46577.90"; exon_number "4";
chr12	StringTie	exon	123608680	123608829	1000	+	.	gene_id "MSTRG.46577"; transcript_id "MSTRG.46577.90"; exon_number "5";
chr12	StringTie	exon	123609939	123610128	1000	+	.	gene_id "MSTRG.46577"; transcript_id "MSTRG.46577.90"; exon_number "6";
chr12	StringTie	exon	123613170	123613252	1000	+	.	gene_id "MSTRG.46577"; transcript_id "MSTRG.46577.90"; exon_number "7";
chr12	StringTie	exon	123615185	123615316	1000	+	.	gene_id "MSTRG.46577"; transcript_id "MSTRG.46577.90"; exon_number "8";
chr12	StringTie	exon	123616511	123616603	1000	+	.	gene_id "MSTRG.46577"; transcript_id "MSTRG.46577.90"; exon_number "9";
chr12	StringTie	exon	123617758	123617872	1000	+	.	gene_id "MSTRG.46577"; transcript_id "MSTRG.46577.90"; exon_number "10";
chr12	StringTie	exon	123618669	123618837	1000	+	.	gene_id "MSTRG.46577"; transcript_id "MSTRG.46577.90"; exon_number "11";
chr12	StringTie	exon	123619432	123619724	1000	+	.	gene_id "MSTRG.46577"; transcript_id "MSTRG.46577.90"; exon_number "12";
chr12	StringTie	exon	123619940	123620944	1000	+	.	gene_id "MSTRG.46577"; transcript_id "MSTRG.46577.90"; exon_number "13";
chr12	StringTie	transcript	123602079	123620943	1000	+	.	gene_id "MSTRG.46577"; transcript_id "MSTRG.46577.91";
chr12	StringTie	exon	123602079	123602256	1000	+	.	gene_id "MSTRG.46577"; transcript_id "MSTRG.46577.91"; exon_number "1";
chr12	StringTie	exon	123605931	123605981	1000	+	.	gene_id "MSTRG.46577"; transcript_id "MSTRG.46577.91"; exon_number "2";
chr12	StringTie	exon	123606073	123606159	1000	+	.	gene_id "MSTRG.46577"; transcript_id "MSTRG.46577.91"; exon_number "3";
chr12	StringTie	exon	123607600	123607662	1000	+	.	gene_id "MSTRG.46577"; transcript_id "MSTRG.46577.91"; exon_number "4";
chr12	StringTie	exon	123608680	123608829	1000	+	.	gene_id "MSTRG.46577"; transcript_id "MSTRG.46577.91"; exon_number "5";
chr12	StringTie	exon	123609939	123610128	1000	+	.	gene_id "MSTRG.46577"; transcript_id "MSTRG.46577.91"; exon_number "6";
chr12	StringTie	exon	123613170	123613252	1000	+	.	gene_id "MSTRG.46577"; transcript_id "MSTRG.46577.91"; exon_number "7";
chr12	StringTie	exon	123615185	123615316	1000	+	.	gene_id "MSTRG.46577"; transcript_id "MSTRG.46577.91"; exon_number "8";
chr12	StringTie	exon	123616511	123616603	1000	+	.	gene_id "MSTRG.46577"; transcript_id "MSTRG.46577.91"; exon_number "9";
chr12	StringTie	exon	123617758	123617872	1000	+	.	gene_id "MSTRG.46577"; transcript_id "MSTRG.46577.91"; exon_number "10";
chr12	StringTie	exon	123618669	123618837	1000	+	.	gene_id "MSTRG.46577"; transcript_id "MSTRG.46577.91"; exon_number "11";
chr12	StringTie	exon	123619432	123619724	1000	+	.	gene_id "MSTRG.46577"; transcript_id "MSTRG.46577.91"; exon_number "12";
chr12	StringTie	exon	123619964	123620943	1000	+	.	gene_id "MSTRG.46577"; transcript_id "MSTRG.46577.91"; exon_number "13";
chr12	StringTie	transcript	123602081	123620943	1000	+	.	gene_id "MSTRG.46577"; transcript_id "MSTRG.46577.92";
chr12	StringTie	exon	123602081	123604038	1000	+	.	gene_id "MSTRG.46577"; transcript_id "MSTRG.46577.92"; exon_number "1";
chr12	StringTie	exon	123605931	123605981	1000	+	.	gene_id "MSTRG.46577"; transcript_id "MSTRG.46577.92"; exon_number "2";
chr12	StringTie	exon	123606073	123606159	1000	+	.	gene_id "MSTRG.46577"; transcript_id "MSTRG.46577.92"; exon_number "3";
chr12	StringTie	exon	123607432	123607523	1000	+	.	gene_id "MSTRG.46577"; transcript_id "MSTRG.46577.92"; exon_number "4";
chr12	StringTie	exon	123607600	123607662	1000	+	.	gene_id "MSTRG.46577"; transcript_id "MSTRG.46577.92"; exon_number "5";
chr12	StringTie	exon	123608680	123608829	1000	+	.	gene_id "MSTRG.46577"; transcript_id "MSTRG.46577.92"; exon_number "6";
chr12	StringTie	exon	123610003	123610128	1000	+	.	gene_id "MSTRG.46577"; transcript_id "MSTRG.46577.92"; exon_number "7";
chr12	StringTie	exon	123613170	123613252	1000	+	.	gene_id "MSTRG.46577"; transcript_id "MSTRG.46577.92"; exon_number "8";
chr12	StringTie	exon	123615185	123615316	1000	+	.	gene_id "MSTRG.46577"; transcript_id "MSTRG.46577.92"; exon_number "9";
chr12	StringTie	exon	123616511	123616603	1000	+	.	gene_id "MSTRG.46577"; transcript_id "MSTRG.46577.92"; exon_number "10";
chr12	StringTie	exon	123617758	123617872	1000	+	.	gene_id "MSTRG.46577"; transcript_id "MSTRG.46577.92"; exon_number "11";
chr12	StringTie	exon	123618611	123618837	1000	+	.	gene_id "MSTRG.46577"; transcript_id "MSTRG.46577.92"; exon_number "12";
chr12	StringTie	exon	123619448	123619724	1000	+	.	gene_id "MSTRG.46577"; transcript_id "MSTRG.46577.92"; exon_number "13";
chr12	StringTie	exon	123619964	123620943	1000	+	.	gene_id "MSTRG.46577"; transcript_id "MSTRG.46577.92"; exon_number "14";
chr12	StringTie	transcript	123602084	123620945	1000	+	.	gene_id "MSTRG.46577"; transcript_id "MSTRG.46577.93";
chr12	StringTie	exon	123602084	123602256	1000	+	.	gene_id "MSTRG.46577"; transcript_id "MSTRG.46577.93"; exon_number "1";
chr12	StringTie	exon	123605865	123605981	1000	+	.	gene_id "MSTRG.46577"; transcript_id "MSTRG.46577.93"; exon_number "2";
chr12	StringTie	exon	123606073	123606159	1000	+	.	gene_id "MSTRG.46577"; transcript_id "MSTRG.46577.93"; exon_number "3";
chr12	StringTie	exon	123607600	123607662	1000	+	.	gene_id "MSTRG.46577"; transcript_id "MSTRG.46577.93"; exon_number "4";
chr12	StringTie	exon	123608680	123608829	1000	+	.	gene_id "MSTRG.46577"; transcript_id "MSTRG.46577.93"; exon_number "5";
chr12	StringTie	exon	123610003	123610128	1000	+	.	gene_id "MSTRG.46577"; transcript_id "MSTRG.46577.93"; exon_number "6";
chr12	StringTie	exon	123613170	123613252	1000	+	.	gene_id "MSTRG.46577"; transcript_id "MSTRG.46577.93"; exon_number "7";
chr12	StringTie	exon	123615185	123615316	1000	+	.	gene_id "MSTRG.46577"; transcript_id "MSTRG.46577.93"; exon_number "8";
chr12	StringTie	exon	123616511	123616603	1000	+	.	gene_id "MSTRG.46577"; transcript_id "MSTRG.46577.93"; exon_number "9";
chr12	StringTie	exon	123617758	123617872	1000	+	.	gene_id "MSTRG.46577"; transcript_id "MSTRG.46577.93"; exon_number "10";
chr12	StringTie	exon	123618669	123618837	1000	+	.	gene_id "MSTRG.46577"; transcript_id "MSTRG.46577.93"; exon_number "11";
chr12	StringTie	exon	123619432	123619724	1000	+	.	gene_id "MSTRG.46577"; transcript_id "MSTRG.46577.93"; exon_number "12";
chr12	StringTie	exon	123619964	123620945	1000	+	.	gene_id "MSTRG.46577"; transcript_id "MSTRG.46577.93"; exon_number "13";
chr12	StringTie	transcript	123602085	123622631	1000	+	.	gene_id "MSTRG.46577"; transcript_id "MSTRG.46577.94";
chr12	StringTie	exon	123602085	123602256	1000	+	.	gene_id "MSTRG.46577"; transcript_id "MSTRG.46577.94"; exon_number "1";
chr12	StringTie	exon	123603848	123604038	1000	+	.	gene_id "MSTRG.46577"; transcript_id "MSTRG.46577.94"; exon_number "2";
chr12	StringTie	exon	123605931	123605981	1000	+	.	gene_id "MSTRG.46577"; transcript_id "MSTRG.46577.94"; exon_number "3";
chr12	StringTie	exon	123606080	123606159	1000	+	.	gene_id "MSTRG.46577"; transcript_id "MSTRG.46577.94"; exon_number "4";
chr12	StringTie	exon	123607432	123607523	1000	+	.	gene_id "MSTRG.46577"; transcript_id "MSTRG.46577.94"; exon_number "5";
chr12	StringTie	exon	123607600	123607662	1000	+	.	gene_id "MSTRG.46577"; transcript_id "MSTRG.46577.94"; exon_number "6";
chr12	StringTie	exon	123608680	123608829	1000	+	.	gene_id "MSTRG.46577"; transcript_id "MSTRG.46577.94"; exon_number "7";
chr12	StringTie	exon	123609939	123610128	1000	+	.	gene_id "MSTRG.46577"; transcript_id "MSTRG.46577.94"; exon_number "8";
chr12	StringTie	exon	123613170	123613252	1000	+	.	gene_id "MSTRG.46577"; transcript_id "MSTRG.46577.94"; exon_number "9";
chr12	StringTie	exon	123615185	123615316	1000	+	.	gene_id "MSTRG.46577"; transcript_id "MSTRG.46577.94"; exon_number "10";
chr12	StringTie	exon	123616511	123616603	1000	+	.	gene_id "MSTRG.46577"; transcript_id "MSTRG.46577.94"; exon_number "11";
chr12	StringTie	exon	123617758	123617872	1000	+	.	gene_id "MSTRG.46577"; transcript_id "MSTRG.46577.94"; exon_number "12";
chr12	StringTie	exon	123618669	123618837	1000	+	.	gene_id "MSTRG.46577"; transcript_id "MSTRG.46577.94"; exon_number "13";
chr12	StringTie	exon	123619448	123619724	1000	+	.	gene_id "MSTRG.46577"; transcript_id "MSTRG.46577.94"; exon_number "14";
chr12	StringTie	exon	123619964	123622631	1000	+	.	gene_id "MSTRG.46577"; transcript_id "MSTRG.46577.94"; exon_number "15";
chr12	StringTie	transcript	123602085	123630524	1000	+	.	gene_id "MSTRG.46577"; transcript_id "MSTRG.46577.95";
chr12	StringTie	exon	123602085	123602256	1000	+	.	gene_id "MSTRG.46577"; transcript_id "MSTRG.46577.95"; exon_number "1";
chr12	StringTie	exon	123605931	123605981	1000	+	.	gene_id "MSTRG.46577"; transcript_id "MSTRG.46577.95"; exon_number "2";
chr12	StringTie	exon	123606073	123606159	1000	+	.	gene_id "MSTRG.46577"; transcript_id "MSTRG.46577.95"; exon_number "3";
chr12	StringTie	exon	123607432	123607523	1000	+	.	gene_id "MSTRG.46577"; transcript_id "MSTRG.46577.95"; exon_number "4";
chr12	StringTie	exon	123607600	123607662	1000	+	.	gene_id "MSTRG.46577"; transcript_id "MSTRG.46577.95"; exon_number "5";
chr12	StringTie	exon	123608680	123608829	1000	+	.	gene_id "MSTRG.46577"; transcript_id "MSTRG.46577.95"; exon_number "6";
chr12	StringTie	exon	123609939	123610128	1000	+	.	gene_id "MSTRG.46577"; transcript_id "MSTRG.46577.95"; exon_number "7";
chr12	StringTie	exon	123613170	123613252	1000	+	.	gene_id "MSTRG.46577"; transcript_id "MSTRG.46577.95"; exon_number "8";
chr12	StringTie	exon	123615185	123615316	1000	+	.	gene_id "MSTRG.46577"; transcript_id "MSTRG.46577.95"; exon_number "9";
chr12	StringTie	exon	123616511	123616603	1000	+	.	gene_id "MSTRG.46577"; transcript_id "MSTRG.46577.95"; exon_number "10";
chr12	StringTie	exon	123617758	123617872	1000	+	.	gene_id "MSTRG.46577"; transcript_id "MSTRG.46577.95"; exon_number "11";
chr12	StringTie	exon	123618669	123618837	1000	+	.	gene_id "MSTRG.46577"; transcript_id "MSTRG.46577.95"; exon_number "12";
chr12	StringTie	exon	123619432	123619724	1000	+	.	gene_id "MSTRG.46577"; transcript_id "MSTRG.46577.95"; exon_number "13";
chr12	StringTie	exon	123619964	123621878	1000	+	.	gene_id "MSTRG.46577"; transcript_id "MSTRG.46577.95"; exon_number "14";
chr12	StringTie	exon	123630452	123630524	1000	+	.	gene_id "MSTRG.46577"; transcript_id "MSTRG.46577.95"; exon_number "15";
chr12	StringTie	transcript	123602086	123620944	1000	+	.	gene_id "MSTRG.46577"; transcript_id "MSTRG.46577.96";
chr12	StringTie	exon	123602086	123602256	1000	+	.	gene_id "MSTRG.46577"; transcript_id "MSTRG.46577.96"; exon_number "1";
chr12	StringTie	exon	123607600	123607662	1000	+	.	gene_id "MSTRG.46577"; transcript_id "MSTRG.46577.96"; exon_number "2";
chr12	StringTie	exon	123608680	123608829	1000	+	.	gene_id "MSTRG.46577"; transcript_id "MSTRG.46577.96"; exon_number "3";
chr12	StringTie	exon	123610003	123610128	1000	+	.	gene_id "MSTRG.46577"; transcript_id "MSTRG.46577.96"; exon_number "4";
chr12	StringTie	exon	123613170	123613252	1000	+	.	gene_id "MSTRG.46577"; transcript_id "MSTRG.46577.96"; exon_number "5";
chr12	StringTie	exon	123615185	123615316	1000	+	.	gene_id "MSTRG.46577"; transcript_id "MSTRG.46577.96"; exon_number "6";
chr12	StringTie	exon	123616511	123616603	1000	+	.	gene_id "MSTRG.46577"; transcript_id "MSTRG.46577.96"; exon_number "7";
chr12	StringTie	exon	123617758	123617872	1000	+	.	gene_id "MSTRG.46577"; transcript_id "MSTRG.46577.96"; exon_number "8";
chr12	StringTie	exon	123618669	123618837	1000	+	.	gene_id "MSTRG.46577"; transcript_id "MSTRG.46577.96"; exon_number "9";
chr12	StringTie	exon	123619432	123619724	1000	+	.	gene_id "MSTRG.46577"; transcript_id "MSTRG.46577.96"; exon_number "10";
chr12	StringTie	exon	123619964	123620944	1000	+	.	gene_id "MSTRG.46577"; transcript_id "MSTRG.46577.96"; exon_number "11";
chr12	StringTie	transcript	123602086	123622622	1000	+	.	gene_id "MSTRG.46577"; transcript_id "MSTRG.46577.97";
chr12	StringTie	exon	123602086	123602252	1000	+	.	gene_id "MSTRG.46577"; transcript_id "MSTRG.46577.97"; exon_number "1";
chr12	StringTie	exon	123605931	123606159	1000	+	.	gene_id "MSTRG.46577"; transcript_id "MSTRG.46577.97"; exon_number "2";
chr12	StringTie	exon	123607432	123607523	1000	+	.	gene_id "MSTRG.46577"; transcript_id "MSTRG.46577.97"; exon_number "3";
chr12	StringTie	exon	123607600	123607662	1000	+	.	gene_id "MSTRG.46577"; transcript_id "MSTRG.46577.97"; exon_number "4";
chr12	StringTie	exon	123608680	123608829	1000	+	.	gene_id "MSTRG.46577"; transcript_id "MSTRG.46577.97"; exon_number "5";
chr12	StringTie	exon	123609939	123610128	1000	+	.	gene_id "MSTRG.46577"; transcript_id "MSTRG.46577.97"; exon_number "6";
chr12	StringTie	exon	123613170	123613252	1000	+	.	gene_id "MSTRG.46577"; transcript_id "MSTRG.46577.97"; exon_number "7";
chr12	StringTie	exon	123615185	123615316	1000	+	.	gene_id "MSTRG.46577"; transcript_id "MSTRG.46577.97"; exon_number "8";
chr12	StringTie	exon	123616511	123616603	1000	+	.	gene_id "MSTRG.46577"; transcript_id "MSTRG.46577.97"; exon_number "9";
chr12	StringTie	exon	123617758	123617872	1000	+	.	gene_id "MSTRG.46577"; transcript_id "MSTRG.46577.97"; exon_number "10";
chr12	StringTie	exon	123618669	123618837	1000	+	.	gene_id "MSTRG.46577"; transcript_id "MSTRG.46577.97"; exon_number "11";
chr12	StringTie	exon	123619432	123619724	1000	+	.	gene_id "MSTRG.46577"; transcript_id "MSTRG.46577.97"; exon_number "12";
chr12	StringTie	exon	123619964	123622622	1000	+	.	gene_id "MSTRG.46577"; transcript_id "MSTRG.46577.97"; exon_number "13";
chr12	StringTie	transcript	123602086	123620943	1000	+	.	gene_id "MSTRG.46577"; transcript_id "MSTRG.46577.98";
chr12	StringTie	exon	123602086	123602256	1000	+	.	gene_id "MSTRG.46577"; transcript_id "MSTRG.46577.98"; exon_number "1";
chr12	StringTie	exon	123605931	123605981	1000	+	.	gene_id "MSTRG.46577"; transcript_id "MSTRG.46577.98"; exon_number "2";
chr12	StringTie	exon	123606080	123606159	1000	+	.	gene_id "MSTRG.46577"; transcript_id "MSTRG.46577.98"; exon_number "3";
chr12	StringTie	exon	123607432	123607523	1000	+	.	gene_id "MSTRG.46577"; transcript_id "MSTRG.46577.98"; exon_number "4";
chr12	StringTie	exon	123607600	123607662	1000	+	.	gene_id "MSTRG.46577"; transcript_id "MSTRG.46577.98"; exon_number "5";
chr12	StringTie	exon	123608680	123608829	1000	+	.	gene_id "MSTRG.46577"; transcript_id "MSTRG.46577.98"; exon_number "6";
chr12	StringTie	exon	123610003	123610128	1000	+	.	gene_id "MSTRG.46577"; transcript_id "MSTRG.46577.98"; exon_number "7";
chr12	StringTie	exon	123613170	123613252	1000	+	.	gene_id "MSTRG.46577"; transcript_id "MSTRG.46577.98"; exon_number "8";
chr12	StringTie	exon	123615185	123615316	1000	+	.	gene_id "MSTRG.46577"; transcript_id "MSTRG.46577.98"; exon_number "9";
chr12	StringTie	exon	123616511	123616603	1000	+	.	gene_id "MSTRG.46577"; transcript_id "MSTRG.46577.98"; exon_number "10";
chr12	StringTie	exon	123617758	123617872	1000	+	.	gene_id "MSTRG.46577"; transcript_id "MSTRG.46577.98"; exon_number "11";
chr12	StringTie	exon	123618669	123618837	1000	+	.	gene_id "MSTRG.46577"; transcript_id "MSTRG.46577.98"; exon_number "12";
chr12	StringTie	exon	123619432	123619724	1000	+	.	gene_id "MSTRG.46577"; transcript_id "MSTRG.46577.98"; exon_number "13";
chr12	StringTie	exon	123619964	123620943	1000	+	.	gene_id "MSTRG.46577"; transcript_id "MSTRG.46577.98"; exon_number "14";
chr12	StringTie	transcript	123602087	123620943	1000	+	.	gene_id "MSTRG.46577"; transcript_id "MSTRG.46577.99";
chr12	StringTie	exon	123602087	123602256	1000	+	.	gene_id "MSTRG.46577"; transcript_id "MSTRG.46577.99"; exon_number "1";
chr12	StringTie	exon	123605931	123606159	1000	+	.	gene_id "MSTRG.46577"; transcript_id "MSTRG.46577.99"; exon_number "2";
chr12	StringTie	exon	123607432	123607662	1000	+	.	gene_id "MSTRG.46577"; transcript_id "MSTRG.46577.99"; exon_number "3";
chr12	StringTie	exon	123608680	123608829	1000	+	.	gene_id "MSTRG.46577"; transcript_id "MSTRG.46577.99"; exon_number "4";
chr12	StringTie	exon	123609939	123610128	1000	+	.	gene_id "MSTRG.46577"; transcript_id "MSTRG.46577.99"; exon_number "5";
chr12	StringTie	exon	123613170	123613252	1000	+	.	gene_id "MSTRG.46577"; transcript_id "MSTRG.46577.99"; exon_number "6";
chr12	StringTie	exon	123615185	123615316	1000	+	.	gene_id "MSTRG.46577"; transcript_id "MSTRG.46577.99"; exon_number "7";
chr12	StringTie	exon	123616511	123616603	1000	+	.	gene_id "MSTRG.46577"; transcript_id "MSTRG.46577.99"; exon_number "8";
chr12	StringTie	exon	123617758	123617872	1000	+	.	gene_id "MSTRG.46577"; transcript_id "MSTRG.46577.99"; exon_number "9";
chr12	StringTie	exon	123618611	123618837	1000	+	.	gene_id "MSTRG.46577"; transcript_id "MSTRG.46577.99"; exon_number "10";
chr12	StringTie	exon	123619448	123619724	1000	+	.	gene_id "MSTRG.46577"; transcript_id "MSTRG.46577.99"; exon_number "11";
chr12	StringTie	exon	123619940	123620943	1000	+	.	gene_id "MSTRG.46577"; transcript_id "MSTRG.46577.99"; exon_number "12";
chr12	StringTie	transcript	123586745	123597667	1000	-	.	gene_id "MSTRG.46578"; transcript_id "MSTRG.46578.1";
chr12	StringTie	exon	123586745	123586870	1000	-	.	gene_id "MSTRG.46578"; transcript_id "MSTRG.46578.1"; exon_number "1";
chr12	StringTie	exon	123596947	123596962	1000	-	.	gene_id "MSTRG.46578"; transcript_id "MSTRG.46578.1"; exon_number "2";
chr12	StringTie	exon	123597333	123597375	1000	-	.	gene_id "MSTRG.46578"; transcript_id "MSTRG.46578.1"; exon_number "3";
chr12	StringTie	exon	123597649	123597667	1000	-	.	gene_id "MSTRG.46578"; transcript_id "MSTRG.46578.1"; exon_number "4";
chr12	StringTie	transcript	123596651	123598185	1000	-	.	gene_id "MSTRG.46578"; transcript_id "MSTRG.46578.10";
chr12	StringTie	exon	123596651	123596693	1000	-	.	gene_id "MSTRG.46578"; transcript_id "MSTRG.46578.10"; exon_number "1";
chr12	StringTie	exon	123597092	123597400	1000	-	.	gene_id "MSTRG.46578"; transcript_id "MSTRG.46578.10"; exon_number "2";
chr12	StringTie	exon	123597553	123598185	1000	-	.	gene_id "MSTRG.46578"; transcript_id "MSTRG.46578.10"; exon_number "3";
chr12	StringTie	transcript	123596653	123598141	1000	-	.	gene_id "MSTRG.46578"; transcript_id "MSTRG.46578.11";
chr12	StringTie	exon	123596653	123596779	1000	-	.	gene_id "MSTRG.46578"; transcript_id "MSTRG.46578.11"; exon_number "1";
chr12	StringTie	exon	123596982	123597206	1000	-	.	gene_id "MSTRG.46578"; transcript_id "MSTRG.46578.11"; exon_number "2";
chr12	StringTie	exon	123597406	123597683	1000	-	.	gene_id "MSTRG.46578"; transcript_id "MSTRG.46578.11"; exon_number "3";
chr12	StringTie	exon	123597848	123597959	1000	-	.	gene_id "MSTRG.46578"; transcript_id "MSTRG.46578.11"; exon_number "4";
chr12	StringTie	exon	123598007	123598141	1000	-	.	gene_id "MSTRG.46578"; transcript_id "MSTRG.46578.11"; exon_number "5";
chr12	StringTie	transcript	123596682	123597663	1000	-	.	gene_id "MSTRG.46578"; transcript_id "MSTRG.46578.12";
chr12	StringTie	exon	123596682	123596779	1000	-	.	gene_id "MSTRG.46578"; transcript_id "MSTRG.46578.12"; exon_number "1";
chr12	StringTie	exon	123597473	123597663	1000	-	.	gene_id "MSTRG.46578"; transcript_id "MSTRG.46578.12"; exon_number "2";
chr12	StringTie	transcript	123596687	123598134	1000	-	.	gene_id "MSTRG.46578"; transcript_id "MSTRG.46578.13";
chr12	StringTie	exon	123596687	123597162	1000	-	.	gene_id "MSTRG.46578"; transcript_id "MSTRG.46578.13"; exon_number "1";
chr12	StringTie	exon	123598007	123598134	1000	-	.	gene_id "MSTRG.46578"; transcript_id "MSTRG.46578.13"; exon_number "2";
chr12	StringTie	transcript	123596701	123598023	1000	-	.	gene_id "MSTRG.46578"; transcript_id "MSTRG.46578.14";
chr12	StringTie	exon	123596701	123596734	1000	-	.	gene_id "MSTRG.46578"; transcript_id "MSTRG.46578.14"; exon_number "1";
chr12	StringTie	exon	123597092	123597353	1000	-	.	gene_id "MSTRG.46578"; transcript_id "MSTRG.46578.14"; exon_number "2";
chr12	StringTie	exon	123598007	123598023	1000	-	.	gene_id "MSTRG.46578"; transcript_id "MSTRG.46578.14"; exon_number "3";
chr12	StringTie	transcript	123596703	123597816	1000	-	.	gene_id "MSTRG.46578"; transcript_id "MSTRG.46578.15";
chr12	StringTie	exon	123596703	123596734	1000	-	.	gene_id "MSTRG.46578"; transcript_id "MSTRG.46578.15"; exon_number "1";
chr12	StringTie	exon	123597370	123597816	1000	-	.	gene_id "MSTRG.46578"; transcript_id "MSTRG.46578.15"; exon_number "2";
chr12	StringTie	transcript	123596705	123598141	1000	-	.	gene_id "MSTRG.46578"; transcript_id "MSTRG.46578.16";
chr12	StringTie	exon	123596705	123596734	1000	-	.	gene_id "MSTRG.46578"; transcript_id "MSTRG.46578.16"; exon_number "1";
chr12	StringTie	exon	123596827	123596946	1000	-	.	gene_id "MSTRG.46578"; transcript_id "MSTRG.46578.16"; exon_number "2";
chr12	StringTie	exon	123597243	123597332	1000	-	.	gene_id "MSTRG.46578"; transcript_id "MSTRG.46578.16"; exon_number "3";
chr12	StringTie	exon	123598007	123598141	1000	-	.	gene_id "MSTRG.46578"; transcript_id "MSTRG.46578.16"; exon_number "4";
chr12	StringTie	transcript	123596721	123598152	1000	-	.	gene_id "MSTRG.46578"; transcript_id "MSTRG.46578.17";
chr12	StringTie	exon	123596721	123596946	1000	-	.	gene_id "MSTRG.46578"; transcript_id "MSTRG.46578.17"; exon_number "1";
chr12	StringTie	exon	123597243	123597332	1000	-	.	gene_id "MSTRG.46578"; transcript_id "MSTRG.46578.17"; exon_number "2";
chr12	StringTie	exon	123598007	123598152	1000	-	.	gene_id "MSTRG.46578"; transcript_id "MSTRG.46578.17"; exon_number "3";
chr12	StringTie	transcript	123596809	123597598	1000	-	.	gene_id "MSTRG.46578"; transcript_id "MSTRG.46578.18";
chr12	StringTie	exon	123596809	123596946	1000	-	.	gene_id "MSTRG.46578"; transcript_id "MSTRG.46578.18"; exon_number "1";
chr12	StringTie	exon	123597202	123597206	1000	-	.	gene_id "MSTRG.46578"; transcript_id "MSTRG.46578.18"; exon_number "2";
chr12	StringTie	exon	123597406	123597598	1000	-	.	gene_id "MSTRG.46578"; transcript_id "MSTRG.46578.18"; exon_number "3";
chr12	StringTie	transcript	123596898	123597500	1000	-	.	gene_id "MSTRG.46578"; transcript_id "MSTRG.46578.19";
chr12	StringTie	exon	123596898	123597090	1000	-	.	gene_id "MSTRG.46578"; transcript_id "MSTRG.46578.19"; exon_number "1";
chr12	StringTie	exon	123597401	123597500	1000	-	.	gene_id "MSTRG.46578"; transcript_id "MSTRG.46578.19"; exon_number "2";
chr12	StringTie	transcript	123596067	123597894	1000	-	.	gene_id "MSTRG.46578"; transcript_id "MSTRG.46578.2";
chr12	StringTie	exon	123596067	123596801	1000	-	.	gene_id "MSTRG.46578"; transcript_id "MSTRG.46578.2"; exon_number "1";
chr12	StringTie	exon	123596845	123597116	1000	-	.	gene_id "MSTRG.46578"; transcript_id "MSTRG.46578.2"; exon_number "2";
chr12	StringTie	exon	123597255	123597692	1000	-	.	gene_id "MSTRG.46578"; transcript_id "MSTRG.46578.2"; exon_number "3";
chr12	StringTie	exon	123597848	123597894	1000	-	.	gene_id "MSTRG.46578"; transcript_id "MSTRG.46578.2"; exon_number "4";
chr12	StringTie	transcript	123596901	123597470	1000	-	.	gene_id "MSTRG.46578"; transcript_id "MSTRG.46578.20";
chr12	StringTie	exon	123596901	123596946	1000	-	.	gene_id "MSTRG.46578"; transcript_id "MSTRG.46578.20"; exon_number "1";
chr12	StringTie	exon	123597292	123597470	1000	-	.	gene_id "MSTRG.46578"; transcript_id "MSTRG.46578.20"; exon_number "2";
chr12	StringTie	transcript	123596931	123597970	1000	-	.	gene_id "MSTRG.46578"; transcript_id "MSTRG.46578.21";
chr12	StringTie	exon	123596931	123597162	1000	-	.	gene_id "MSTRG.46578"; transcript_id "MSTRG.46578.21"; exon_number "1";
chr12	StringTie	exon	123597318	123597332	1000	-	.	gene_id "MSTRG.46578"; transcript_id "MSTRG.46578.21"; exon_number "2";
chr12	StringTie	exon	123597368	123597752	1000	-	.	gene_id "MSTRG.46578"; transcript_id "MSTRG.46578.21"; exon_number "3";
chr12	StringTie	exon	123597848	123597970	1000	-	.	gene_id "MSTRG.46578"; transcript_id "MSTRG.46578.21"; exon_number "4";
chr12	StringTie	transcript	123596931	123598183	1000	-	.	gene_id "MSTRG.46578"; transcript_id "MSTRG.46578.22";
chr12	StringTie	exon	123596931	123596962	1000	-	.	gene_id "MSTRG.46578"; transcript_id "MSTRG.46578.22"; exon_number "1";
chr12	StringTie	exon	123597594	123597959	1000	-	.	gene_id "MSTRG.46578"; transcript_id "MSTRG.46578.22"; exon_number "2";
chr12	StringTie	exon	123598007	123598183	1000	-	.	gene_id "MSTRG.46578"; transcript_id "MSTRG.46578.22"; exon_number "3";
chr12	StringTie	transcript	123596942	123598033	1000	-	.	gene_id "MSTRG.46578"; transcript_id "MSTRG.46578.23";
chr12	StringTie	exon	123596942	123597332	1000	-	.	gene_id "MSTRG.46578"; transcript_id "MSTRG.46578.23"; exon_number "1";
chr12	StringTie	exon	123597370	123597640	1000	-	.	gene_id "MSTRG.46578"; transcript_id "MSTRG.46578.23"; exon_number "2";
chr12	StringTie	exon	123597711	123598033	1000	-	.	gene_id "MSTRG.46578"; transcript_id "MSTRG.46578.23"; exon_number "3";
chr12	StringTie	transcript	123596963	123598138	1000	-	.	gene_id "MSTRG.46578"; transcript_id "MSTRG.46578.24";
chr12	StringTie	exon	123596963	123597116	1000	-	.	gene_id "MSTRG.46578"; transcript_id "MSTRG.46578.24"; exon_number "1";
chr12	StringTie	exon	123597255	123597332	1000	-	.	gene_id "MSTRG.46578"; transcript_id "MSTRG.46578.24"; exon_number "2";
chr12	StringTie	exon	123597960	123598138	1000	-	.	gene_id "MSTRG.46578"; transcript_id "MSTRG.46578.24"; exon_number "3";
chr12	StringTie	transcript	123596994	123597595	1000	-	.	gene_id "MSTRG.46578"; transcript_id "MSTRG.46578.25";
chr12	StringTie	exon	123596994	123597226	1000	-	.	gene_id "MSTRG.46578"; transcript_id "MSTRG.46578.25"; exon_number "1";
chr12	StringTie	exon	123597333	123597445	1000	-	.	gene_id "MSTRG.46578"; transcript_id "MSTRG.46578.25"; exon_number "2";
chr12	StringTie	exon	123597505	123597595	1000	-	.	gene_id "MSTRG.46578"; transcript_id "MSTRG.46578.25"; exon_number "3";
chr12	StringTie	transcript	123597019	123597444	1000	-	.	gene_id "MSTRG.46578"; transcript_id "MSTRG.46578.26";
chr12	StringTie	exon	123597019	123597162	1000	-	.	gene_id "MSTRG.46578"; transcript_id "MSTRG.46578.26"; exon_number "1";
chr12	StringTie	exon	123597289	123597444	1000	-	.	gene_id "MSTRG.46578"; transcript_id "MSTRG.46578.26"; exon_number "2";
chr12	StringTie	transcript	123597047	123597719	1000	-	.	gene_id "MSTRG.46578"; transcript_id "MSTRG.46578.27";
chr12	StringTie	exon	123597047	123597116	1000	-	.	gene_id "MSTRG.46578"; transcript_id "MSTRG.46578.27"; exon_number "1";
chr12	StringTie	exon	123597374	123597719	1000	-	.	gene_id "MSTRG.46578"; transcript_id "MSTRG.46578.27"; exon_number "2";
chr12	StringTie	transcript	123597051	123597454	1000	-	.	gene_id "MSTRG.46578"; transcript_id "MSTRG.46578.28";
chr12	StringTie	exon	123597051	123597332	1000	-	.	gene_id "MSTRG.46578"; transcript_id "MSTRG.46578.28"; exon_number "1";
chr12	StringTie	exon	123597355	123597454	1000	-	.	gene_id "MSTRG.46578"; transcript_id "MSTRG.46578.28"; exon_number "2";
chr12	StringTie	transcript	123597082	123598015	1000	-	.	gene_id "MSTRG.46578"; transcript_id "MSTRG.46578.29";
chr12	StringTie	exon	123597082	123597116	1000	-	.	gene_id "MSTRG.46578"; transcript_id "MSTRG.46578.29"; exon_number "1";
chr12	StringTie	exon	123597825	123598015	1000	-	.	gene_id "MSTRG.46578"; transcript_id "MSTRG.46578.29"; exon_number "2";
chr12	StringTie	transcript	123596463	123597829	1000	-	.	gene_id "MSTRG.46578"; transcript_id "MSTRG.46578.3";
chr12	StringTie	exon	123596463	123596881	1000	-	.	gene_id "MSTRG.46578"; transcript_id "MSTRG.46578.3"; exon_number "1";
chr12	StringTie	exon	123597401	123597829	1000	-	.	gene_id "MSTRG.46578"; transcript_id "MSTRG.46578.3"; exon_number "2";
chr12	StringTie	transcript	123597086	123597565	1000	-	.	gene_id "MSTRG.46578"; transcript_id "MSTRG.46578.30";
chr12	StringTie	exon	123597086	123597238	1000	-	.	gene_id "MSTRG.46578"; transcript_id "MSTRG.46578.30"; exon_number "1";
chr12	StringTie	exon	123597384	123597565	1000	-	.	gene_id "MSTRG.46578"; transcript_id "MSTRG.46578.30"; exon_number "2";
chr12	StringTie	transcript	123597120	123597495	1000	-	.	gene_id "MSTRG.46578"; transcript_id "MSTRG.46578.31";
chr12	StringTie	exon	123597120	123597162	1000	-	.	gene_id "MSTRG.46578"; transcript_id "MSTRG.46578.31"; exon_number "1";
chr12	StringTie	exon	123597295	123597495	1000	-	.	gene_id "MSTRG.46578"; transcript_id "MSTRG.46578.31"; exon_number "2";
chr12	StringTie	transcript	123597132	123597480	1000	-	.	gene_id "MSTRG.46578"; transcript_id "MSTRG.46578.32";
chr12	StringTie	exon	123597132	123597287	1000	-	.	gene_id "MSTRG.46578"; transcript_id "MSTRG.46578.32"; exon_number "1";
chr12	StringTie	exon	123597333	123597480	1000	-	.	gene_id "MSTRG.46578"; transcript_id "MSTRG.46578.32"; exon_number "2";
chr12	StringTie	transcript	123597240	123597975	1000	-	.	gene_id "MSTRG.46578"; transcript_id "MSTRG.46578.33";
chr12	StringTie	exon	123597240	123597339	1000	-	.	gene_id "MSTRG.46578"; transcript_id "MSTRG.46578.33"; exon_number "1";
chr12	StringTie	exon	123597384	123597744	1000	-	.	gene_id "MSTRG.46578"; transcript_id "MSTRG.46578.33"; exon_number "2";
chr12	StringTie	exon	123597960	123597975	1000	-	.	gene_id "MSTRG.46578"; transcript_id "MSTRG.46578.33"; exon_number "3";
chr12	StringTie	transcript	123597293	123597668	1000	-	.	gene_id "MSTRG.46578"; transcript_id "MSTRG.46578.34";
chr12	StringTie	exon	123597293	123597339	1000	-	.	gene_id "MSTRG.46578"; transcript_id "MSTRG.46578.34"; exon_number "1";
chr12	StringTie	exon	123597401	123597668	1000	-	.	gene_id "MSTRG.46578"; transcript_id "MSTRG.46578.34"; exon_number "2";
chr12	StringTie	transcript	123596575	123597482	1000	-	.	gene_id "MSTRG.46578"; transcript_id "MSTRG.46578.4";
chr12	StringTie	exon	123596575	123596805	1000	-	.	gene_id "MSTRG.46578"; transcript_id "MSTRG.46578.4"; exon_number "1";
chr12	StringTie	exon	123596947	123597279	1000	-	.	gene_id "MSTRG.46578"; transcript_id "MSTRG.46578.4"; exon_number "2";
chr12	StringTie	exon	123597333	123597482	1000	-	.	gene_id "MSTRG.46578"; transcript_id "MSTRG.46578.4"; exon_number "3";
chr12	StringTie	transcript	123596584	123597646	1000	-	.	gene_id "MSTRG.46578"; transcript_id "MSTRG.46578.5";
chr12	StringTie	exon	123596584	123596734	1000	-	.	gene_id "MSTRG.46578"; transcript_id "MSTRG.46578.5"; exon_number "1";
chr12	StringTie	exon	123597427	123597646	1000	-	.	gene_id "MSTRG.46578"; transcript_id "MSTRG.46578.5"; exon_number "2";
chr12	StringTie	transcript	123596587	123597419	1000	-	.	gene_id "MSTRG.46578"; transcript_id "MSTRG.46578.6";
chr12	StringTie	exon	123596587	123596805	1000	-	.	gene_id "MSTRG.46578"; transcript_id "MSTRG.46578.6"; exon_number "1";
chr12	StringTie	exon	123596947	123597162	1000	-	.	gene_id "MSTRG.46578"; transcript_id "MSTRG.46578.6"; exon_number "2";
chr12	StringTie	exon	123597193	123597419	1000	-	.	gene_id "MSTRG.46578"; transcript_id "MSTRG.46578.6"; exon_number "3";
chr12	StringTie	transcript	123596594	123598124	1000	-	.	gene_id "MSTRG.46578"; transcript_id "MSTRG.46578.7";
chr12	StringTie	exon	123596594	123596693	1000	-	.	gene_id "MSTRG.46578"; transcript_id "MSTRG.46578.7"; exon_number "1";
chr12	StringTie	exon	123597292	123597332	1000	-	.	gene_id "MSTRG.46578"; transcript_id "MSTRG.46578.7"; exon_number "2";
chr12	StringTie	exon	123598007	123598124	1000	-	.	gene_id "MSTRG.46578"; transcript_id "MSTRG.46578.7"; exon_number "3";
chr12	StringTie	transcript	123596599	123597600	1000	-	.	gene_id "MSTRG.46578"; transcript_id "MSTRG.46578.8";
chr12	StringTie	exon	123596599	123596801	1000	-	.	gene_id "MSTRG.46578"; transcript_id "MSTRG.46578.8"; exon_number "1";
chr12	StringTie	exon	123596845	123597017	1000	-	.	gene_id "MSTRG.46578"; transcript_id "MSTRG.46578.8"; exon_number "2";
chr12	StringTie	exon	123597333	123597400	1000	-	.	gene_id "MSTRG.46578"; transcript_id "MSTRG.46578.8"; exon_number "3";
chr12	StringTie	exon	123597473	123597600	1000	-	.	gene_id "MSTRG.46578"; transcript_id "MSTRG.46578.8"; exon_number "4";
chr12	StringTie	transcript	123596615	123598185	1000	-	.	gene_id "MSTRG.46578"; transcript_id "MSTRG.46578.9";
chr12	StringTie	exon	123596615	123596633	1000	-	.	gene_id "MSTRG.46578"; transcript_id "MSTRG.46578.9"; exon_number "1";
chr12	StringTie	exon	123596683	123597375	1000	-	.	gene_id "MSTRG.46578"; transcript_id "MSTRG.46578.9"; exon_number "2";
chr12	StringTie	exon	123597401	123597640	1000	-	.	gene_id "MSTRG.46578"; transcript_id "MSTRG.46578.9"; exon_number "3";
chr12	StringTie	exon	123597711	123597959	1000	-	.	gene_id "MSTRG.46578"; transcript_id "MSTRG.46578.9"; exon_number "4";
chr12	StringTie	exon	123598007	123598185	1000	-	.	gene_id "MSTRG.46578"; transcript_id "MSTRG.46578.9"; exon_number "5";
chr12	StringTie	transcript	123613326	123616499	1000	-	.	gene_id "MSTRG.46579"; transcript_id "MSTRG.46579.1";
chr12	StringTie	exon	123613326	123613965	1000	-	.	gene_id "MSTRG.46579"; transcript_id "MSTRG.46579.1"; exon_number "1";
chr12	StringTie	exon	123616385	123616499	1000	-	.	gene_id "MSTRG.46579"; transcript_id "MSTRG.46579.1"; exon_number "2";
chr1	StringTie	transcript	64402546	64403242	1000	.	.	gene_id "MSTRG.4658"; transcript_id "MSTRG.4658.1";
chr1	StringTie	exon	64402546	64403242	1000	.	.	gene_id "MSTRG.4658"; transcript_id "MSTRG.4658.1"; exon_number "1";
chr12	StringTie	transcript	123616592	123617748	1000	-	.	gene_id "MSTRG.46580"; transcript_id "MSTRG.46580.1";
chr12	StringTie	exon	123616592	123616647	1000	-	.	gene_id "MSTRG.46580"; transcript_id "MSTRG.46580.1"; exon_number "1";
chr12	StringTie	exon	123617312	123617748	1000	-	.	gene_id "MSTRG.46580"; transcript_id "MSTRG.46580.1"; exon_number "2";
chr12	StringTie	transcript	123633829	123660829	1000	+	.	gene_id "MSTRG.46581"; transcript_id "ENST00000228955"; gene_name "GTF2H3"; ref_gene_id "ENSG00000111358";
chr12	StringTie	exon	123633829	123633872	1000	+	.	gene_id "MSTRG.46581"; transcript_id "ENST00000228955"; exon_number "1"; gene_name "GTF2H3"; ref_gene_id "ENSG00000111358";
chr12	StringTie	exon	123645455	123645561	1000	+	.	gene_id "MSTRG.46581"; transcript_id "ENST00000228955"; exon_number "2"; gene_name "GTF2H3"; ref_gene_id "ENSG00000111358";
chr12	StringTie	exon	123647963	123648126	1000	+	.	gene_id "MSTRG.46581"; transcript_id "ENST00000228955"; exon_number "3"; gene_name "GTF2H3"; ref_gene_id "ENSG00000111358";
chr12	StringTie	exon	123650994	123651056	1000	+	.	gene_id "MSTRG.46581"; transcript_id "ENST00000228955"; exon_number "4"; gene_name "GTF2H3"; ref_gene_id "ENSG00000111358";
chr12	StringTie	exon	123652532	123652561	1000	+	.	gene_id "MSTRG.46581"; transcript_id "ENST00000228955"; exon_number "5"; gene_name "GTF2H3"; ref_gene_id "ENSG00000111358";
chr12	StringTie	exon	123652707	123652735	1000	+	.	gene_id "MSTRG.46581"; transcript_id "ENST00000228955"; exon_number "6"; gene_name "GTF2H3"; ref_gene_id "ENSG00000111358";
chr12	StringTie	exon	123654924	123654998	1000	+	.	gene_id "MSTRG.46581"; transcript_id "ENST00000228955"; exon_number "7"; gene_name "GTF2H3"; ref_gene_id "ENSG00000111358";
chr12	StringTie	exon	123655771	123655824	1000	+	.	gene_id "MSTRG.46581"; transcript_id "ENST00000228955"; exon_number "8"; gene_name "GTF2H3"; ref_gene_id "ENSG00000111358";
chr12	StringTie	exon	123659516	123659584	1000	+	.	gene_id "MSTRG.46581"; transcript_id "ENST00000228955"; exon_number "9"; gene_name "GTF2H3"; ref_gene_id "ENSG00000111358";
chr12	StringTie	exon	123659795	123659930	1000	+	.	gene_id "MSTRG.46581"; transcript_id "ENST00000228955"; exon_number "10"; gene_name "GTF2H3"; ref_gene_id "ENSG00000111358";
chr12	StringTie	exon	123660046	123660082	1000	+	.	gene_id "MSTRG.46581"; transcript_id "ENST00000228955"; exon_number "11"; gene_name "GTF2H3"; ref_gene_id "ENSG00000111358";
chr12	StringTie	exon	123660166	123660829	1000	+	.	gene_id "MSTRG.46581"; transcript_id "ENST00000228955"; exon_number "12"; gene_name "GTF2H3"; ref_gene_id "ENSG00000111358";
chr12	StringTie	transcript	123671113	123708403	1000	+	.	gene_id "MSTRG.46581"; transcript_id "ENST00000303372"; gene_name "TCTN2"; ref_gene_id "ENSG00000168778";
chr12	StringTie	exon	123671113	123671322	1000	+	.	gene_id "MSTRG.46581"; transcript_id "ENST00000303372"; exon_number "1"; gene_name "TCTN2"; ref_gene_id "ENSG00000168778";
chr12	StringTie	exon	123671507	123671614	1000	+	.	gene_id "MSTRG.46581"; transcript_id "ENST00000303372"; exon_number "2"; gene_name "TCTN2"; ref_gene_id "ENSG00000168778";
chr12	StringTie	exon	123672056	123672132	1000	+	.	gene_id "MSTRG.46581"; transcript_id "ENST00000303372"; exon_number "3"; gene_name "TCTN2"; ref_gene_id "ENSG00000168778";
chr12	StringTie	exon	123673615	123673810	1000	+	.	gene_id "MSTRG.46581"; transcript_id "ENST00000303372"; exon_number "4"; gene_name "TCTN2"; ref_gene_id "ENSG00000168778";
chr12	StringTie	exon	123679189	123679289	1000	+	.	gene_id "MSTRG.46581"; transcript_id "ENST00000303372"; exon_number "5"; gene_name "TCTN2"; ref_gene_id "ENSG00000168778";
chr12	StringTie	exon	123686836	123687035	1000	+	.	gene_id "MSTRG.46581"; transcript_id "ENST00000303372"; exon_number "6"; gene_name "TCTN2"; ref_gene_id "ENSG00000168778";
chr12	StringTie	exon	123688051	123688177	1000	+	.	gene_id "MSTRG.46581"; transcript_id "ENST00000303372"; exon_number "7"; gene_name "TCTN2"; ref_gene_id "ENSG00000168778";
chr12	StringTie	exon	123690533	123690674	1000	+	.	gene_id "MSTRG.46581"; transcript_id "ENST00000303372"; exon_number "8"; gene_name "TCTN2"; ref_gene_id "ENSG00000168778";
chr12	StringTie	exon	123692658	123692723	1000	+	.	gene_id "MSTRG.46581"; transcript_id "ENST00000303372"; exon_number "9"; gene_name "TCTN2"; ref_gene_id "ENSG00000168778";
chr12	StringTie	exon	123694842	123694976	1000	+	.	gene_id "MSTRG.46581"; transcript_id "ENST00000303372"; exon_number "10"; gene_name "TCTN2"; ref_gene_id "ENSG00000168778";
chr12	StringTie	exon	123695220	123695297	1000	+	.	gene_id "MSTRG.46581"; transcript_id "ENST00000303372"; exon_number "11"; gene_name "TCTN2"; ref_gene_id "ENSG00000168778";
chr12	StringTie	exon	123696415	123696495	1000	+	.	gene_id "MSTRG.46581"; transcript_id "ENST00000303372"; exon_number "12"; gene_name "TCTN2"; ref_gene_id "ENSG00000168778";
chr12	StringTie	exon	123697087	123697198	1000	+	.	gene_id "MSTRG.46581"; transcript_id "ENST00000303372"; exon_number "13"; gene_name "TCTN2"; ref_gene_id "ENSG00000168778";
chr12	StringTie	exon	123699704	123699810	1000	+	.	gene_id "MSTRG.46581"; transcript_id "ENST00000303372"; exon_number "14"; gene_name "TCTN2"; ref_gene_id "ENSG00000168778";
chr12	StringTie	exon	123704532	123704688	1000	+	.	gene_id "MSTRG.46581"; transcript_id "ENST00000303372"; exon_number "15"; gene_name "TCTN2"; ref_gene_id "ENSG00000168778";
chr12	StringTie	exon	123706726	123706851	1000	+	.	gene_id "MSTRG.46581"; transcript_id "ENST00000303372"; exon_number "16"; gene_name "TCTN2"; ref_gene_id "ENSG00000168778";
chr12	StringTie	exon	123706985	123707073	1000	+	.	gene_id "MSTRG.46581"; transcript_id "ENST00000303372"; exon_number "17"; gene_name "TCTN2"; ref_gene_id "ENSG00000168778";
chr12	StringTie	exon	123707604	123708403	1000	+	.	gene_id "MSTRG.46581"; transcript_id "ENST00000303372"; exon_number "18"; gene_name "TCTN2"; ref_gene_id "ENSG00000168778";
chr12	StringTie	transcript	123712318	123761755	1000	+	.	gene_id "MSTRG.46581"; transcript_id "ENST00000330342"; gene_name "ATP6V0A2"; ref_gene_id "ENSG00000185344";
chr12	StringTie	exon	123712318	123712682	1000	+	.	gene_id "MSTRG.46581"; transcript_id "ENST00000330342"; exon_number "1"; gene_name "ATP6V0A2"; ref_gene_id "ENSG00000185344";
chr12	StringTie	exon	123718623	123718701	1000	+	.	gene_id "MSTRG.46581"; transcript_id "ENST00000330342"; exon_number "2"; gene_name "ATP6V0A2"; ref_gene_id "ENSG00000185344";
chr12	StringTie	exon	123722351	123722448	1000	+	.	gene_id "MSTRG.46581"; transcript_id "ENST00000330342"; exon_number "3"; gene_name "ATP6V0A2"; ref_gene_id "ENSG00000185344";
chr12	StringTie	exon	123724654	123724791	1000	+	.	gene_id "MSTRG.46581"; transcript_id "ENST00000330342"; exon_number "4"; gene_name "ATP6V0A2"; ref_gene_id "ENSG00000185344";
chr12	StringTie	exon	123726197	123726285	1000	+	.	gene_id "MSTRG.46581"; transcript_id "ENST00000330342"; exon_number "5"; gene_name "ATP6V0A2"; ref_gene_id "ENSG00000185344";
chr12	StringTie	exon	123727783	123727909	1000	+	.	gene_id "MSTRG.46581"; transcript_id "ENST00000330342"; exon_number "6"; gene_name "ATP6V0A2"; ref_gene_id "ENSG00000185344";
chr12	StringTie	exon	123733926	123734008	1000	+	.	gene_id "MSTRG.46581"; transcript_id "ENST00000330342"; exon_number "7"; gene_name "ATP6V0A2"; ref_gene_id "ENSG00000185344";
chr12	StringTie	exon	123735531	123735624	1000	+	.	gene_id "MSTRG.46581"; transcript_id "ENST00000330342"; exon_number "8"; gene_name "ATP6V0A2"; ref_gene_id "ENSG00000185344";
chr12	StringTie	exon	123737059	123737271	1000	+	.	gene_id "MSTRG.46581"; transcript_id "ENST00000330342"; exon_number "9"; gene_name "ATP6V0A2"; ref_gene_id "ENSG00000185344";
chr12	StringTie	exon	123743785	123743935	1000	+	.	gene_id "MSTRG.46581"; transcript_id "ENST00000330342"; exon_number "10"; gene_name "ATP6V0A2"; ref_gene_id "ENSG00000185344";
chr12	StringTie	exon	123744201	123744337	1000	+	.	gene_id "MSTRG.46581"; transcript_id "ENST00000330342"; exon_number "11"; gene_name "ATP6V0A2"; ref_gene_id "ENSG00000185344";
chr12	StringTie	exon	123744597	123744784	1000	+	.	gene_id "MSTRG.46581"; transcript_id "ENST00000330342"; exon_number "12"; gene_name "ATP6V0A2"; ref_gene_id "ENSG00000185344";
chr12	StringTie	exon	123744882	123744972	1000	+	.	gene_id "MSTRG.46581"; transcript_id "ENST00000330342"; exon_number "13"; gene_name "ATP6V0A2"; ref_gene_id "ENSG00000185344";
chr12	StringTie	exon	123747607	123747725	1000	+	.	gene_id "MSTRG.46581"; transcript_id "ENST00000330342"; exon_number "14"; gene_name "ATP6V0A2"; ref_gene_id "ENSG00000185344";
chr12	StringTie	exon	123748575	123748785	1000	+	.	gene_id "MSTRG.46581"; transcript_id "ENST00000330342"; exon_number "15"; gene_name "ATP6V0A2"; ref_gene_id "ENSG00000185344";
chr12	StringTie	exon	123751110	123751229	1000	+	.	gene_id "MSTRG.46581"; transcript_id "ENST00000330342"; exon_number "16"; gene_name "ATP6V0A2"; ref_gene_id "ENSG00000185344";
chr12	StringTie	exon	123752283	123752402	1000	+	.	gene_id "MSTRG.46581"; transcript_id "ENST00000330342"; exon_number "17"; gene_name "ATP6V0A2"; ref_gene_id "ENSG00000185344";
chr12	StringTie	exon	123754420	123754537	1000	+	.	gene_id "MSTRG.46581"; transcript_id "ENST00000330342"; exon_number "18"; gene_name "ATP6V0A2"; ref_gene_id "ENSG00000185344";
chr12	StringTie	exon	123756815	123756986	1000	+	.	gene_id "MSTRG.46581"; transcript_id "ENST00000330342"; exon_number "19"; gene_name "ATP6V0A2"; ref_gene_id "ENSG00000185344";
chr12	StringTie	exon	123757927	123761755	1000	+	.	gene_id "MSTRG.46581"; transcript_id "ENST00000330342"; exon_number "20"; gene_name "ATP6V0A2"; ref_gene_id "ENSG00000185344";
chr12	StringTie	transcript	123762188	123936206	1000	+	.	gene_id "MSTRG.46581"; transcript_id "ENST00000409039"; gene_name "DNAH10"; ref_gene_id "ENSG00000197653";
chr12	StringTie	exon	123762188	123762550	1000	+	.	gene_id "MSTRG.46581"; transcript_id "ENST00000409039"; exon_number "1"; gene_name "DNAH10"; ref_gene_id "ENSG00000197653";
chr12	StringTie	exon	123767606	123767689	1000	+	.	gene_id "MSTRG.46581"; transcript_id "ENST00000409039"; exon_number "2"; gene_name "DNAH10"; ref_gene_id "ENSG00000197653";
chr12	StringTie	exon	123771601	123771698	1000	+	.	gene_id "MSTRG.46581"; transcript_id "ENST00000409039"; exon_number "3"; gene_name "DNAH10"; ref_gene_id "ENSG00000197653";
chr12	StringTie	exon	123772834	123772942	1000	+	.	gene_id "MSTRG.46581"; transcript_id "ENST00000409039"; exon_number "4"; gene_name "DNAH10"; ref_gene_id "ENSG00000197653";
chr12	StringTie	exon	123774149	123774264	1000	+	.	gene_id "MSTRG.46581"; transcript_id "ENST00000409039"; exon_number "5"; gene_name "DNAH10"; ref_gene_id "ENSG00000197653";
chr12	StringTie	exon	123781080	123781299	1000	+	.	gene_id "MSTRG.46581"; transcript_id "ENST00000409039"; exon_number "6"; gene_name "DNAH10"; ref_gene_id "ENSG00000197653";
chr12	StringTie	exon	123783107	123783264	1000	+	.	gene_id "MSTRG.46581"; transcript_id "ENST00000409039"; exon_number "7"; gene_name "DNAH10"; ref_gene_id "ENSG00000197653";
chr12	StringTie	exon	123783947	123784177	1000	+	.	gene_id "MSTRG.46581"; transcript_id "ENST00000409039"; exon_number "8"; gene_name "DNAH10"; ref_gene_id "ENSG00000197653";
chr12	StringTie	exon	123785746	123785936	1000	+	.	gene_id "MSTRG.46581"; transcript_id "ENST00000409039"; exon_number "9"; gene_name "DNAH10"; ref_gene_id "ENSG00000197653";
chr12	StringTie	exon	123787804	123788002	1000	+	.	gene_id "MSTRG.46581"; transcript_id "ENST00000409039"; exon_number "10"; gene_name "DNAH10"; ref_gene_id "ENSG00000197653";
chr12	StringTie	exon	123789927	123790121	1000	+	.	gene_id "MSTRG.46581"; transcript_id "ENST00000409039"; exon_number "11"; gene_name "DNAH10"; ref_gene_id "ENSG00000197653";
chr12	StringTie	exon	123796656	123796832	1000	+	.	gene_id "MSTRG.46581"; transcript_id "ENST00000409039"; exon_number "12"; gene_name "DNAH10"; ref_gene_id "ENSG00000197653";
chr12	StringTie	exon	123799246	123799371	1000	+	.	gene_id "MSTRG.46581"; transcript_id "ENST00000409039"; exon_number "13"; gene_name "DNAH10"; ref_gene_id "ENSG00000197653";
chr12	StringTie	exon	123800216	123800388	1000	+	.	gene_id "MSTRG.46581"; transcript_id "ENST00000409039"; exon_number "14"; gene_name "DNAH10"; ref_gene_id "ENSG00000197653";
chr12	StringTie	exon	123801281	123801432	1000	+	.	gene_id "MSTRG.46581"; transcript_id "ENST00000409039"; exon_number "15"; gene_name "DNAH10"; ref_gene_id "ENSG00000197653";
chr12	StringTie	exon	123803661	123803825	1000	+	.	gene_id "MSTRG.46581"; transcript_id "ENST00000409039"; exon_number "16"; gene_name "DNAH10"; ref_gene_id "ENSG00000197653";
chr12	StringTie	exon	123804833	123805040	1000	+	.	gene_id "MSTRG.46581"; transcript_id "ENST00000409039"; exon_number "17"; gene_name "DNAH10"; ref_gene_id "ENSG00000197653";
chr12	StringTie	exon	123808797	123808953	1000	+	.	gene_id "MSTRG.46581"; transcript_id "ENST00000409039"; exon_number "18"; gene_name "DNAH10"; ref_gene_id "ENSG00000197653";
chr12	StringTie	exon	123813164	123813640	1000	+	.	gene_id "MSTRG.46581"; transcript_id "ENST00000409039"; exon_number "19"; gene_name "DNAH10"; ref_gene_id "ENSG00000197653";
chr12	StringTie	exon	123813754	123813912	1000	+	.	gene_id "MSTRG.46581"; transcript_id "ENST00000409039"; exon_number "20"; gene_name "DNAH10"; ref_gene_id "ENSG00000197653";
chr12	StringTie	exon	123818950	123819066	1000	+	.	gene_id "MSTRG.46581"; transcript_id "ENST00000409039"; exon_number "21"; gene_name "DNAH10"; ref_gene_id "ENSG00000197653";
chr12	StringTie	exon	123819148	123819250	1000	+	.	gene_id "MSTRG.46581"; transcript_id "ENST00000409039"; exon_number "22"; gene_name "DNAH10"; ref_gene_id "ENSG00000197653";
chr12	StringTie	exon	123820580	123820758	1000	+	.	gene_id "MSTRG.46581"; transcript_id "ENST00000409039"; exon_number "23"; gene_name "DNAH10"; ref_gene_id "ENSG00000197653";
chr12	StringTie	exon	123826687	123826898	1000	+	.	gene_id "MSTRG.46581"; transcript_id "ENST00000409039"; exon_number "24"; gene_name "DNAH10"; ref_gene_id "ENSG00000197653";
chr12	StringTie	exon	123830546	123830699	1000	+	.	gene_id "MSTRG.46581"; transcript_id "ENST00000409039"; exon_number "25"; gene_name "DNAH10"; ref_gene_id "ENSG00000197653";
chr12	StringTie	exon	123833114	123833347	1000	+	.	gene_id "MSTRG.46581"; transcript_id "ENST00000409039"; exon_number "26"; gene_name "DNAH10"; ref_gene_id "ENSG00000197653";
chr12	StringTie	exon	123835406	123835528	1000	+	.	gene_id "MSTRG.46581"; transcript_id "ENST00000409039"; exon_number "27"; gene_name "DNAH10"; ref_gene_id "ENSG00000197653";
chr12	StringTie	exon	123838456	123838689	1000	+	.	gene_id "MSTRG.46581"; transcript_id "ENST00000409039"; exon_number "28"; gene_name "DNAH10"; ref_gene_id "ENSG00000197653";
chr12	StringTie	exon	123841322	123841545	1000	+	.	gene_id "MSTRG.46581"; transcript_id "ENST00000409039"; exon_number "29"; gene_name "DNAH10"; ref_gene_id "ENSG00000197653";
chr12	StringTie	exon	123845600	123845869	1000	+	.	gene_id "MSTRG.46581"; transcript_id "ENST00000409039"; exon_number "30"; gene_name "DNAH10"; ref_gene_id "ENSG00000197653";
chr12	StringTie	exon	123845971	123846154	1000	+	.	gene_id "MSTRG.46581"; transcript_id "ENST00000409039"; exon_number "31"; gene_name "DNAH10"; ref_gene_id "ENSG00000197653";
chr12	StringTie	exon	123847961	123848095	1000	+	.	gene_id "MSTRG.46581"; transcript_id "ENST00000409039"; exon_number "32"; gene_name "DNAH10"; ref_gene_id "ENSG00000197653";
chr12	StringTie	exon	123848730	123848882	1000	+	.	gene_id "MSTRG.46581"; transcript_id "ENST00000409039"; exon_number "33"; gene_name "DNAH10"; ref_gene_id "ENSG00000197653";
chr12	StringTie	exon	123850888	123851076	1000	+	.	gene_id "MSTRG.46581"; transcript_id "ENST00000409039"; exon_number "34"; gene_name "DNAH10"; ref_gene_id "ENSG00000197653";
chr12	StringTie	exon	123853206	123853352	1000	+	.	gene_id "MSTRG.46581"; transcript_id "ENST00000409039"; exon_number "35"; gene_name "DNAH10"; ref_gene_id "ENSG00000197653";
chr12	StringTie	exon	123857056	123857247	1000	+	.	gene_id "MSTRG.46581"; transcript_id "ENST00000409039"; exon_number "36"; gene_name "DNAH10"; ref_gene_id "ENSG00000197653";
chr12	StringTie	exon	123859150	123859268	1000	+	.	gene_id "MSTRG.46581"; transcript_id "ENST00000409039"; exon_number "37"; gene_name "DNAH10"; ref_gene_id "ENSG00000197653";
chr12	StringTie	exon	123861012	123861170	1000	+	.	gene_id "MSTRG.46581"; transcript_id "ENST00000409039"; exon_number "38"; gene_name "DNAH10"; ref_gene_id "ENSG00000197653";
chr12	StringTie	exon	123864595	123864730	1000	+	.	gene_id "MSTRG.46581"; transcript_id "ENST00000409039"; exon_number "39"; gene_name "DNAH10"; ref_gene_id "ENSG00000197653";
chr12	StringTie	exon	123865951	123866073	1000	+	.	gene_id "MSTRG.46581"; transcript_id "ENST00000409039"; exon_number "40"; gene_name "DNAH10"; ref_gene_id "ENSG00000197653";
chr12	StringTie	exon	123867467	123867601	1000	+	.	gene_id "MSTRG.46581"; transcript_id "ENST00000409039"; exon_number "41"; gene_name "DNAH10"; ref_gene_id "ENSG00000197653";
chr12	StringTie	exon	123867903	123868119	1000	+	.	gene_id "MSTRG.46581"; transcript_id "ENST00000409039"; exon_number "42"; gene_name "DNAH10"; ref_gene_id "ENSG00000197653";
chr12	StringTie	exon	123870366	123870485	1000	+	.	gene_id "MSTRG.46581"; transcript_id "ENST00000409039"; exon_number "43"; gene_name "DNAH10"; ref_gene_id "ENSG00000197653";
chr12	StringTie	exon	123871457	123871602	1000	+	.	gene_id "MSTRG.46581"; transcript_id "ENST00000409039"; exon_number "44"; gene_name "DNAH10"; ref_gene_id "ENSG00000197653";
chr12	StringTie	exon	123873558	123873710	1000	+	.	gene_id "MSTRG.46581"; transcript_id "ENST00000409039"; exon_number "45"; gene_name "DNAH10"; ref_gene_id "ENSG00000197653";
chr12	StringTie	exon	123875231	123875491	1000	+	.	gene_id "MSTRG.46581"; transcript_id "ENST00000409039"; exon_number "46"; gene_name "DNAH10"; ref_gene_id "ENSG00000197653";
chr12	StringTie	exon	123877736	123877908	1000	+	.	gene_id "MSTRG.46581"; transcript_id "ENST00000409039"; exon_number "47"; gene_name "DNAH10"; ref_gene_id "ENSG00000197653";
chr12	StringTie	exon	123879264	123879357	1000	+	.	gene_id "MSTRG.46581"; transcript_id "ENST00000409039"; exon_number "48"; gene_name "DNAH10"; ref_gene_id "ENSG00000197653";
chr12	StringTie	exon	123879634	123879801	1000	+	.	gene_id "MSTRG.46581"; transcript_id "ENST00000409039"; exon_number "49"; gene_name "DNAH10"; ref_gene_id "ENSG00000197653";
chr12	StringTie	exon	123881625	123881813	1000	+	.	gene_id "MSTRG.46581"; transcript_id "ENST00000409039"; exon_number "50"; gene_name "DNAH10"; ref_gene_id "ENSG00000197653";
chr12	StringTie	exon	123887142	123887313	1000	+	.	gene_id "MSTRG.46581"; transcript_id "ENST00000409039"; exon_number "51"; gene_name "DNAH10"; ref_gene_id "ENSG00000197653";
chr12	StringTie	exon	123893233	123893436	1000	+	.	gene_id "MSTRG.46581"; transcript_id "ENST00000409039"; exon_number "52"; gene_name "DNAH10"; ref_gene_id "ENSG00000197653";
chr12	StringTie	exon	123894643	123894723	1000	+	.	gene_id "MSTRG.46581"; transcript_id "ENST00000409039"; exon_number "53"; gene_name "DNAH10"; ref_gene_id "ENSG00000197653";
chr12	StringTie	exon	123897770	123897967	1000	+	.	gene_id "MSTRG.46581"; transcript_id "ENST00000409039"; exon_number "54"; gene_name "DNAH10"; ref_gene_id "ENSG00000197653";
chr12	StringTie	exon	123898653	123898814	1000	+	.	gene_id "MSTRG.46581"; transcript_id "ENST00000409039"; exon_number "55"; gene_name "DNAH10"; ref_gene_id "ENSG00000197653";
chr12	StringTie	exon	123902939	123903113	1000	+	.	gene_id "MSTRG.46581"; transcript_id "ENST00000409039"; exon_number "56"; gene_name "DNAH10"; ref_gene_id "ENSG00000197653";
chr12	StringTie	exon	123909261	123909442	1000	+	.	gene_id "MSTRG.46581"; transcript_id "ENST00000409039"; exon_number "57"; gene_name "DNAH10"; ref_gene_id "ENSG00000197653";
chr12	StringTie	exon	123910536	123910672	1000	+	.	gene_id "MSTRG.46581"; transcript_id "ENST00000409039"; exon_number "58"; gene_name "DNAH10"; ref_gene_id "ENSG00000197653";
chr12	StringTie	exon	123913098	123913315	1000	+	.	gene_id "MSTRG.46581"; transcript_id "ENST00000409039"; exon_number "59"; gene_name "DNAH10"; ref_gene_id "ENSG00000197653";
chr12	StringTie	exon	123914329	123914550	1000	+	.	gene_id "MSTRG.46581"; transcript_id "ENST00000409039"; exon_number "60"; gene_name "DNAH10"; ref_gene_id "ENSG00000197653";
chr12	StringTie	exon	123914852	123914999	1000	+	.	gene_id "MSTRG.46581"; transcript_id "ENST00000409039"; exon_number "61"; gene_name "DNAH10"; ref_gene_id "ENSG00000197653";
chr12	StringTie	exon	123916457	123916736	1000	+	.	gene_id "MSTRG.46581"; transcript_id "ENST00000409039"; exon_number "62"; gene_name "DNAH10"; ref_gene_id "ENSG00000197653";
chr12	StringTie	exon	123917584	123917813	1000	+	.	gene_id "MSTRG.46581"; transcript_id "ENST00000409039"; exon_number "63"; gene_name "DNAH10"; ref_gene_id "ENSG00000197653";
chr12	StringTie	exon	123918676	123918949	1000	+	.	gene_id "MSTRG.46581"; transcript_id "ENST00000409039"; exon_number "64"; gene_name "DNAH10"; ref_gene_id "ENSG00000197653";
chr12	StringTie	exon	123923763	123923867	1000	+	.	gene_id "MSTRG.46581"; transcript_id "ENST00000409039"; exon_number "65"; gene_name "DNAH10"; ref_gene_id "ENSG00000197653";
chr12	StringTie	exon	123924278	123924432	1000	+	.	gene_id "MSTRG.46581"; transcript_id "ENST00000409039"; exon_number "66"; gene_name "DNAH10"; ref_gene_id "ENSG00000197653";
chr12	StringTie	exon	123925050	123925204	1000	+	.	gene_id "MSTRG.46581"; transcript_id "ENST00000409039"; exon_number "67"; gene_name "DNAH10"; ref_gene_id "ENSG00000197653";
chr12	StringTie	exon	123926637	123926820	1000	+	.	gene_id "MSTRG.46581"; transcript_id "ENST00000409039"; exon_number "68"; gene_name "DNAH10"; ref_gene_id "ENSG00000197653";
chr12	StringTie	exon	123928387	123928587	1000	+	.	gene_id "MSTRG.46581"; transcript_id "ENST00000409039"; exon_number "69"; gene_name "DNAH10"; ref_gene_id "ENSG00000197653";
chr12	StringTie	exon	123929275	123929484	1000	+	.	gene_id "MSTRG.46581"; transcript_id "ENST00000409039"; exon_number "70"; gene_name "DNAH10"; ref_gene_id "ENSG00000197653";
chr12	StringTie	exon	123929664	123929759	1000	+	.	gene_id "MSTRG.46581"; transcript_id "ENST00000409039"; exon_number "71"; gene_name "DNAH10"; ref_gene_id "ENSG00000197653";
chr12	StringTie	exon	123930402	123930573	1000	+	.	gene_id "MSTRG.46581"; transcript_id "ENST00000409039"; exon_number "72"; gene_name "DNAH10"; ref_gene_id "ENSG00000197653";
chr12	StringTie	exon	123931341	123931472	1000	+	.	gene_id "MSTRG.46581"; transcript_id "ENST00000409039"; exon_number "73"; gene_name "DNAH10"; ref_gene_id "ENSG00000197653";
chr12	StringTie	exon	123931636	123931847	1000	+	.	gene_id "MSTRG.46581"; transcript_id "ENST00000409039"; exon_number "74"; gene_name "DNAH10"; ref_gene_id "ENSG00000197653";
chr12	StringTie	exon	123931941	123932108	1000	+	.	gene_id "MSTRG.46581"; transcript_id "ENST00000409039"; exon_number "75"; gene_name "DNAH10"; ref_gene_id "ENSG00000197653";
chr12	StringTie	exon	123933331	123933511	1000	+	.	gene_id "MSTRG.46581"; transcript_id "ENST00000409039"; exon_number "76"; gene_name "DNAH10"; ref_gene_id "ENSG00000197653";
chr12	StringTie	exon	123934621	123934766	1000	+	.	gene_id "MSTRG.46581"; transcript_id "ENST00000409039"; exon_number "77"; gene_name "DNAH10"; ref_gene_id "ENSG00000197653";
chr12	StringTie	exon	123935335	123936206	1000	+	.	gene_id "MSTRG.46581"; transcript_id "ENST00000409039"; exon_number "78"; gene_name "DNAH10"; ref_gene_id "ENSG00000197653";
chr12	StringTie	transcript	123671113	123708007	1000	+	.	gene_id "MSTRG.46581"; transcript_id "ENST00000426174"; gene_name "TCTN2"; ref_gene_id "ENSG00000168778";
chr12	StringTie	exon	123671113	123671322	1000	+	.	gene_id "MSTRG.46581"; transcript_id "ENST00000426174"; exon_number "1"; gene_name "TCTN2"; ref_gene_id "ENSG00000168778";
chr12	StringTie	exon	123671507	123671614	1000	+	.	gene_id "MSTRG.46581"; transcript_id "ENST00000426174"; exon_number "2"; gene_name "TCTN2"; ref_gene_id "ENSG00000168778";
chr12	StringTie	exon	123672056	123672132	1000	+	.	gene_id "MSTRG.46581"; transcript_id "ENST00000426174"; exon_number "3"; gene_name "TCTN2"; ref_gene_id "ENSG00000168778";
chr12	StringTie	exon	123673618	123673810	1000	+	.	gene_id "MSTRG.46581"; transcript_id "ENST00000426174"; exon_number "4"; gene_name "TCTN2"; ref_gene_id "ENSG00000168778";
chr12	StringTie	exon	123679189	123679289	1000	+	.	gene_id "MSTRG.46581"; transcript_id "ENST00000426174"; exon_number "5"; gene_name "TCTN2"; ref_gene_id "ENSG00000168778";
chr12	StringTie	exon	123686836	123687035	1000	+	.	gene_id "MSTRG.46581"; transcript_id "ENST00000426174"; exon_number "6"; gene_name "TCTN2"; ref_gene_id "ENSG00000168778";
chr12	StringTie	exon	123688051	123688177	1000	+	.	gene_id "MSTRG.46581"; transcript_id "ENST00000426174"; exon_number "7"; gene_name "TCTN2"; ref_gene_id "ENSG00000168778";
chr12	StringTie	exon	123690533	123690674	1000	+	.	gene_id "MSTRG.46581"; transcript_id "ENST00000426174"; exon_number "8"; gene_name "TCTN2"; ref_gene_id "ENSG00000168778";
chr12	StringTie	exon	123692658	123692723	1000	+	.	gene_id "MSTRG.46581"; transcript_id "ENST00000426174"; exon_number "9"; gene_name "TCTN2"; ref_gene_id "ENSG00000168778";
chr12	StringTie	exon	123694842	123694976	1000	+	.	gene_id "MSTRG.46581"; transcript_id "ENST00000426174"; exon_number "10"; gene_name "TCTN2"; ref_gene_id "ENSG00000168778";
chr12	StringTie	exon	123695220	123695297	1000	+	.	gene_id "MSTRG.46581"; transcript_id "ENST00000426174"; exon_number "11"; gene_name "TCTN2"; ref_gene_id "ENSG00000168778";
chr12	StringTie	exon	123696415	123696495	1000	+	.	gene_id "MSTRG.46581"; transcript_id "ENST00000426174"; exon_number "12"; gene_name "TCTN2"; ref_gene_id "ENSG00000168778";
chr12	StringTie	exon	123697087	123697198	1000	+	.	gene_id "MSTRG.46581"; transcript_id "ENST00000426174"; exon_number "13"; gene_name "TCTN2"; ref_gene_id "ENSG00000168778";
chr12	StringTie	exon	123699704	123699810	1000	+	.	gene_id "MSTRG.46581"; transcript_id "ENST00000426174"; exon_number "14"; gene_name "TCTN2"; ref_gene_id "ENSG00000168778";
chr12	StringTie	exon	123704532	123704688	1000	+	.	gene_id "MSTRG.46581"; transcript_id "ENST00000426174"; exon_number "15"; gene_name "TCTN2"; ref_gene_id "ENSG00000168778";
chr12	StringTie	exon	123706726	123706851	1000	+	.	gene_id "MSTRG.46581"; transcript_id "ENST00000426174"; exon_number "16"; gene_name "TCTN2"; ref_gene_id "ENSG00000168778";
chr12	StringTie	exon	123706985	123707073	1000	+	.	gene_id "MSTRG.46581"; transcript_id "ENST00000426174"; exon_number "17"; gene_name "TCTN2"; ref_gene_id "ENSG00000168778";
chr12	StringTie	exon	123707604	123708007	1000	+	.	gene_id "MSTRG.46581"; transcript_id "ENST00000426174"; exon_number "18"; gene_name "TCTN2"; ref_gene_id "ENSG00000168778";
chr12	StringTie	transcript	123781127	123813898	1000	+	.	gene_id "MSTRG.46581"; transcript_id "ENST00000447853"; gene_name "DNAH10"; ref_gene_id "ENSG00000197653";
```
