## Additional File 7 - TCGA transcript assembly for "Widespread 3’ UTR splicing regulates expression of oncogene transcripts in sequence-dependent and independent manners": all_tissues_agg-agg-agg.gtf (part 1482 of 2216)

```
chr12	StringTie	exon	123781127	123781299	1000	+	.	gene_id "MSTRG.46581"; transcript_id "ENST00000447853"; exon_number "1"; gene_name "DNAH10"; ref_gene_id "ENSG00000197653";
chr12	StringTie	exon	123783107	123783264	1000	+	.	gene_id "MSTRG.46581"; transcript_id "ENST00000447853"; exon_number "2"; gene_name "DNAH10"; ref_gene_id "ENSG00000197653";
chr12	StringTie	exon	123783947	123784177	1000	+	.	gene_id "MSTRG.46581"; transcript_id "ENST00000447853"; exon_number "3"; gene_name "DNAH10"; ref_gene_id "ENSG00000197653";
chr12	StringTie	exon	123785746	123785936	1000	+	.	gene_id "MSTRG.46581"; transcript_id "ENST00000447853"; exon_number "4"; gene_name "DNAH10"; ref_gene_id "ENSG00000197653";
chr12	StringTie	exon	123787804	123788002	1000	+	.	gene_id "MSTRG.46581"; transcript_id "ENST00000447853"; exon_number "5"; gene_name "DNAH10"; ref_gene_id "ENSG00000197653";
chr12	StringTie	exon	123789927	123790121	1000	+	.	gene_id "MSTRG.46581"; transcript_id "ENST00000447853"; exon_number "6"; gene_name "DNAH10"; ref_gene_id "ENSG00000197653";
chr12	StringTie	exon	123793942	123794112	1000	+	.	gene_id "MSTRG.46581"; transcript_id "ENST00000447853"; exon_number "7"; gene_name "DNAH10"; ref_gene_id "ENSG00000197653";
chr12	StringTie	exon	123796656	123796832	1000	+	.	gene_id "MSTRG.46581"; transcript_id "ENST00000447853"; exon_number "8"; gene_name "DNAH10"; ref_gene_id "ENSG00000197653";
chr12	StringTie	exon	123799246	123799371	1000	+	.	gene_id "MSTRG.46581"; transcript_id "ENST00000447853"; exon_number "9"; gene_name "DNAH10"; ref_gene_id "ENSG00000197653";
chr12	StringTie	exon	123800216	123800388	1000	+	.	gene_id "MSTRG.46581"; transcript_id "ENST00000447853"; exon_number "10"; gene_name "DNAH10"; ref_gene_id "ENSG00000197653";
chr12	StringTie	exon	123801281	123801432	1000	+	.	gene_id "MSTRG.46581"; transcript_id "ENST00000447853"; exon_number "11"; gene_name "DNAH10"; ref_gene_id "ENSG00000197653";
chr12	StringTie	exon	123803661	123803825	1000	+	.	gene_id "MSTRG.46581"; transcript_id "ENST00000447853"; exon_number "12"; gene_name "DNAH10"; ref_gene_id "ENSG00000197653";
chr12	StringTie	exon	123804833	123805040	1000	+	.	gene_id "MSTRG.46581"; transcript_id "ENST00000447853"; exon_number "13"; gene_name "DNAH10"; ref_gene_id "ENSG00000197653";
chr12	StringTie	exon	123808797	123808953	1000	+	.	gene_id "MSTRG.46581"; transcript_id "ENST00000447853"; exon_number "14"; gene_name "DNAH10"; ref_gene_id "ENSG00000197653";
chr12	StringTie	exon	123813164	123813898	1000	+	.	gene_id "MSTRG.46581"; transcript_id "ENST00000447853"; exon_number "15"; gene_name "DNAH10"; ref_gene_id "ENSG00000197653";
chr12	StringTie	transcript	123781104	123814257	1000	+	.	gene_id "MSTRG.46581"; transcript_id "ENST00000467219"; gene_name "DNAH10"; ref_gene_id "ENSG00000197653";
chr12	StringTie	exon	123781104	123781299	1000	+	.	gene_id "MSTRG.46581"; transcript_id "ENST00000467219"; exon_number "1"; gene_name "DNAH10"; ref_gene_id "ENSG00000197653";
chr12	StringTie	exon	123783107	123783264	1000	+	.	gene_id "MSTRG.46581"; transcript_id "ENST00000467219"; exon_number "2"; gene_name "DNAH10"; ref_gene_id "ENSG00000197653";
chr12	StringTie	exon	123783947	123784177	1000	+	.	gene_id "MSTRG.46581"; transcript_id "ENST00000467219"; exon_number "3"; gene_name "DNAH10"; ref_gene_id "ENSG00000197653";
chr12	StringTie	exon	123785746	123785936	1000	+	.	gene_id "MSTRG.46581"; transcript_id "ENST00000467219"; exon_number "4"; gene_name "DNAH10"; ref_gene_id "ENSG00000197653";
chr12	StringTie	exon	123787804	123788002	1000	+	.	gene_id "MSTRG.46581"; transcript_id "ENST00000467219"; exon_number "5"; gene_name "DNAH10"; ref_gene_id "ENSG00000197653";
chr12	StringTie	exon	123789927	123790121	1000	+	.	gene_id "MSTRG.46581"; transcript_id "ENST00000467219"; exon_number "6"; gene_name "DNAH10"; ref_gene_id "ENSG00000197653";
chr12	StringTie	exon	123796656	123796832	1000	+	.	gene_id "MSTRG.46581"; transcript_id "ENST00000467219"; exon_number "7"; gene_name "DNAH10"; ref_gene_id "ENSG00000197653";
chr12	StringTie	exon	123799246	123799371	1000	+	.	gene_id "MSTRG.46581"; transcript_id "ENST00000467219"; exon_number "8"; gene_name "DNAH10"; ref_gene_id "ENSG00000197653";
chr12	StringTie	exon	123800216	123800388	1000	+	.	gene_id "MSTRG.46581"; transcript_id "ENST00000467219"; exon_number "9"; gene_name "DNAH10"; ref_gene_id "ENSG00000197653";
chr12	StringTie	exon	123801281	123801432	1000	+	.	gene_id "MSTRG.46581"; transcript_id "ENST00000467219"; exon_number "10"; gene_name "DNAH10"; ref_gene_id "ENSG00000197653";
chr12	StringTie	exon	123803661	123803825	1000	+	.	gene_id "MSTRG.46581"; transcript_id "ENST00000467219"; exon_number "11"; gene_name "DNAH10"; ref_gene_id "ENSG00000197653";
chr12	StringTie	exon	123804833	123805040	1000	+	.	gene_id "MSTRG.46581"; transcript_id "ENST00000467219"; exon_number "12"; gene_name "DNAH10"; ref_gene_id "ENSG00000197653";
chr12	StringTie	exon	123808797	123808953	1000	+	.	gene_id "MSTRG.46581"; transcript_id "ENST00000467219"; exon_number "13"; gene_name "DNAH10"; ref_gene_id "ENSG00000197653";
chr12	StringTie	exon	123813164	123814257	1000	+	.	gene_id "MSTRG.46581"; transcript_id "ENST00000467219"; exon_number "14"; gene_name "DNAH10"; ref_gene_id "ENSG00000197653";
chr12	StringTie	transcript	123925135	123935713	1000	+	.	gene_id "MSTRG.46581"; transcript_id "ENST00000492261"; gene_name "DNAH10"; ref_gene_id "ENSG00000197653";
chr12	StringTie	exon	123925135	123925204	1000	+	.	gene_id "MSTRG.46581"; transcript_id "ENST00000492261"; exon_number "1"; gene_name "DNAH10"; ref_gene_id "ENSG00000197653";
chr12	StringTie	exon	123926637	123926820	1000	+	.	gene_id "MSTRG.46581"; transcript_id "ENST00000492261"; exon_number "2"; gene_name "DNAH10"; ref_gene_id "ENSG00000197653";
chr12	StringTie	exon	123928387	123928587	1000	+	.	gene_id "MSTRG.46581"; transcript_id "ENST00000492261"; exon_number "3"; gene_name "DNAH10"; ref_gene_id "ENSG00000197653";
chr12	StringTie	exon	123929275	123929484	1000	+	.	gene_id "MSTRG.46581"; transcript_id "ENST00000492261"; exon_number "4"; gene_name "DNAH10"; ref_gene_id "ENSG00000197653";
chr12	StringTie	exon	123929664	123930573	1000	+	.	gene_id "MSTRG.46581"; transcript_id "ENST00000492261"; exon_number "5"; gene_name "DNAH10"; ref_gene_id "ENSG00000197653";
chr12	StringTie	exon	123931341	123931472	1000	+	.	gene_id "MSTRG.46581"; transcript_id "ENST00000492261"; exon_number "6"; gene_name "DNAH10"; ref_gene_id "ENSG00000197653";
chr12	StringTie	exon	123931636	123931847	1000	+	.	gene_id "MSTRG.46581"; transcript_id "ENST00000492261"; exon_number "7"; gene_name "DNAH10"; ref_gene_id "ENSG00000197653";
chr12	StringTie	exon	123931941	123932108	1000	+	.	gene_id "MSTRG.46581"; transcript_id "ENST00000492261"; exon_number "8"; gene_name "DNAH10"; ref_gene_id "ENSG00000197653";
chr12	StringTie	exon	123933331	123933511	1000	+	.	gene_id "MSTRG.46581"; transcript_id "ENST00000492261"; exon_number "9"; gene_name "DNAH10"; ref_gene_id "ENSG00000197653";
chr12	StringTie	exon	123934621	123934766	1000	+	.	gene_id "MSTRG.46581"; transcript_id "ENST00000492261"; exon_number "10"; gene_name "DNAH10"; ref_gene_id "ENSG00000197653";
chr12	StringTie	exon	123935335	123935713	1000	+	.	gene_id "MSTRG.46581"; transcript_id "ENST00000492261"; exon_number "11"; gene_name "DNAH10"; ref_gene_id "ENSG00000197653";
chr12	StringTie	transcript	123835439	123882237	1000	+	.	gene_id "MSTRG.46581"; transcript_id "ENST00000497783"; gene_name "DNAH10"; ref_gene_id "ENSG00000197653";
chr12	StringTie	exon	123835439	123835528	1000	+	.	gene_id "MSTRG.46581"; transcript_id "ENST00000497783"; exon_number "1"; gene_name "DNAH10"; ref_gene_id "ENSG00000197653";
chr12	StringTie	exon	123838456	123838689	1000	+	.	gene_id "MSTRG.46581"; transcript_id "ENST00000497783"; exon_number "2"; gene_name "DNAH10"; ref_gene_id "ENSG00000197653";
chr12	StringTie	exon	123841322	123841545	1000	+	.	gene_id "MSTRG.46581"; transcript_id "ENST00000497783"; exon_number "3"; gene_name "DNAH10"; ref_gene_id "ENSG00000197653";
chr12	StringTie	exon	123845600	123845869	1000	+	.	gene_id "MSTRG.46581"; transcript_id "ENST00000497783"; exon_number "4"; gene_name "DNAH10"; ref_gene_id "ENSG00000197653";
chr12	StringTie	exon	123845971	123846154	1000	+	.	gene_id "MSTRG.46581"; transcript_id "ENST00000497783"; exon_number "5"; gene_name "DNAH10"; ref_gene_id "ENSG00000197653";
chr12	StringTie	exon	123847961	123848095	1000	+	.	gene_id "MSTRG.46581"; transcript_id "ENST00000497783"; exon_number "6"; gene_name "DNAH10"; ref_gene_id "ENSG00000197653";
chr12	StringTie	exon	123848730	123848882	1000	+	.	gene_id "MSTRG.46581"; transcript_id "ENST00000497783"; exon_number "7"; gene_name "DNAH10"; ref_gene_id "ENSG00000197653";
chr12	StringTie	exon	123850888	123851076	1000	+	.	gene_id "MSTRG.46581"; transcript_id "ENST00000497783"; exon_number "8"; gene_name "DNAH10"; ref_gene_id "ENSG00000197653";
chr12	StringTie	exon	123853206	123853352	1000	+	.	gene_id "MSTRG.46581"; transcript_id "ENST00000497783"; exon_number "9"; gene_name "DNAH10"; ref_gene_id "ENSG00000197653";
chr12	StringTie	exon	123857056	123857247	1000	+	.	gene_id "MSTRG.46581"; transcript_id "ENST00000497783"; exon_number "10"; gene_name "DNAH10"; ref_gene_id "ENSG00000197653";
chr12	StringTie	exon	123859150	123859268	1000	+	.	gene_id "MSTRG.46581"; transcript_id "ENST00000497783"; exon_number "11"; gene_name "DNAH10"; ref_gene_id "ENSG00000197653";
chr12	StringTie	exon	123860997	123861170	1000	+	.	gene_id "MSTRG.46581"; transcript_id "ENST00000497783"; exon_number "12"; gene_name "DNAH10"; ref_gene_id "ENSG00000197653";
chr12	StringTie	exon	123864595	123864730	1000	+	.	gene_id "MSTRG.46581"; transcript_id "ENST00000497783"; exon_number "13"; gene_name "DNAH10"; ref_gene_id "ENSG00000197653";
chr12	StringTie	exon	123865951	123866073	1000	+	.	gene_id "MSTRG.46581"; transcript_id "ENST00000497783"; exon_number "14"; gene_name "DNAH10"; ref_gene_id "ENSG00000197653";
chr12	StringTie	exon	123867467	123867601	1000	+	.	gene_id "MSTRG.46581"; transcript_id "ENST00000497783"; exon_number "15"; gene_name "DNAH10"; ref_gene_id "ENSG00000197653";
chr12	StringTie	exon	123867903	123868119	1000	+	.	gene_id "MSTRG.46581"; transcript_id "ENST00000497783"; exon_number "16"; gene_name "DNAH10"; ref_gene_id "ENSG00000197653";
chr12	StringTie	exon	123870366	123870485	1000	+	.	gene_id "MSTRG.46581"; transcript_id "ENST00000497783"; exon_number "17"; gene_name "DNAH10"; ref_gene_id "ENSG00000197653";
chr12	StringTie	exon	123877736	123877908	1000	+	.	gene_id "MSTRG.46581"; transcript_id "ENST00000497783"; exon_number "18"; gene_name "DNAH10"; ref_gene_id "ENSG00000197653";
chr12	StringTie	exon	123879264	123879357	1000	+	.	gene_id "MSTRG.46581"; transcript_id "ENST00000497783"; exon_number "19"; gene_name "DNAH10"; ref_gene_id "ENSG00000197653";
chr12	StringTie	exon	123879634	123879801	1000	+	.	gene_id "MSTRG.46581"; transcript_id "ENST00000497783"; exon_number "20"; gene_name "DNAH10"; ref_gene_id "ENSG00000197653";
chr12	StringTie	exon	123881625	123882237	1000	+	.	gene_id "MSTRG.46581"; transcript_id "ENST00000497783"; exon_number "21"; gene_name "DNAH10"; ref_gene_id "ENSG00000197653";
chr12	StringTie	transcript	123723210	123744645	1000	+	.	gene_id "MSTRG.46581"; transcript_id "ENST00000504192"; gene_name "ATP6V0A2"; ref_gene_id "ENSG00000185344";
chr12	StringTie	exon	123723210	123724791	1000	+	.	gene_id "MSTRG.46581"; transcript_id "ENST00000504192"; exon_number "1"; gene_name "ATP6V0A2"; ref_gene_id "ENSG00000185344";
chr12	StringTie	exon	123726197	123726285	1000	+	.	gene_id "MSTRG.46581"; transcript_id "ENST00000504192"; exon_number "2"; gene_name "ATP6V0A2"; ref_gene_id "ENSG00000185344";
chr12	StringTie	exon	123727783	123727909	1000	+	.	gene_id "MSTRG.46581"; transcript_id "ENST00000504192"; exon_number "3"; gene_name "ATP6V0A2"; ref_gene_id "ENSG00000185344";
chr12	StringTie	exon	123733926	123734008	1000	+	.	gene_id "MSTRG.46581"; transcript_id "ENST00000504192"; exon_number "4"; gene_name "ATP6V0A2"; ref_gene_id "ENSG00000185344";
chr12	StringTie	exon	123735531	123735624	1000	+	.	gene_id "MSTRG.46581"; transcript_id "ENST00000504192"; exon_number "5"; gene_name "ATP6V0A2"; ref_gene_id "ENSG00000185344";
chr12	StringTie	exon	123737059	123737271	1000	+	.	gene_id "MSTRG.46581"; transcript_id "ENST00000504192"; exon_number "6"; gene_name "ATP6V0A2"; ref_gene_id "ENSG00000185344";
chr12	StringTie	exon	123743785	123743935	1000	+	.	gene_id "MSTRG.46581"; transcript_id "ENST00000504192"; exon_number "7"; gene_name "ATP6V0A2"; ref_gene_id "ENSG00000185344";
chr12	StringTie	exon	123744201	123744337	1000	+	.	gene_id "MSTRG.46581"; transcript_id "ENST00000504192"; exon_number "8"; gene_name "ATP6V0A2"; ref_gene_id "ENSG00000185344";
chr12	StringTie	exon	123744597	123744645	1000	+	.	gene_id "MSTRG.46581"; transcript_id "ENST00000504192"; exon_number "9"; gene_name "ATP6V0A2"; ref_gene_id "ENSG00000185344";
chr12	StringTie	transcript	123749996	123758015	1000	+	.	gene_id "MSTRG.46581"; transcript_id "ENST00000534943"; gene_name "ATP6V0A2"; ref_gene_id "ENSG00000185344";
chr12	StringTie	exon	123749996	123751229	1000	+	.	gene_id "MSTRG.46581"; transcript_id "ENST00000534943"; exon_number "1"; gene_name "ATP6V0A2"; ref_gene_id "ENSG00000185344";
chr12	StringTie	exon	123752283	123752402	1000	+	.	gene_id "MSTRG.46581"; transcript_id "ENST00000534943"; exon_number "2"; gene_name "ATP6V0A2"; ref_gene_id "ENSG00000185344";
chr12	StringTie	exon	123754420	123754537	1000	+	.	gene_id "MSTRG.46581"; transcript_id "ENST00000534943"; exon_number "3"; gene_name "ATP6V0A2"; ref_gene_id "ENSG00000185344";
chr12	StringTie	exon	123756815	123756986	1000	+	.	gene_id "MSTRG.46581"; transcript_id "ENST00000534943"; exon_number "4"; gene_name "ATP6V0A2"; ref_gene_id "ENSG00000185344";
chr12	StringTie	exon	123757927	123758015	1000	+	.	gene_id "MSTRG.46581"; transcript_id "ENST00000534943"; exon_number "5"; gene_name "ATP6V0A2"; ref_gene_id "ENSG00000185344";
chr12	StringTie	transcript	123633845	123660212	1000	+	.	gene_id "MSTRG.46581"; transcript_id "ENST00000536375"; gene_name "GTF2H3"; ref_gene_id "ENSG00000111358";
chr12	StringTie	exon	123633845	123633872	1000	+	.	gene_id "MSTRG.46581"; transcript_id "ENST00000536375"; exon_number "1"; gene_name "GTF2H3"; ref_gene_id "ENSG00000111358";
chr12	StringTie	exon	123639264	123639343	1000	+	.	gene_id "MSTRG.46581"; transcript_id "ENST00000536375"; exon_number "2"; gene_name "GTF2H3"; ref_gene_id "ENSG00000111358";
chr12	StringTie	exon	123645455	123645561	1000	+	.	gene_id "MSTRG.46581"; transcript_id "ENST00000536375"; exon_number "3"; gene_name "GTF2H3"; ref_gene_id "ENSG00000111358";
chr12	StringTie	exon	123647963	123648126	1000	+	.	gene_id "MSTRG.46581"; transcript_id "ENST00000536375"; exon_number "4"; gene_name "GTF2H3"; ref_gene_id "ENSG00000111358";
chr12	StringTie	exon	123650994	123651056	1000	+	.	gene_id "MSTRG.46581"; transcript_id "ENST00000536375"; exon_number "5"; gene_name "GTF2H3"; ref_gene_id "ENSG00000111358";
chr12	StringTie	exon	123652532	123652561	1000	+	.	gene_id "MSTRG.46581"; transcript_id "ENST00000536375"; exon_number "6"; gene_name "GTF2H3"; ref_gene_id "ENSG00000111358";
chr12	StringTie	exon	123652707	123652735	1000	+	.	gene_id "MSTRG.46581"; transcript_id "ENST00000536375"; exon_number "7"; gene_name "GTF2H3"; ref_gene_id "ENSG00000111358";
chr12	StringTie	exon	123659516	123659584	1000	+	.	gene_id "MSTRG.46581"; transcript_id "ENST00000536375"; exon_number "8"; gene_name "GTF2H3"; ref_gene_id "ENSG00000111358";
chr12	StringTie	exon	123659795	123659930	1000	+	.	gene_id "MSTRG.46581"; transcript_id "ENST00000536375"; exon_number "9"; gene_name "GTF2H3"; ref_gene_id "ENSG00000111358";
chr12	StringTie	exon	123660046	123660082	1000	+	.	gene_id "MSTRG.46581"; transcript_id "ENST00000536375"; exon_number "10"; gene_name "GTF2H3"; ref_gene_id "ENSG00000111358";
chr12	StringTie	exon	123660166	123660212	1000	+	.	gene_id "MSTRG.46581"; transcript_id "ENST00000536375"; exon_number "11"; gene_name "GTF2H3"; ref_gene_id "ENSG00000111358";
chr12	StringTie	transcript	123738959	123747726	1000	+	.	gene_id "MSTRG.46581"; transcript_id "ENST00000536426"; gene_name "ATP6V0A2"; ref_gene_id "ENSG00000185344";
chr12	StringTie	exon	123738959	123739013	1000	+	.	gene_id "MSTRG.46581"; transcript_id "ENST00000536426"; exon_number "1"; gene_name "ATP6V0A2"; ref_gene_id "ENSG00000185344";
chr12	StringTie	exon	123743785	123743935	1000	+	.	gene_id "MSTRG.46581"; transcript_id "ENST00000536426"; exon_number "2"; gene_name "ATP6V0A2"; ref_gene_id "ENSG00000185344";
chr12	StringTie	exon	123744201	123744337	1000	+	.	gene_id "MSTRG.46581"; transcript_id "ENST00000536426"; exon_number "3"; gene_name "ATP6V0A2"; ref_gene_id "ENSG00000185344";
chr12	StringTie	exon	123744597	123744784	1000	+	.	gene_id "MSTRG.46581"; transcript_id "ENST00000536426"; exon_number "4"; gene_name "ATP6V0A2"; ref_gene_id "ENSG00000185344";
chr12	StringTie	exon	123744882	123744972	1000	+	.	gene_id "MSTRG.46581"; transcript_id "ENST00000536426"; exon_number "5"; gene_name "ATP6V0A2"; ref_gene_id "ENSG00000185344";
chr12	StringTie	exon	123747607	123747726	1000	+	.	gene_id "MSTRG.46581"; transcript_id "ENST00000536426"; exon_number "6"; gene_name "ATP6V0A2"; ref_gene_id "ENSG00000185344";
chr12	StringTie	transcript	123633829	123651156	1000	+	.	gene_id "MSTRG.46581"; transcript_id "ENST00000537368"; gene_name "GTF2H3"; ref_gene_id "ENSG00000111358";
chr12	StringTie	exon	123633829	123633872	1000	+	.	gene_id "MSTRG.46581"; transcript_id "ENST00000537368"; exon_number "1"; gene_name "GTF2H3"; ref_gene_id "ENSG00000111358";
chr12	StringTie	exon	123639264	123639343	1000	+	.	gene_id "MSTRG.46581"; transcript_id "ENST00000537368"; exon_number "2"; gene_name "GTF2H3"; ref_gene_id "ENSG00000111358";
chr12	StringTie	exon	123645455	123645561	1000	+	.	gene_id "MSTRG.46581"; transcript_id "ENST00000537368"; exon_number "3"; gene_name "GTF2H3"; ref_gene_id "ENSG00000111358";
chr12	StringTie	exon	123647963	123648126	1000	+	.	gene_id "MSTRG.46581"; transcript_id "ENST00000537368"; exon_number "4"; gene_name "GTF2H3"; ref_gene_id "ENSG00000111358";
chr12	StringTie	exon	123650994	123651156	1000	+	.	gene_id "MSTRG.46581"; transcript_id "ENST00000537368"; exon_number "5"; gene_name "GTF2H3"; ref_gene_id "ENSG00000111358";
chr12	StringTie	transcript	123633833	123654970	1000	+	.	gene_id "MSTRG.46581"; transcript_id "ENST00000537695"; gene_name "GTF2H3"; ref_gene_id "ENSG00000111358";
chr12	StringTie	exon	123633833	123633872	1000	+	.	gene_id "MSTRG.46581"; transcript_id "ENST00000537695"; exon_number "1"; gene_name "GTF2H3"; ref_gene_id "ENSG00000111358";
chr12	StringTie	exon	123639264	123639343	1000	+	.	gene_id "MSTRG.46581"; transcript_id "ENST00000537695"; exon_number "2"; gene_name "GTF2H3"; ref_gene_id "ENSG00000111358";
chr12	StringTie	exon	123645455	123645561	1000	+	.	gene_id "MSTRG.46581"; transcript_id "ENST00000537695"; exon_number "3"; gene_name "GTF2H3"; ref_gene_id "ENSG00000111358";
chr12	StringTie	exon	123647963	123648126	1000	+	.	gene_id "MSTRG.46581"; transcript_id "ENST00000537695"; exon_number "4"; gene_name "GTF2H3"; ref_gene_id "ENSG00000111358";
chr12	StringTie	exon	123650994	123651056	1000	+	.	gene_id "MSTRG.46581"; transcript_id "ENST00000537695"; exon_number "5"; gene_name "GTF2H3"; ref_gene_id "ENSG00000111358";
chr12	StringTie	exon	123652524	123652561	1000	+	.	gene_id "MSTRG.46581"; transcript_id "ENST00000537695"; exon_number "6"; gene_name "GTF2H3"; ref_gene_id "ENSG00000111358";
chr12	StringTie	exon	123652707	123652735	1000	+	.	gene_id "MSTRG.46581"; transcript_id "ENST00000537695"; exon_number "7"; gene_name "GTF2H3"; ref_gene_id "ENSG00000111358";
chr12	StringTie	exon	123654924	123654970	1000	+	.	gene_id "MSTRG.46581"; transcript_id "ENST00000537695"; exon_number "8"; gene_name "GTF2H3"; ref_gene_id "ENSG00000111358";
chr12	StringTie	transcript	123639264	123659830	1000	+	.	gene_id "MSTRG.46581"; transcript_id "ENST00000538533"; gene_name "GTF2H3"; ref_gene_id "ENSG00000111358";
chr12	StringTie	exon	123639264	123639343	1000	+	.	gene_id "MSTRG.46581"; transcript_id "ENST00000538533"; exon_number "1"; gene_name "GTF2H3"; ref_gene_id "ENSG00000111358";
chr12	StringTie	exon	123645455	123645561	1000	+	.	gene_id "MSTRG.46581"; transcript_id "ENST00000538533"; exon_number "2"; gene_name "GTF2H3"; ref_gene_id "ENSG00000111358";
chr12	StringTie	exon	123647963	123648126	1000	+	.	gene_id "MSTRG.46581"; transcript_id "ENST00000538533"; exon_number "3"; gene_name "GTF2H3"; ref_gene_id "ENSG00000111358";
chr12	StringTie	exon	123650994	123651056	1000	+	.	gene_id "MSTRG.46581"; transcript_id "ENST00000538533"; exon_number "4"; gene_name "GTF2H3"; ref_gene_id "ENSG00000111358";
chr12	StringTie	exon	123652532	123652561	1000	+	.	gene_id "MSTRG.46581"; transcript_id "ENST00000538533"; exon_number "5"; gene_name "GTF2H3"; ref_gene_id "ENSG00000111358";
chr12	StringTie	exon	123652707	123652735	1000	+	.	gene_id "MSTRG.46581"; transcript_id "ENST00000538533"; exon_number "6"; gene_name "GTF2H3"; ref_gene_id "ENSG00000111358";
chr12	StringTie	exon	123659430	123659475	1000	+	.	gene_id "MSTRG.46581"; transcript_id "ENST00000538533"; exon_number "7"; gene_name "GTF2H3"; ref_gene_id "ENSG00000111358";
chr12	StringTie	exon	123659795	123659830	1000	+	.	gene_id "MSTRG.46581"; transcript_id "ENST00000538533"; exon_number "8"; gene_name "GTF2H3"; ref_gene_id "ENSG00000111358";
chr12	StringTie	transcript	123633829	123655796	1000	+	.	gene_id "MSTRG.46581"; transcript_id "ENST00000538845"; gene_name "GTF2H3"; ref_gene_id "ENSG00000111358";
chr12	StringTie	exon	123633829	123633872	1000	+	.	gene_id "MSTRG.46581"; transcript_id "ENST00000538845"; exon_number "1"; gene_name "GTF2H3"; ref_gene_id "ENSG00000111358";
chr12	StringTie	exon	123639264	123639343	1000	+	.	gene_id "MSTRG.46581"; transcript_id "ENST00000538845"; exon_number "2"; gene_name "GTF2H3"; ref_gene_id "ENSG00000111358";
chr12	StringTie	exon	123639957	123640001	1000	+	.	gene_id "MSTRG.46581"; transcript_id "ENST00000538845"; exon_number "3"; gene_name "GTF2H3"; ref_gene_id "ENSG00000111358";
chr12	StringTie	exon	123645455	123645561	1000	+	.	gene_id "MSTRG.46581"; transcript_id "ENST00000538845"; exon_number "4"; gene_name "GTF2H3"; ref_gene_id "ENSG00000111358";
chr12	StringTie	exon	123647963	123648126	1000	+	.	gene_id "MSTRG.46581"; transcript_id "ENST00000538845"; exon_number "5"; gene_name "GTF2H3"; ref_gene_id "ENSG00000111358";
chr12	StringTie	exon	123650994	123651056	1000	+	.	gene_id "MSTRG.46581"; transcript_id "ENST00000538845"; exon_number "6"; gene_name "GTF2H3"; ref_gene_id "ENSG00000111358";
chr12	StringTie	exon	123652532	123652561	1000	+	.	gene_id "MSTRG.46581"; transcript_id "ENST00000538845"; exon_number "7"; gene_name "GTF2H3"; ref_gene_id "ENSG00000111358";
chr12	StringTie	exon	123652707	123652735	1000	+	.	gene_id "MSTRG.46581"; transcript_id "ENST00000538845"; exon_number "8"; gene_name "GTF2H3"; ref_gene_id "ENSG00000111358";
chr12	StringTie	exon	123654924	123654998	1000	+	.	gene_id "MSTRG.46581"; transcript_id "ENST00000538845"; exon_number "9"; gene_name "GTF2H3"; ref_gene_id "ENSG00000111358";
chr12	StringTie	exon	123655771	123655796	1000	+	.	gene_id "MSTRG.46581"; transcript_id "ENST00000538845"; exon_number "10"; gene_name "GTF2H3"; ref_gene_id "ENSG00000111358";
chr12	StringTie	transcript	123931791	123933439	1000	+	.	gene_id "MSTRG.46581"; transcript_id "ENST00000538983"; gene_name "DNAH10"; ref_gene_id "ENSG00000197653";
chr12	StringTie	exon	123931791	123931847	1000	+	.	gene_id "MSTRG.46581"; transcript_id "ENST00000538983"; exon_number "1"; gene_name "DNAH10"; ref_gene_id "ENSG00000197653";
chr12	StringTie	exon	123931941	123932108	1000	+	.	gene_id "MSTRG.46581"; transcript_id "ENST00000538983"; exon_number "2"; gene_name "DNAH10"; ref_gene_id "ENSG00000197653";
chr12	StringTie	exon	123932618	123932731	1000	+	.	gene_id "MSTRG.46581"; transcript_id "ENST00000538983"; exon_number "3"; gene_name "DNAH10"; ref_gene_id "ENSG00000197653";
chr12	StringTie	exon	123933331	123933439	1000	+	.	gene_id "MSTRG.46581"; transcript_id "ENST00000538983"; exon_number "4"; gene_name "DNAH10"; ref_gene_id "ENSG00000197653";
chr12	StringTie	transcript	123659363	123660628	1000	+	.	gene_id "MSTRG.46581"; transcript_id "ENST00000539429"; gene_name "GTF2H3"; ref_gene_id "ENSG00000111358";
chr12	StringTie	exon	123659363	123659584	1000	+	.	gene_id "MSTRG.46581"; transcript_id "ENST00000539429"; exon_number "1"; gene_name "GTF2H3"; ref_gene_id "ENSG00000111358";
chr12	StringTie	exon	123659795	123659930	1000	+	.	gene_id "MSTRG.46581"; transcript_id "ENST00000539429"; exon_number "2"; gene_name "GTF2H3"; ref_gene_id "ENSG00000111358";
chr12	StringTie	exon	123660046	123660082	1000	+	.	gene_id "MSTRG.46581"; transcript_id "ENST00000539429"; exon_number "3"; gene_name "GTF2H3"; ref_gene_id "ENSG00000111358";
chr12	StringTie	exon	123660166	123660628	1000	+	.	gene_id "MSTRG.46581"; transcript_id "ENST00000539429"; exon_number "4"; gene_name "GTF2H3"; ref_gene_id "ENSG00000111358";
chr12	StringTie	transcript	123633829	123654998	1000	+	.	gene_id "MSTRG.46581"; transcript_id "ENST00000539994"; gene_name "GTF2H3"; ref_gene_id "ENSG00000111358";
chr12	StringTie	exon	123633829	123633872	1000	+	.	gene_id "MSTRG.46581"; transcript_id "ENST00000539994"; exon_number "1"; gene_name "GTF2H3"; ref_gene_id "ENSG00000111358";
chr12	StringTie	exon	123639294	123639343	1000	+	.	gene_id "MSTRG.46581"; transcript_id "ENST00000539994"; exon_number "2"; gene_name "GTF2H3"; ref_gene_id "ENSG00000111358";
chr12	StringTie	exon	123645455	123645561	1000	+	.	gene_id "MSTRG.46581"; transcript_id "ENST00000539994"; exon_number "3"; gene_name "GTF2H3"; ref_gene_id "ENSG00000111358";
chr12	StringTie	exon	123647963	123648126	1000	+	.	gene_id "MSTRG.46581"; transcript_id "ENST00000539994"; exon_number "4"; gene_name "GTF2H3"; ref_gene_id "ENSG00000111358";
chr12	StringTie	exon	123650994	123651056	1000	+	.	gene_id "MSTRG.46581"; transcript_id "ENST00000539994"; exon_number "5"; gene_name "GTF2H3"; ref_gene_id "ENSG00000111358";
chr12	StringTie	exon	123652532	123652561	1000	+	.	gene_id "MSTRG.46581"; transcript_id "ENST00000539994"; exon_number "6"; gene_name "GTF2H3"; ref_gene_id "ENSG00000111358";
chr12	StringTie	exon	123652707	123652735	1000	+	.	gene_id "MSTRG.46581"; transcript_id "ENST00000539994"; exon_number "7"; gene_name "GTF2H3"; ref_gene_id "ENSG00000111358";
chr12	StringTie	exon	123654924	123654998	1000	+	.	gene_id "MSTRG.46581"; transcript_id "ENST00000539994"; exon_number "8"; gene_name "GTF2H3"; ref_gene_id "ENSG00000111358";
chr12	StringTie	transcript	123908313	123914550	1000	+	.	gene_id "MSTRG.46581"; transcript_id "ENST00000540041"; gene_name "DNAH10"; ref_gene_id "ENSG00000197653";
chr12	StringTie	exon	123908313	123908556	1000	+	.	gene_id "MSTRG.46581"; transcript_id "ENST00000540041"; exon_number "1"; gene_name "DNAH10"; ref_gene_id "ENSG00000197653";
chr12	StringTie	exon	123909261	123909442	1000	+	.	gene_id "MSTRG.46581"; transcript_id "ENST00000540041"; exon_number "2"; gene_name "DNAH10"; ref_gene_id "ENSG00000197653";
chr12	StringTie	exon	123910536	123910672	1000	+	.	gene_id "MSTRG.46581"; transcript_id "ENST00000540041"; exon_number "3"; gene_name "DNAH10"; ref_gene_id "ENSG00000197653";
chr12	StringTie	exon	123913098	123913315	1000	+	.	gene_id "MSTRG.46581"; transcript_id "ENST00000540041"; exon_number "4"; gene_name "DNAH10"; ref_gene_id "ENSG00000197653";
chr12	StringTie	exon	123914329	123914550	1000	+	.	gene_id "MSTRG.46581"; transcript_id "ENST00000540041"; exon_number "5"; gene_name "DNAH10"; ref_gene_id "ENSG00000197653";
chr12	StringTie	transcript	123712356	123737502	1000	+	.	gene_id "MSTRG.46581"; transcript_id "ENST00000540368"; gene_name "ATP6V0A2"; ref_gene_id "ENSG00000185344";
chr12	StringTie	exon	123712356	123712682	1000	+	.	gene_id "MSTRG.46581"; transcript_id "ENST00000540368"; exon_number "1"; gene_name "ATP6V0A2"; ref_gene_id "ENSG00000185344";
chr12	StringTie	exon	123718623	123718701	1000	+	.	gene_id "MSTRG.46581"; transcript_id "ENST00000540368"; exon_number "2"; gene_name "ATP6V0A2"; ref_gene_id "ENSG00000185344";
chr12	StringTie	exon	123722351	123722448	1000	+	.	gene_id "MSTRG.46581"; transcript_id "ENST00000540368"; exon_number "3"; gene_name "ATP6V0A2"; ref_gene_id "ENSG00000185344";
chr12	StringTie	exon	123724654	123724791	1000	+	.	gene_id "MSTRG.46581"; transcript_id "ENST00000540368"; exon_number "4"; gene_name "ATP6V0A2"; ref_gene_id "ENSG00000185344";
chr12	StringTie	exon	123726197	123726285	1000	+	.	gene_id "MSTRG.46581"; transcript_id "ENST00000540368"; exon_number "5"; gene_name "ATP6V0A2"; ref_gene_id "ENSG00000185344";
chr12	StringTie	exon	123727783	123727909	1000	+	.	gene_id "MSTRG.46581"; transcript_id "ENST00000540368"; exon_number "6"; gene_name "ATP6V0A2"; ref_gene_id "ENSG00000185344";
chr12	StringTie	exon	123733926	123734008	1000	+	.	gene_id "MSTRG.46581"; transcript_id "ENST00000540368"; exon_number "7"; gene_name "ATP6V0A2"; ref_gene_id "ENSG00000185344";
chr12	StringTie	exon	123735531	123735624	1000	+	.	gene_id "MSTRG.46581"; transcript_id "ENST00000540368"; exon_number "8"; gene_name "ATP6V0A2"; ref_gene_id "ENSG00000185344";
chr12	StringTie	exon	123737059	123737502	1000	+	.	gene_id "MSTRG.46581"; transcript_id "ENST00000540368"; exon_number "9"; gene_name "ATP6V0A2"; ref_gene_id "ENSG00000185344";
chr12	StringTie	transcript	123671113	123673749	1000	+	.	gene_id "MSTRG.46581"; transcript_id "ENST00000541523"; gene_name "TCTN2"; ref_gene_id "ENSG00000168778";
chr12	StringTie	exon	123671113	123671348	1000	+	.	gene_id "MSTRG.46581"; transcript_id "ENST00000541523"; exon_number "1"; gene_name "TCTN2"; ref_gene_id "ENSG00000168778";
chr12	StringTie	exon	123671507	123671614	1000	+	.	gene_id "MSTRG.46581"; transcript_id "ENST00000541523"; exon_number "2"; gene_name "TCTN2"; ref_gene_id "ENSG00000168778";
chr12	StringTie	exon	123672056	123672132	1000	+	.	gene_id "MSTRG.46581"; transcript_id "ENST00000541523"; exon_number "3"; gene_name "TCTN2"; ref_gene_id "ENSG00000168778";
chr12	StringTie	exon	123673615	123673749	1000	+	.	gene_id "MSTRG.46581"; transcript_id "ENST00000541523"; exon_number "4"; gene_name "TCTN2"; ref_gene_id "ENSG00000168778";
chr12	StringTie	transcript	123633828	123659584	1000	+	.	gene_id "MSTRG.46581"; transcript_id "ENST00000542279"; gene_name "GTF2H3"; ref_gene_id "ENSG00000111358";
chr12	StringTie	exon	123633828	123633872	1000	+	.	gene_id "MSTRG.46581"; transcript_id "ENST00000542279"; exon_number "1"; gene_name "GTF2H3"; ref_gene_id "ENSG00000111358";
chr12	StringTie	exon	123639264	123639343	1000	+	.	gene_id "MSTRG.46581"; transcript_id "ENST00000542279"; exon_number "2"; gene_name "GTF2H3"; ref_gene_id "ENSG00000111358";
chr12	StringTie	exon	123645455	123645561	1000	+	.	gene_id "MSTRG.46581"; transcript_id "ENST00000542279"; exon_number "3"; gene_name "GTF2H3"; ref_gene_id "ENSG00000111358";
chr12	StringTie	exon	123650994	123651056	1000	+	.	gene_id "MSTRG.46581"; transcript_id "ENST00000542279"; exon_number "4"; gene_name "GTF2H3"; ref_gene_id "ENSG00000111358";
chr12	StringTie	exon	123652532	123652561	1000	+	.	gene_id "MSTRG.46581"; transcript_id "ENST00000542279"; exon_number "5"; gene_name "GTF2H3"; ref_gene_id "ENSG00000111358";
chr12	StringTie	exon	123652707	123652735	1000	+	.	gene_id "MSTRG.46581"; transcript_id "ENST00000542279"; exon_number "6"; gene_name "GTF2H3"; ref_gene_id "ENSG00000111358";
chr12	StringTie	exon	123654924	123654998	1000	+	.	gene_id "MSTRG.46581"; transcript_id "ENST00000542279"; exon_number "7"; gene_name "GTF2H3"; ref_gene_id "ENSG00000111358";
chr12	StringTie	exon	123655771	123655824	1000	+	.	gene_id "MSTRG.46581"; transcript_id "ENST00000542279"; exon_number "8"; gene_name "GTF2H3"; ref_gene_id "ENSG00000111358";
chr12	StringTie	exon	123659516	123659584	1000	+	.	gene_id "MSTRG.46581"; transcript_id "ENST00000542279"; exon_number "9"; gene_name "GTF2H3"; ref_gene_id "ENSG00000111358";
chr12	StringTie	transcript	123633829	123648396	1000	+	.	gene_id "MSTRG.46581"; transcript_id "ENST00000543005"; gene_name "GTF2H3"; ref_gene_id "ENSG00000111358";
chr12	StringTie	exon	123633829	123633872	1000	+	.	gene_id "MSTRG.46581"; transcript_id "ENST00000543005"; exon_number "1"; gene_name "GTF2H3"; ref_gene_id "ENSG00000111358";
chr12	StringTie	exon	123645455	123645561	1000	+	.	gene_id "MSTRG.46581"; transcript_id "ENST00000543005"; exon_number "2"; gene_name "GTF2H3"; ref_gene_id "ENSG00000111358";
chr12	StringTie	exon	123647963	123648396	1000	+	.	gene_id "MSTRG.46581"; transcript_id "ENST00000543005"; exon_number "3"; gene_name "GTF2H3"; ref_gene_id "ENSG00000111358";
chr12	StringTie	transcript	123648051	123660232	1000	+	.	gene_id "MSTRG.46581"; transcript_id "ENST00000543154"; gene_name "GTF2H3"; ref_gene_id "ENSG00000111358";
chr12	StringTie	exon	123648051	123648126	1000	+	.	gene_id "MSTRG.46581"; transcript_id "ENST00000543154"; exon_number "1"; gene_name "GTF2H3"; ref_gene_id "ENSG00000111358";
chr12	StringTie	exon	123650994	123651056	1000	+	.	gene_id "MSTRG.46581"; transcript_id "ENST00000543154"; exon_number "2"; gene_name "GTF2H3"; ref_gene_id "ENSG00000111358";
chr12	StringTie	exon	123652532	123652561	1000	+	.	gene_id "MSTRG.46581"; transcript_id "ENST00000543154"; exon_number "3"; gene_name "GTF2H3"; ref_gene_id "ENSG00000111358";
chr12	StringTie	exon	123652707	123652735	1000	+	.	gene_id "MSTRG.46581"; transcript_id "ENST00000543154"; exon_number "4"; gene_name "GTF2H3"; ref_gene_id "ENSG00000111358";
chr12	StringTie	exon	123654924	123654998	1000	+	.	gene_id "MSTRG.46581"; transcript_id "ENST00000543154"; exon_number "5"; gene_name "GTF2H3"; ref_gene_id "ENSG00000111358";
chr12	StringTie	exon	123659516	123659584	1000	+	.	gene_id "MSTRG.46581"; transcript_id "ENST00000543154"; exon_number "6"; gene_name "GTF2H3"; ref_gene_id "ENSG00000111358";
chr12	StringTie	exon	123659795	123659930	1000	+	.	gene_id "MSTRG.46581"; transcript_id "ENST00000543154"; exon_number "7"; gene_name "GTF2H3"; ref_gene_id "ENSG00000111358";
chr12	StringTie	exon	123660046	123660082	1000	+	.	gene_id "MSTRG.46581"; transcript_id "ENST00000543154"; exon_number "8"; gene_name "GTF2H3"; ref_gene_id "ENSG00000111358";
chr12	StringTie	exon	123660166	123660232	1000	+	.	gene_id "MSTRG.46581"; transcript_id "ENST00000543154"; exon_number "9"; gene_name "GTF2H3"; ref_gene_id "ENSG00000111358";
chr12	StringTie	transcript	123633829	123662606	1000	+	.	gene_id "MSTRG.46581"; transcript_id "ENST00000543341"; gene_name "GTF2H3"; ref_gene_id "ENSG00000111358";
chr12	StringTie	exon	123633829	123633872	1000	+	.	gene_id "MSTRG.46581"; transcript_id "ENST00000543341"; exon_number "1"; gene_name "GTF2H3"; ref_gene_id "ENSG00000111358";
chr12	StringTie	exon	123639264	123639343	1000	+	.	gene_id "MSTRG.46581"; transcript_id "ENST00000543341"; exon_number "2"; gene_name "GTF2H3"; ref_gene_id "ENSG00000111358";
chr12	StringTie	exon	123645455	123645561	1000	+	.	gene_id "MSTRG.46581"; transcript_id "ENST00000543341"; exon_number "3"; gene_name "GTF2H3"; ref_gene_id "ENSG00000111358";
chr12	StringTie	exon	123647963	123648126	1000	+	.	gene_id "MSTRG.46581"; transcript_id "ENST00000543341"; exon_number "4"; gene_name "GTF2H3"; ref_gene_id "ENSG00000111358";
chr12	StringTie	exon	123650994	123651056	1000	+	.	gene_id "MSTRG.46581"; transcript_id "ENST00000543341"; exon_number "5"; gene_name "GTF2H3"; ref_gene_id "ENSG00000111358";
chr12	StringTie	exon	123652532	123652561	1000	+	.	gene_id "MSTRG.46581"; transcript_id "ENST00000543341"; exon_number "6"; gene_name "GTF2H3"; ref_gene_id "ENSG00000111358";
chr12	StringTie	exon	123652707	123652735	1000	+	.	gene_id "MSTRG.46581"; transcript_id "ENST00000543341"; exon_number "7"; gene_name "GTF2H3"; ref_gene_id "ENSG00000111358";
chr12	StringTie	exon	123654924	123654998	1000	+	.	gene_id "MSTRG.46581"; transcript_id "ENST00000543341"; exon_number "8"; gene_name "GTF2H3"; ref_gene_id "ENSG00000111358";
chr12	StringTie	exon	123655771	123655824	1000	+	.	gene_id "MSTRG.46581"; transcript_id "ENST00000543341"; exon_number "9"; gene_name "GTF2H3"; ref_gene_id "ENSG00000111358";
chr12	StringTie	exon	123659516	123659584	1000	+	.	gene_id "MSTRG.46581"; transcript_id "ENST00000543341"; exon_number "10"; gene_name "GTF2H3"; ref_gene_id "ENSG00000111358";
chr12	StringTie	exon	123659795	123659930	1000	+	.	gene_id "MSTRG.46581"; transcript_id "ENST00000543341"; exon_number "11"; gene_name "GTF2H3"; ref_gene_id "ENSG00000111358";
chr12	StringTie	exon	123660046	123660082	1000	+	.	gene_id "MSTRG.46581"; transcript_id "ENST00000543341"; exon_number "12"; gene_name "GTF2H3"; ref_gene_id "ENSG00000111358";
chr12	StringTie	exon	123660166	123662606	1000	+	.	gene_id "MSTRG.46581"; transcript_id "ENST00000543341"; exon_number "13"; gene_name "GTF2H3"; ref_gene_id "ENSG00000111358";
chr12	StringTie	transcript	123639263	123660250	1000	+	.	gene_id "MSTRG.46581"; transcript_id "ENST00000543415"; gene_name "GTF2H3"; ref_gene_id "ENSG00000111358";
chr12	StringTie	exon	123639263	123639343	1000	+	.	gene_id "MSTRG.46581"; transcript_id "ENST00000543415"; exon_number "1"; gene_name "GTF2H3"; ref_gene_id "ENSG00000111358";
chr12	StringTie	exon	123645455	123645561	1000	+	.	gene_id "MSTRG.46581"; transcript_id "ENST00000543415"; exon_number "2"; gene_name "GTF2H3"; ref_gene_id "ENSG00000111358";
chr12	StringTie	exon	123647963	123648126	1000	+	.	gene_id "MSTRG.46581"; transcript_id "ENST00000543415"; exon_number "3"; gene_name "GTF2H3"; ref_gene_id "ENSG00000111358";
chr12	StringTie	exon	123650994	123651056	1000	+	.	gene_id "MSTRG.46581"; transcript_id "ENST00000543415"; exon_number "4"; gene_name "GTF2H3"; ref_gene_id "ENSG00000111358";
chr12	StringTie	exon	123652532	123652561	1000	+	.	gene_id "MSTRG.46581"; transcript_id "ENST00000543415"; exon_number "5"; gene_name "GTF2H3"; ref_gene_id "ENSG00000111358";
chr12	StringTie	exon	123652707	123652735	1000	+	.	gene_id "MSTRG.46581"; transcript_id "ENST00000543415"; exon_number "6"; gene_name "GTF2H3"; ref_gene_id "ENSG00000111358";
chr12	StringTie	exon	123654924	123654998	1000	+	.	gene_id "MSTRG.46581"; transcript_id "ENST00000543415"; exon_number "7"; gene_name "GTF2H3"; ref_gene_id "ENSG00000111358";
chr12	StringTie	exon	123655771	123655824	1000	+	.	gene_id "MSTRG.46581"; transcript_id "ENST00000543415"; exon_number "8"; gene_name "GTF2H3"; ref_gene_id "ENSG00000111358";
chr12	StringTie	exon	123659430	123659475	1000	+	.	gene_id "MSTRG.46581"; transcript_id "ENST00000543415"; exon_number "9"; gene_name "GTF2H3"; ref_gene_id "ENSG00000111358";
chr12	StringTie	exon	123659795	123659930	1000	+	.	gene_id "MSTRG.46581"; transcript_id "ENST00000543415"; exon_number "10"; gene_name "GTF2H3"; ref_gene_id "ENSG00000111358";
chr12	StringTie	exon	123660046	123660082	1000	+	.	gene_id "MSTRG.46581"; transcript_id "ENST00000543415"; exon_number "11"; gene_name "GTF2H3"; ref_gene_id "ENSG00000111358";
chr12	StringTie	exon	123660166	123660250	1000	+	.	gene_id "MSTRG.46581"; transcript_id "ENST00000543415"; exon_number "12"; gene_name "GTF2H3"; ref_gene_id "ENSG00000111358";
chr12	StringTie	transcript	123756327	123758687	1000	+	.	gene_id "MSTRG.46581"; transcript_id "ENST00000543687"; gene_name "ATP6V0A2"; ref_gene_id "ENSG00000185344";
chr12	StringTie	exon	123756327	123756986	1000	+	.	gene_id "MSTRG.46581"; transcript_id "ENST00000543687"; exon_number "1"; gene_name "ATP6V0A2"; ref_gene_id "ENSG00000185344";
chr12	StringTie	exon	123757927	123758687	1000	+	.	gene_id "MSTRG.46581"; transcript_id "ENST00000543687"; exon_number "2"; gene_name "ATP6V0A2"; ref_gene_id "ENSG00000185344";
chr12	StringTie	transcript	123695040	123707235	1000	+	.	gene_id "MSTRG.46581"; transcript_id "ENST00000543998"; gene_name "TCTN2"; ref_gene_id "ENSG00000168778";
chr12	StringTie	exon	123695040	123697198	1000	+	.	gene_id "MSTRG.46581"; transcript_id "ENST00000543998"; exon_number "1"; gene_name "TCTN2"; ref_gene_id "ENSG00000168778";
chr12	StringTie	exon	123699704	123699810	1000	+	.	gene_id "MSTRG.46581"; transcript_id "ENST00000543998"; exon_number "2"; gene_name "TCTN2"; ref_gene_id "ENSG00000168778";
chr12	StringTie	exon	123700037	123700154	1000	+	.	gene_id "MSTRG.46581"; transcript_id "ENST00000543998"; exon_number "3"; gene_name "TCTN2"; ref_gene_id "ENSG00000168778";
chr12	StringTie	exon	123704532	123704688	1000	+	.	gene_id "MSTRG.46581"; transcript_id "ENST00000543998"; exon_number "4"; gene_name "TCTN2"; ref_gene_id "ENSG00000168778";
chr12	StringTie	exon	123706726	123706851	1000	+	.	gene_id "MSTRG.46581"; transcript_id "ENST00000543998"; exon_number "5"; gene_name "TCTN2"; ref_gene_id "ENSG00000168778";
chr12	StringTie	exon	123706985	123707235	1000	+	.	gene_id "MSTRG.46581"; transcript_id "ENST00000543998"; exon_number "6"; gene_name "TCTN2"; ref_gene_id "ENSG00000168778";
chr12	StringTie	transcript	123753991	123758220	1000	+	.	gene_id "MSTRG.46581"; transcript_id "ENST00000544833"; gene_name "ATP6V0A2"; ref_gene_id "ENSG00000185344";
chr12	StringTie	exon	123753991	123754537	1000	+	.	gene_id "MSTRG.46581"; transcript_id "ENST00000544833"; exon_number "1"; gene_name "ATP6V0A2"; ref_gene_id "ENSG00000185344";
chr12	StringTie	exon	123756815	123756986	1000	+	.	gene_id "MSTRG.46581"; transcript_id "ENST00000544833"; exon_number "2"; gene_name "ATP6V0A2"; ref_gene_id "ENSG00000185344";
chr12	StringTie	exon	123757927	123758220	1000	+	.	gene_id "MSTRG.46581"; transcript_id "ENST00000544833"; exon_number "3"; gene_name "ATP6V0A2"; ref_gene_id "ENSG00000185344";
chr12	StringTie	transcript	123730642	123744963	1000	+	.	gene_id "MSTRG.46581"; transcript_id "ENST00000545059"; gene_name "ATP6V0A2"; ref_gene_id "ENSG00000185344";
chr12	StringTie	exon	123730642	123734008	1000	+	.	gene_id "MSTRG.46581"; transcript_id "ENST00000545059"; exon_number "1"; gene_name "ATP6V0A2"; ref_gene_id "ENSG00000185344";
chr12	StringTie	exon	123735531	123735624	1000	+	.	gene_id "MSTRG.46581"; transcript_id "ENST00000545059"; exon_number "2"; gene_name "ATP6V0A2"; ref_gene_id "ENSG00000185344";
chr12	StringTie	exon	123737059	123737271	1000	+	.	gene_id "MSTRG.46581"; transcript_id "ENST00000545059"; exon_number "3"; gene_name "ATP6V0A2"; ref_gene_id "ENSG00000185344";
chr12	StringTie	exon	123743785	123743935	1000	+	.	gene_id "MSTRG.46581"; transcript_id "ENST00000545059"; exon_number "4"; gene_name "ATP6V0A2"; ref_gene_id "ENSG00000185344";
chr12	StringTie	exon	123744201	123744337	1000	+	.	gene_id "MSTRG.46581"; transcript_id "ENST00000545059"; exon_number "5"; gene_name "ATP6V0A2"; ref_gene_id "ENSG00000185344";
chr12	StringTie	exon	123744597	123744784	1000	+	.	gene_id "MSTRG.46581"; transcript_id "ENST00000545059"; exon_number "6"; gene_name "ATP6V0A2"; ref_gene_id "ENSG00000185344";
chr12	StringTie	exon	123744882	123744963	1000	+	.	gene_id "MSTRG.46581"; transcript_id "ENST00000545059"; exon_number "7"; gene_name "ATP6V0A2"; ref_gene_id "ENSG00000185344";
chr12	StringTie	transcript	123926766	123929739	1000	+	.	gene_id "MSTRG.46581"; transcript_id "ENST00000545078"; gene_name "DNAH10"; ref_gene_id "ENSG00000197653";
chr12	StringTie	exon	123926766	123926820	1000	+	.	gene_id "MSTRG.46581"; transcript_id "ENST00000545078"; exon_number "1"; gene_name "DNAH10"; ref_gene_id "ENSG00000197653";
chr12	StringTie	exon	123928387	123928587	1000	+	.	gene_id "MSTRG.46581"; transcript_id "ENST00000545078"; exon_number "2"; gene_name "DNAH10"; ref_gene_id "ENSG00000197653";
chr12	StringTie	exon	123929275	123929739	1000	+	.	gene_id "MSTRG.46581"; transcript_id "ENST00000545078"; exon_number "3"; gene_name "DNAH10"; ref_gene_id "ENSG00000197653";
chr12	StringTie	transcript	123712356	123737687	1000	+	.	gene_id "MSTRG.46581"; transcript_id "ENST00000613625"; gene_name "ATP6V0A2"; ref_gene_id "ENSG00000185344";
chr12	StringTie	exon	123712356	123712682	1000	+	.	gene_id "MSTRG.46581"; transcript_id "ENST00000613625"; exon_number "1"; gene_name "ATP6V0A2"; ref_gene_id "ENSG00000185344";
chr12	StringTie	exon	123718623	123718701	1000	+	.	gene_id "MSTRG.46581"; transcript_id "ENST00000613625"; exon_number "2"; gene_name "ATP6V0A2"; ref_gene_id "ENSG00000185344";
chr12	StringTie	exon	123722351	123722448	1000	+	.	gene_id "MSTRG.46581"; transcript_id "ENST00000613625"; exon_number "3"; gene_name "ATP6V0A2"; ref_gene_id "ENSG00000185344";
chr12	StringTie	exon	123724654	123724791	1000	+	.	gene_id "MSTRG.46581"; transcript_id "ENST00000613625"; exon_number "4"; gene_name "ATP6V0A2"; ref_gene_id "ENSG00000185344";
chr12	StringTie	exon	123726197	123726285	1000	+	.	gene_id "MSTRG.46581"; transcript_id "ENST00000613625"; exon_number "5"; gene_name "ATP6V0A2"; ref_gene_id "ENSG00000185344";
chr12	StringTie	exon	123727783	123727909	1000	+	.	gene_id "MSTRG.46581"; transcript_id "ENST00000613625"; exon_number "6"; gene_name "ATP6V0A2"; ref_gene_id "ENSG00000185344";
chr12	StringTie	exon	123733926	123734008	1000	+	.	gene_id "MSTRG.46581"; transcript_id "ENST00000613625"; exon_number "7"; gene_name "ATP6V0A2"; ref_gene_id "ENSG00000185344";
chr12	StringTie	exon	123735531	123735624	1000	+	.	gene_id "MSTRG.46581"; transcript_id "ENST00000613625"; exon_number "8"; gene_name "ATP6V0A2"; ref_gene_id "ENSG00000185344";
chr12	StringTie	exon	123737059	123737502	1000	+	.	gene_id "MSTRG.46581"; transcript_id "ENST00000613625"; exon_number "9"; gene_name "ATP6V0A2"; ref_gene_id "ENSG00000185344";
chr12	StringTie	exon	123737547	123737687	1000	+	.	gene_id "MSTRG.46581"; transcript_id "ENST00000613625"; exon_number "10"; gene_name "ATP6V0A2"; ref_gene_id "ENSG00000185344";
chr12	StringTie	transcript	123762495	123813661	1000	+	.	gene_id "MSTRG.46581"; transcript_id "ENST00000614082"; gene_name "DNAH10"; ref_gene_id "ENSG00000197653";
chr12	StringTie	exon	123762495	123762550	1000	+	.	gene_id "MSTRG.46581"; transcript_id "ENST00000614082"; exon_number "1"; gene_name "DNAH10"; ref_gene_id "ENSG00000197653";
chr12	StringTie	exon	123767606	123767689	1000	+	.	gene_id "MSTRG.46581"; transcript_id "ENST00000614082"; exon_number "2"; gene_name "DNAH10"; ref_gene_id "ENSG00000197653";
chr12	StringTie	exon	123771601	123771698	1000	+	.	gene_id "MSTRG.46581"; transcript_id "ENST00000614082"; exon_number "3"; gene_name "DNAH10"; ref_gene_id "ENSG00000197653";
chr12	StringTie	exon	123772834	123772942	1000	+	.	gene_id "MSTRG.46581"; transcript_id "ENST00000614082"; exon_number "4"; gene_name "DNAH10"; ref_gene_id "ENSG00000197653";
chr12	StringTie	exon	123774149	123774264	1000	+	.	gene_id "MSTRG.46581"; transcript_id "ENST00000614082"; exon_number "5"; gene_name "DNAH10"; ref_gene_id "ENSG00000197653";
chr12	StringTie	exon	123781080	123781299	1000	+	.	gene_id "MSTRG.46581"; transcript_id "ENST00000614082"; exon_number "6"; gene_name "DNAH10"; ref_gene_id "ENSG00000197653";
chr12	StringTie	exon	123783107	123783264	1000	+	.	gene_id "MSTRG.46581"; transcript_id "ENST00000614082"; exon_number "7"; gene_name "DNAH10"; ref_gene_id "ENSG00000197653";
chr12	StringTie	exon	123783947	123784177	1000	+	.	gene_id "MSTRG.46581"; transcript_id "ENST00000614082"; exon_number "8"; gene_name "DNAH10"; ref_gene_id "ENSG00000197653";
chr12	StringTie	exon	123785746	123785936	1000	+	.	gene_id "MSTRG.46581"; transcript_id "ENST00000614082"; exon_number "9"; gene_name "DNAH10"; ref_gene_id "ENSG00000197653";
chr12	StringTie	exon	123787804	123788002	1000	+	.	gene_id "MSTRG.46581"; transcript_id "ENST00000614082"; exon_number "10"; gene_name "DNAH10"; ref_gene_id "ENSG00000197653";
chr12	StringTie	exon	123789927	123790121	1000	+	.	gene_id "MSTRG.46581"; transcript_id "ENST00000614082"; exon_number "11"; gene_name "DNAH10"; ref_gene_id "ENSG00000197653";
chr12	StringTie	exon	123793942	123794112	1000	+	.	gene_id "MSTRG.46581"; transcript_id "ENST00000614082"; exon_number "12"; gene_name "DNAH10"; ref_gene_id "ENSG00000197653";
chr12	StringTie	exon	123796656	123796832	1000	+	.	gene_id "MSTRG.46581"; transcript_id "ENST00000614082"; exon_number "13"; gene_name "DNAH10"; ref_gene_id "ENSG00000197653";
chr12	StringTie	exon	123799246	123799371	1000	+	.	gene_id "MSTRG.46581"; transcript_id "ENST00000614082"; exon_number "14"; gene_name "DNAH10"; ref_gene_id "ENSG00000197653";
chr12	StringTie	exon	123800216	123800388	1000	+	.	gene_id "MSTRG.46581"; transcript_id "ENST00000614082"; exon_number "15"; gene_name "DNAH10"; ref_gene_id "ENSG00000197653";
chr12	StringTie	exon	123801281	123801432	1000	+	.	gene_id "MSTRG.46581"; transcript_id "ENST00000614082"; exon_number "16"; gene_name "DNAH10"; ref_gene_id "ENSG00000197653";
chr12	StringTie	exon	123803661	123803825	1000	+	.	gene_id "MSTRG.46581"; transcript_id "ENST00000614082"; exon_number "17"; gene_name "DNAH10"; ref_gene_id "ENSG00000197653";
chr12	StringTie	exon	123804833	123805040	1000	+	.	gene_id "MSTRG.46581"; transcript_id "ENST00000614082"; exon_number "18"; gene_name "DNAH10"; ref_gene_id "ENSG00000197653";
chr12	StringTie	exon	123808797	123808953	1000	+	.	gene_id "MSTRG.46581"; transcript_id "ENST00000614082"; exon_number "19"; gene_name "DNAH10"; ref_gene_id "ENSG00000197653";
chr12	StringTie	exon	123813164	123813661	1000	+	.	gene_id "MSTRG.46581"; transcript_id "ENST00000614082"; exon_number "20"; gene_name "DNAH10"; ref_gene_id "ENSG00000197653";
chr12	StringTie	transcript	123633739	123662603	1000	+	.	gene_id "MSTRG.46581"; transcript_id "ENST00000618160"; gene_name "GTF2H3"; ref_gene_id "ENSG00000111358";
chr12	StringTie	exon	123633739	123633872	1000	+	.	gene_id "MSTRG.46581"; transcript_id "ENST00000618160"; exon_number "1"; gene_name "GTF2H3"; ref_gene_id "ENSG00000111358";
chr12	StringTie	exon	123639264	123639343	1000	+	.	gene_id "MSTRG.46581"; transcript_id "ENST00000618160"; exon_number "2"; gene_name "GTF2H3"; ref_gene_id "ENSG00000111358";
chr12	StringTie	exon	123645455	123645561	1000	+	.	gene_id "MSTRG.46581"; transcript_id "ENST00000618160"; exon_number "3"; gene_name "GTF2H3"; ref_gene_id "ENSG00000111358";
chr12	StringTie	exon	123650994	123651056	1000	+	.	gene_id "MSTRG.46581"; transcript_id "ENST00000618160"; exon_number "4"; gene_name "GTF2H3"; ref_gene_id "ENSG00000111358";
chr12	StringTie	exon	123652532	123652561	1000	+	.	gene_id "MSTRG.46581"; transcript_id "ENST00000618160"; exon_number "5"; gene_name "GTF2H3"; ref_gene_id "ENSG00000111358";
chr12	StringTie	exon	123652707	123652735	1000	+	.	gene_id "MSTRG.46581"; transcript_id "ENST00000618160"; exon_number "6"; gene_name "GTF2H3"; ref_gene_id "ENSG00000111358";
chr12	StringTie	exon	123654924	123654998	1000	+	.	gene_id "MSTRG.46581"; transcript_id "ENST00000618160"; exon_number "7"; gene_name "GTF2H3"; ref_gene_id "ENSG00000111358";
chr12	StringTie	exon	123655771	123655824	1000	+	.	gene_id "MSTRG.46581"; transcript_id "ENST00000618160"; exon_number "8"; gene_name "GTF2H3"; ref_gene_id "ENSG00000111358";
chr12	StringTie	exon	123659516	123659584	1000	+	.	gene_id "MSTRG.46581"; transcript_id "ENST00000618160"; exon_number "9"; gene_name "GTF2H3"; ref_gene_id "ENSG00000111358";
chr12	StringTie	exon	123659795	123659930	1000	+	.	gene_id "MSTRG.46581"; transcript_id "ENST00000618160"; exon_number "10"; gene_name "GTF2H3"; ref_gene_id "ENSG00000111358";
chr12	StringTie	exon	123660046	123660082	1000	+	.	gene_id "MSTRG.46581"; transcript_id "ENST00000618160"; exon_number "11"; gene_name "GTF2H3"; ref_gene_id "ENSG00000111358";
chr12	StringTie	exon	123660166	123662603	1000	+	.	gene_id "MSTRG.46581"; transcript_id "ENST00000618160"; exon_number "12"; gene_name "GTF2H3"; ref_gene_id "ENSG00000111358";
chr12	StringTie	transcript	123655528	123656128	1000	+	.	gene_id "MSTRG.46581"; transcript_id "ENST00000623811"; gene_name "RP11-338K17.6"; ref_gene_id "ENSG00000278861";
chr12	StringTie	exon	123655528	123656128	1000	+	.	gene_id "MSTRG.46581"; transcript_id "ENST00000623811"; exon_number "1"; gene_name "RP11-338K17.6"; ref_gene_id "ENSG00000278861";
chr12	StringTie	transcript	123762495	123935718	1000	+	.	gene_id "MSTRG.46581"; transcript_id "ENST00000638045"; gene_name "DNAH10"; ref_gene_id "ENSG00000197653";
chr12	StringTie	exon	123762495	123762550	1000	+	.	gene_id "MSTRG.46581"; transcript_id "ENST00000638045"; exon_number "1"; gene_name "DNAH10"; ref_gene_id "ENSG00000197653";
chr12	StringTie	exon	123767606	123767689	1000	+	.	gene_id "MSTRG.46581"; transcript_id "ENST00000638045"; exon_number "2"; gene_name "DNAH10"; ref_gene_id "ENSG00000197653";
chr12	StringTie	exon	123771601	123771698	1000	+	.	gene_id "MSTRG.46581"; transcript_id "ENST00000638045"; exon_number "3"; gene_name "DNAH10"; ref_gene_id "ENSG00000197653";
chr12	StringTie	exon	123772834	123772942	1000	+	.	gene_id "MSTRG.46581"; transcript_id "ENST00000638045"; exon_number "4"; gene_name "DNAH10"; ref_gene_id "ENSG00000197653";
chr12	StringTie	exon	123774149	123774264	1000	+	.	gene_id "MSTRG.46581"; transcript_id "ENST00000638045"; exon_number "5"; gene_name "DNAH10"; ref_gene_id "ENSG00000197653";
chr12	StringTie	exon	123781080	123781299	1000	+	.	gene_id "MSTRG.46581"; transcript_id "ENST00000638045"; exon_number "6"; gene_name "DNAH10"; ref_gene_id "ENSG00000197653";
chr12	StringTie	exon	123783107	123783264	1000	+	.	gene_id "MSTRG.46581"; transcript_id "ENST00000638045"; exon_number "7"; gene_name "DNAH10"; ref_gene_id "ENSG00000197653";
chr12	StringTie	exon	123783947	123784177	1000	+	.	gene_id "MSTRG.46581"; transcript_id "ENST00000638045"; exon_number "8"; gene_name "DNAH10"; ref_gene_id "ENSG00000197653";
chr12	StringTie	exon	123785746	123785936	1000	+	.	gene_id "MSTRG.46581"; transcript_id "ENST00000638045"; exon_number "9"; gene_name "DNAH10"; ref_gene_id "ENSG00000197653";
chr12	StringTie	exon	123787804	123788002	1000	+	.	gene_id "MSTRG.46581"; transcript_id "ENST00000638045"; exon_number "10"; gene_name "DNAH10"; ref_gene_id "ENSG00000197653";
chr12	StringTie	exon	123789927	123790121	1000	+	.	gene_id "MSTRG.46581"; transcript_id "ENST00000638045"; exon_number "11"; gene_name "DNAH10"; ref_gene_id "ENSG00000197653";
chr12	StringTie	exon	123796656	123796832	1000	+	.	gene_id "MSTRG.46581"; transcript_id "ENST00000638045"; exon_number "12"; gene_name "DNAH10"; ref_gene_id "ENSG00000197653";
chr12	StringTie	exon	123799246	123799371	1000	+	.	gene_id "MSTRG.46581"; transcript_id "ENST00000638045"; exon_number "13"; gene_name "DNAH10"; ref_gene_id "ENSG00000197653";
chr12	StringTie	exon	123800216	123800388	1000	+	.	gene_id "MSTRG.46581"; transcript_id "ENST00000638045"; exon_number "14"; gene_name "DNAH10"; ref_gene_id "ENSG00000197653";
chr12	StringTie	exon	123801281	123801432	1000	+	.	gene_id "MSTRG.46581"; transcript_id "ENST00000638045"; exon_number "15"; gene_name "DNAH10"; ref_gene_id "ENSG00000197653";
chr12	StringTie	exon	123803661	123803825	1000	+	.	gene_id "MSTRG.46581"; transcript_id "ENST00000638045"; exon_number "16"; gene_name "DNAH10"; ref_gene_id "ENSG00000197653";
chr12	StringTie	exon	123804833	123805040	1000	+	.	gene_id "MSTRG.46581"; transcript_id "ENST00000638045"; exon_number "17"; gene_name "DNAH10"; ref_gene_id "ENSG00000197653";
chr12	StringTie	exon	123808797	123808953	1000	+	.	gene_id "MSTRG.46581"; transcript_id "ENST00000638045"; exon_number "18"; gene_name "DNAH10"; ref_gene_id "ENSG00000197653";
chr12	StringTie	exon	123813164	123813640	1000	+	.	gene_id "MSTRG.46581"; transcript_id "ENST00000638045"; exon_number "19"; gene_name "DNAH10"; ref_gene_id "ENSG00000197653";
chr12	StringTie	exon	123813754	123813912	1000	+	.	gene_id "MSTRG.46581"; transcript_id "ENST00000638045"; exon_number "20"; gene_name "DNAH10"; ref_gene_id "ENSG00000197653";
chr12	StringTie	exon	123818950	123819066	1000	+	.	gene_id "MSTRG.46581"; transcript_id "ENST00000638045"; exon_number "21"; gene_name "DNAH10"; ref_gene_id "ENSG00000197653";
chr12	StringTie	exon	123819148	123819250	1000	+	.	gene_id "MSTRG.46581"; transcript_id "ENST00000638045"; exon_number "22"; gene_name "DNAH10"; ref_gene_id "ENSG00000197653";
chr12	StringTie	exon	123820580	123820758	1000	+	.	gene_id "MSTRG.46581"; transcript_id "ENST00000638045"; exon_number "23"; gene_name "DNAH10"; ref_gene_id "ENSG00000197653";
chr12	StringTie	exon	123826687	123826898	1000	+	.	gene_id "MSTRG.46581"; transcript_id "ENST00000638045"; exon_number "24"; gene_name "DNAH10"; ref_gene_id "ENSG00000197653";
chr12	StringTie	exon	123830546	123830699	1000	+	.	gene_id "MSTRG.46581"; transcript_id "ENST00000638045"; exon_number "25"; gene_name "DNAH10"; ref_gene_id "ENSG00000197653";
chr12	StringTie	exon	123833114	123833347	1000	+	.	gene_id "MSTRG.46581"; transcript_id "ENST00000638045"; exon_number "26"; gene_name "DNAH10"; ref_gene_id "ENSG00000197653";
chr12	StringTie	exon	123835406	123835528	1000	+	.	gene_id "MSTRG.46581"; transcript_id "ENST00000638045"; exon_number "27"; gene_name "DNAH10"; ref_gene_id "ENSG00000197653";
chr12	StringTie	exon	123838456	123838689	1000	+	.	gene_id "MSTRG.46581"; transcript_id "ENST00000638045"; exon_number "28"; gene_name "DNAH10"; ref_gene_id "ENSG00000197653";
chr12	StringTie	exon	123841322	123841545	1000	+	.	gene_id "MSTRG.46581"; transcript_id "ENST00000638045"; exon_number "29"; gene_name "DNAH10"; ref_gene_id "ENSG00000197653";
chr12	StringTie	exon	123845600	123845869	1000	+	.	gene_id "MSTRG.46581"; transcript_id "ENST00000638045"; exon_number "30"; gene_name "DNAH10"; ref_gene_id "ENSG00000197653";
chr12	StringTie	exon	123845971	123846154	1000	+	.	gene_id "MSTRG.46581"; transcript_id "ENST00000638045"; exon_number "31"; gene_name "DNAH10"; ref_gene_id "ENSG00000197653";
chr12	StringTie	exon	123847961	123848095	1000	+	.	gene_id "MSTRG.46581"; transcript_id "ENST00000638045"; exon_number "32"; gene_name "DNAH10"; ref_gene_id "ENSG00000197653";
chr12	StringTie	exon	123848730	123848882	1000	+	.	gene_id "MSTRG.46581"; transcript_id "ENST00000638045"; exon_number "33"; gene_name "DNAH10"; ref_gene_id "ENSG00000197653";
chr12	StringTie	exon	123850888	123851076	1000	+	.	gene_id "MSTRG.46581"; transcript_id "ENST00000638045"; exon_number "34"; gene_name "DNAH10"; ref_gene_id "ENSG00000197653";
chr12	StringTie	exon	123853206	123853352	1000	+	.	gene_id "MSTRG.46581"; transcript_id "ENST00000638045"; exon_number "35"; gene_name "DNAH10"; ref_gene_id "ENSG00000197653";
chr12	StringTie	exon	123857056	123857247	1000	+	.	gene_id "MSTRG.46581"; transcript_id "ENST00000638045"; exon_number "36"; gene_name "DNAH10"; ref_gene_id "ENSG00000197653";
chr12	StringTie	exon	123859150	123859268	1000	+	.	gene_id "MSTRG.46581"; transcript_id "ENST00000638045"; exon_number "37"; gene_name "DNAH10"; ref_gene_id "ENSG00000197653";
chr12	StringTie	exon	123861012	123861170	1000	+	.	gene_id "MSTRG.46581"; transcript_id "ENST00000638045"; exon_number "38"; gene_name "DNAH10"; ref_gene_id "ENSG00000197653";
chr12	StringTie	exon	123864595	123864730	1000	+	.	gene_id "MSTRG.46581"; transcript_id "ENST00000638045"; exon_number "39"; gene_name "DNAH10"; ref_gene_id "ENSG00000197653";
chr12	StringTie	exon	123865951	123866073	1000	+	.	gene_id "MSTRG.46581"; transcript_id "ENST00000638045"; exon_number "40"; gene_name "DNAH10"; ref_gene_id "ENSG00000197653";
chr12	StringTie	exon	123867467	123867601	1000	+	.	gene_id "MSTRG.46581"; transcript_id "ENST00000638045"; exon_number "41"; gene_name "DNAH10"; ref_gene_id "ENSG00000197653";
chr12	StringTie	exon	123867903	123868119	1000	+	.	gene_id "MSTRG.46581"; transcript_id "ENST00000638045"; exon_number "42"; gene_name "DNAH10"; ref_gene_id "ENSG00000197653";
chr12	StringTie	exon	123870366	123870485	1000	+	.	gene_id "MSTRG.46581"; transcript_id "ENST00000638045"; exon_number "43"; gene_name "DNAH10"; ref_gene_id "ENSG00000197653";
chr12	StringTie	exon	123871457	123871602	1000	+	.	gene_id "MSTRG.46581"; transcript_id "ENST00000638045"; exon_number "44"; gene_name "DNAH10"; ref_gene_id "ENSG00000197653";
chr12	StringTie	exon	123873558	123873710	1000	+	.	gene_id "MSTRG.46581"; transcript_id "ENST00000638045"; exon_number "45"; gene_name "DNAH10"; ref_gene_id "ENSG00000197653";
chr12	StringTie	exon	123875231	123875491	1000	+	.	gene_id "MSTRG.46581"; transcript_id "ENST00000638045"; exon_number "46"; gene_name "DNAH10"; ref_gene_id "ENSG00000197653";
chr12	StringTie	exon	123877736	123877908	1000	+	.	gene_id "MSTRG.46581"; transcript_id "ENST00000638045"; exon_number "47"; gene_name "DNAH10"; ref_gene_id "ENSG00000197653";
chr12	StringTie	exon	123879264	123879357	1000	+	.	gene_id "MSTRG.46581"; transcript_id "ENST00000638045"; exon_number "48"; gene_name "DNAH10"; ref_gene_id "ENSG00000197653";
chr12	StringTie	exon	123879634	123879801	1000	+	.	gene_id "MSTRG.46581"; transcript_id "ENST00000638045"; exon_number "49"; gene_name "DNAH10"; ref_gene_id "ENSG00000197653";
chr12	StringTie	exon	123881625	123881813	1000	+	.	gene_id "MSTRG.46581"; transcript_id "ENST00000638045"; exon_number "50"; gene_name "DNAH10"; ref_gene_id "ENSG00000197653";
chr12	StringTie	exon	123887142	123887313	1000	+	.	gene_id "MSTRG.46581"; transcript_id "ENST00000638045"; exon_number "51"; gene_name "DNAH10"; ref_gene_id "ENSG00000197653";
chr12	StringTie	exon	123893233	123893436	1000	+	.	gene_id "MSTRG.46581"; transcript_id "ENST00000638045"; exon_number "52"; gene_name "DNAH10"; ref_gene_id "ENSG00000197653";
chr12	StringTie	exon	123894643	123894723	1000	+	.	gene_id "MSTRG.46581"; transcript_id "ENST00000638045"; exon_number "53"; gene_name "DNAH10"; ref_gene_id "ENSG00000197653";
chr12	StringTie	exon	123897770	123897967	1000	+	.	gene_id "MSTRG.46581"; transcript_id "ENST00000638045"; exon_number "54"; gene_name "DNAH10"; ref_gene_id "ENSG00000197653";
chr12	StringTie	exon	123898653	123898814	1000	+	.	gene_id "MSTRG.46581"; transcript_id "ENST00000638045"; exon_number "55"; gene_name "DNAH10"; ref_gene_id "ENSG00000197653";
chr12	StringTie	exon	123902939	123903113	1000	+	.	gene_id "MSTRG.46581"; transcript_id "ENST00000638045"; exon_number "56"; gene_name "DNAH10"; ref_gene_id "ENSG00000197653";
chr12	StringTie	exon	123909261	123909442	1000	+	.	gene_id "MSTRG.46581"; transcript_id "ENST00000638045"; exon_number "57"; gene_name "DNAH10"; ref_gene_id "ENSG00000197653";
chr12	StringTie	exon	123910536	123910672	1000	+	.	gene_id "MSTRG.46581"; transcript_id "ENST00000638045"; exon_number "58"; gene_name "DNAH10"; ref_gene_id "ENSG00000197653";
chr12	StringTie	exon	123913098	123913315	1000	+	.	gene_id "MSTRG.46581"; transcript_id "ENST00000638045"; exon_number "59"; gene_name "DNAH10"; ref_gene_id "ENSG00000197653";
chr12	StringTie	exon	123914329	123914550	1000	+	.	gene_id "MSTRG.46581"; transcript_id "ENST00000638045"; exon_number "60"; gene_name "DNAH10"; ref_gene_id "ENSG00000197653";
chr12	StringTie	exon	123914852	123914999	1000	+	.	gene_id "MSTRG.46581"; transcript_id "ENST00000638045"; exon_number "61"; gene_name "DNAH10"; ref_gene_id "ENSG00000197653";
chr12	StringTie	exon	123916457	123916736	1000	+	.	gene_id "MSTRG.46581"; transcript_id "ENST00000638045"; exon_number "62"; gene_name "DNAH10"; ref_gene_id "ENSG00000197653";
chr12	StringTie	exon	123917584	123917813	1000	+	.	gene_id "MSTRG.46581"; transcript_id "ENST00000638045"; exon_number "63"; gene_name "DNAH10"; ref_gene_id "ENSG00000197653";
chr12	StringTie	exon	123918676	123918949	1000	+	.	gene_id "MSTRG.46581"; transcript_id "ENST00000638045"; exon_number "64"; gene_name "DNAH10"; ref_gene_id "ENSG00000197653";
chr12	StringTie	exon	123923763	123923867	1000	+	.	gene_id "MSTRG.46581"; transcript_id "ENST00000638045"; exon_number "65"; gene_name "DNAH10"; ref_gene_id "ENSG00000197653";
chr12	StringTie	exon	123924278	123924432	1000	+	.	gene_id "MSTRG.46581"; transcript_id "ENST00000638045"; exon_number "66"; gene_name "DNAH10"; ref_gene_id "ENSG00000197653";
chr12	StringTie	exon	123925050	123925204	1000	+	.	gene_id "MSTRG.46581"; transcript_id "ENST00000638045"; exon_number "67"; gene_name "DNAH10"; ref_gene_id "ENSG00000197653";
chr12	StringTie	exon	123926637	123926820	1000	+	.	gene_id "MSTRG.46581"; transcript_id "ENST00000638045"; exon_number "68"; gene_name "DNAH10"; ref_gene_id "ENSG00000197653";
chr12	StringTie	exon	123928387	123928587	1000	+	.	gene_id "MSTRG.46581"; transcript_id "ENST00000638045"; exon_number "69"; gene_name "DNAH10"; ref_gene_id "ENSG00000197653";
chr12	StringTie	exon	123929275	123929484	1000	+	.	gene_id "MSTRG.46581"; transcript_id "ENST00000638045"; exon_number "70"; gene_name "DNAH10"; ref_gene_id "ENSG00000197653";
chr12	StringTie	exon	123929664	123929759	1000	+	.	gene_id "MSTRG.46581"; transcript_id "ENST00000638045"; exon_number "71"; gene_name "DNAH10"; ref_gene_id "ENSG00000197653";
chr12	StringTie	exon	123930402	123930573	1000	+	.	gene_id "MSTRG.46581"; transcript_id "ENST00000638045"; exon_number "72"; gene_name "DNAH10"; ref_gene_id "ENSG00000197653";
chr12	StringTie	exon	123931341	123931472	1000	+	.	gene_id "MSTRG.46581"; transcript_id "ENST00000638045"; exon_number "73"; gene_name "DNAH10"; ref_gene_id "ENSG00000197653";
chr12	StringTie	exon	123931636	123931847	1000	+	.	gene_id "MSTRG.46581"; transcript_id "ENST00000638045"; exon_number "74"; gene_name "DNAH10"; ref_gene_id "ENSG00000197653";
chr12	StringTie	exon	123931941	123932108	1000	+	.	gene_id "MSTRG.46581"; transcript_id "ENST00000638045"; exon_number "75"; gene_name "DNAH10"; ref_gene_id "ENSG00000197653";
chr12	StringTie	exon	123933331	123933511	1000	+	.	gene_id "MSTRG.46581"; transcript_id "ENST00000638045"; exon_number "76"; gene_name "DNAH10"; ref_gene_id "ENSG00000197653";
chr12	StringTie	exon	123934621	123934766	1000	+	.	gene_id "MSTRG.46581"; transcript_id "ENST00000638045"; exon_number "77"; gene_name "DNAH10"; ref_gene_id "ENSG00000197653";
chr12	StringTie	exon	123935335	123935718	1000	+	.	gene_id "MSTRG.46581"; transcript_id "ENST00000638045"; exon_number "78"; gene_name "DNAH10"; ref_gene_id "ENSG00000197653";
chr12	StringTie	transcript	123633722	123662681	1000	+	.	gene_id "MSTRG.46581"; transcript_id "MSTRG.46581.1";
chr12	StringTie	exon	123633722	123633872	1000	+	.	gene_id "MSTRG.46581"; transcript_id "MSTRG.46581.1"; exon_number "1";
chr12	StringTie	exon	123639264	123639343	1000	+	.	gene_id "MSTRG.46581"; transcript_id "MSTRG.46581.1"; exon_number "2";
chr12	StringTie	exon	123645455	123645561	1000	+	.	gene_id "MSTRG.46581"; transcript_id "MSTRG.46581.1"; exon_number "3";
chr12	StringTie	exon	123647963	123648126	1000	+	.	gene_id "MSTRG.46581"; transcript_id "MSTRG.46581.1"; exon_number "4";
chr12	StringTie	exon	123650994	123651056	1000	+	.	gene_id "MSTRG.46581"; transcript_id "MSTRG.46581.1"; exon_number "5";
chr12	StringTie	exon	123652532	123652561	1000	+	.	gene_id "MSTRG.46581"; transcript_id "MSTRG.46581.1"; exon_number "6";
chr12	StringTie	exon	123652707	123652735	1000	+	.	gene_id "MSTRG.46581"; transcript_id "MSTRG.46581.1"; exon_number "7";
chr12	StringTie	exon	123654924	123654998	1000	+	.	gene_id "MSTRG.46581"; transcript_id "MSTRG.46581.1"; exon_number "8";
chr12	StringTie	exon	123655771	123655824	1000	+	.	gene_id "MSTRG.46581"; transcript_id "MSTRG.46581.1"; exon_number "9";
chr12	StringTie	exon	123659430	123659584	1000	+	.	gene_id "MSTRG.46581"; transcript_id "MSTRG.46581.1"; exon_number "10";
chr12	StringTie	exon	123659795	123659930	1000	+	.	gene_id "MSTRG.46581"; transcript_id "MSTRG.46581.1"; exon_number "11";
chr12	StringTie	exon	123660046	123660082	1000	+	.	gene_id "MSTRG.46581"; transcript_id "MSTRG.46581.1"; exon_number "12";
chr12	StringTie	exon	123660166	123662681	1000	+	.	gene_id "MSTRG.46581"; transcript_id "MSTRG.46581.1"; exon_number "13";
chr12	StringTie	transcript	123633783	123662694	1000	+	.	gene_id "MSTRG.46581"; transcript_id "MSTRG.46581.10";
chr12	StringTie	exon	123633783	123633872	1000	+	.	gene_id "MSTRG.46581"; transcript_id "MSTRG.46581.10"; exon_number "1";
chr12	StringTie	exon	123639264	123639343	1000	+	.	gene_id "MSTRG.46581"; transcript_id "MSTRG.46581.10"; exon_number "2";
chr12	StringTie	exon	123645455	123645561	1000	+	.	gene_id "MSTRG.46581"; transcript_id "MSTRG.46581.10"; exon_number "3";
chr12	StringTie	exon	123647963	123648126	1000	+	.	gene_id "MSTRG.46581"; transcript_id "MSTRG.46581.10"; exon_number "4";
chr12	StringTie	exon	123650994	123651056	1000	+	.	gene_id "MSTRG.46581"; transcript_id "MSTRG.46581.10"; exon_number "5";
chr12	StringTie	exon	123652532	123652561	1000	+	.	gene_id "MSTRG.46581"; transcript_id "MSTRG.46581.10"; exon_number "6";
chr12	StringTie	exon	123652707	123652735	1000	+	.	gene_id "MSTRG.46581"; transcript_id "MSTRG.46581.10"; exon_number "7";
chr12	StringTie	exon	123654924	123654998	1000	+	.	gene_id "MSTRG.46581"; transcript_id "MSTRG.46581.10"; exon_number "8";
chr12	StringTie	exon	123655771	123655824	1000	+	.	gene_id "MSTRG.46581"; transcript_id "MSTRG.46581.10"; exon_number "9";
chr12	StringTie	exon	123659516	123659584	1000	+	.	gene_id "MSTRG.46581"; transcript_id "MSTRG.46581.10"; exon_number "10";
chr12	StringTie	exon	123659795	123659930	1000	+	.	gene_id "MSTRG.46581"; transcript_id "MSTRG.46581.10"; exon_number "11";
chr12	StringTie	exon	123660046	123660082	1000	+	.	gene_id "MSTRG.46581"; transcript_id "MSTRG.46581.10"; exon_number "12";
chr12	StringTie	exon	123660166	123661576	1000	+	.	gene_id "MSTRG.46581"; transcript_id "MSTRG.46581.10"; exon_number "13";
chr12	StringTie	exon	123662065	123662694	1000	+	.	gene_id "MSTRG.46581"; transcript_id "MSTRG.46581.10"; exon_number "14";
chr12	StringTie	transcript	123671036	123708550	1000	+	.	gene_id "MSTRG.46581"; transcript_id "MSTRG.46581.100";
chr12	StringTie	exon	123671036	123671348	1000	+	.	gene_id "MSTRG.46581"; transcript_id "MSTRG.46581.100"; exon_number "1";
chr12	StringTie	exon	123671507	123671614	1000	+	.	gene_id "MSTRG.46581"; transcript_id "MSTRG.46581.100"; exon_number "2";
chr12	StringTie	exon	123672056	123672132	1000	+	.	gene_id "MSTRG.46581"; transcript_id "MSTRG.46581.100"; exon_number "3";
chr12	StringTie	exon	123673615	123673810	1000	+	.	gene_id "MSTRG.46581"; transcript_id "MSTRG.46581.100"; exon_number "4";
chr12	StringTie	exon	123679189	123679289	1000	+	.	gene_id "MSTRG.46581"; transcript_id "MSTRG.46581.100"; exon_number "5";
chr12	StringTie	exon	123686836	123687035	1000	+	.	gene_id "MSTRG.46581"; transcript_id "MSTRG.46581.100"; exon_number "6";
chr12	StringTie	exon	123688051	123688177	1000	+	.	gene_id "MSTRG.46581"; transcript_id "MSTRG.46581.100"; exon_number "7";
chr12	StringTie	exon	123690533	123690674	1000	+	.	gene_id "MSTRG.46581"; transcript_id "MSTRG.46581.100"; exon_number "8";
chr12	StringTie	exon	123692658	123692723	1000	+	.	gene_id "MSTRG.46581"; transcript_id "MSTRG.46581.100"; exon_number "9";
chr12	StringTie	exon	123695220	123695297	1000	+	.	gene_id "MSTRG.46581"; transcript_id "MSTRG.46581.100"; exon_number "10";
chr12	StringTie	exon	123696415	123696495	1000	+	.	gene_id "MSTRG.46581"; transcript_id "MSTRG.46581.100"; exon_number "11";
chr12	StringTie	exon	123697087	123697198	1000	+	.	gene_id "MSTRG.46581"; transcript_id "MSTRG.46581.100"; exon_number "12";
chr12	StringTie	exon	123699704	123699810	1000	+	.	gene_id "MSTRG.46581"; transcript_id "MSTRG.46581.100"; exon_number "13";
chr12	StringTie	exon	123704532	123704688	1000	+	.	gene_id "MSTRG.46581"; transcript_id "MSTRG.46581.100"; exon_number "14";
chr12	StringTie	exon	123706726	123706851	1000	+	.	gene_id "MSTRG.46581"; transcript_id "MSTRG.46581.100"; exon_number "15";
chr12	StringTie	exon	123706985	123707073	1000	+	.	gene_id "MSTRG.46581"; transcript_id "MSTRG.46581.100"; exon_number "16";
chr12	StringTie	exon	123707604	123708550	1000	+	.	gene_id "MSTRG.46581"; transcript_id "MSTRG.46581.100"; exon_number "17";
chr12	StringTie	transcript	123671042	123708520	1000	+	.	gene_id "MSTRG.46581"; transcript_id "MSTRG.46581.101";
chr12	StringTie	exon	123671042	123671322	1000	+	.	gene_id "MSTRG.46581"; transcript_id "MSTRG.46581.101"; exon_number "1";
chr12	StringTie	exon	123671507	123671614	1000	+	.	gene_id "MSTRG.46581"; transcript_id "MSTRG.46581.101"; exon_number "2";
chr12	StringTie	exon	123672056	123672132	1000	+	.	gene_id "MSTRG.46581"; transcript_id "MSTRG.46581.101"; exon_number "3";
chr12	StringTie	exon	123673615	123673810	1000	+	.	gene_id "MSTRG.46581"; transcript_id "MSTRG.46581.101"; exon_number "4";
chr12	StringTie	exon	123679189	123679289	1000	+	.	gene_id "MSTRG.46581"; transcript_id "MSTRG.46581.101"; exon_number "5";
chr12	StringTie	exon	123686836	123687035	1000	+	.	gene_id "MSTRG.46581"; transcript_id "MSTRG.46581.101"; exon_number "6";
chr12	StringTie	exon	123688064	123688177	1000	+	.	gene_id "MSTRG.46581"; transcript_id "MSTRG.46581.101"; exon_number "7";
chr12	StringTie	exon	123690533	123690674	1000	+	.	gene_id "MSTRG.46581"; transcript_id "MSTRG.46581.101"; exon_number "8";
chr12	StringTie	exon	123692658	123692723	1000	+	.	gene_id "MSTRG.46581"; transcript_id "MSTRG.46581.101"; exon_number "9";
chr12	StringTie	exon	123695220	123695297	1000	+	.	gene_id "MSTRG.46581"; transcript_id "MSTRG.46581.101"; exon_number "10";
chr12	StringTie	exon	123696415	123696495	1000	+	.	gene_id "MSTRG.46581"; transcript_id "MSTRG.46581.101"; exon_number "11";
chr12	StringTie	exon	123697087	123697198	1000	+	.	gene_id "MSTRG.46581"; transcript_id "MSTRG.46581.101"; exon_number "12";
chr12	StringTie	exon	123699704	123699810	1000	+	.	gene_id "MSTRG.46581"; transcript_id "MSTRG.46581.101"; exon_number "13";
chr12	StringTie	exon	123704532	123704688	1000	+	.	gene_id "MSTRG.46581"; transcript_id "MSTRG.46581.101"; exon_number "14";
chr12	StringTie	exon	123706726	123706851	1000	+	.	gene_id "MSTRG.46581"; transcript_id "MSTRG.46581.101"; exon_number "15";
chr12	StringTie	exon	123706985	123707073	1000	+	.	gene_id "MSTRG.46581"; transcript_id "MSTRG.46581.101"; exon_number "16";
chr12	StringTie	exon	123707604	123708520	1000	+	.	gene_id "MSTRG.46581"; transcript_id "MSTRG.46581.101"; exon_number "17";
chr12	StringTie	transcript	123671050	123708405	1000	+	.	gene_id "MSTRG.46581"; transcript_id "MSTRG.46581.102";
chr12	StringTie	exon	123671050	123671322	1000	+	.	gene_id "MSTRG.46581"; transcript_id "MSTRG.46581.102"; exon_number "1";
chr12	StringTie	exon	123671507	123671614	1000	+	.	gene_id "MSTRG.46581"; transcript_id "MSTRG.46581.102"; exon_number "2";
chr12	StringTie	exon	123672056	123672132	1000	+	.	gene_id "MSTRG.46581"; transcript_id "MSTRG.46581.102"; exon_number "3";
chr12	StringTie	exon	123673615	123673810	1000	+	.	gene_id "MSTRG.46581"; transcript_id "MSTRG.46581.102"; exon_number "4";
chr12	StringTie	exon	123679189	123679289	1000	+	.	gene_id "MSTRG.46581"; transcript_id "MSTRG.46581.102"; exon_number "5";
chr12	StringTie	exon	123686836	123687035	1000	+	.	gene_id "MSTRG.46581"; transcript_id "MSTRG.46581.102"; exon_number "6";
chr12	StringTie	exon	123688051	123688177	1000	+	.	gene_id "MSTRG.46581"; transcript_id "MSTRG.46581.102"; exon_number "7";
chr12	StringTie	exon	123690533	123690674	1000	+	.	gene_id "MSTRG.46581"; transcript_id "MSTRG.46581.102"; exon_number "8";
chr12	StringTie	exon	123692658	123692723	1000	+	.	gene_id "MSTRG.46581"; transcript_id "MSTRG.46581.102"; exon_number "9";
chr12	StringTie	exon	123694842	123694976	1000	+	.	gene_id "MSTRG.46581"; transcript_id "MSTRG.46581.102"; exon_number "10";
chr12	StringTie	exon	123695220	123695297	1000	+	.	gene_id "MSTRG.46581"; transcript_id "MSTRG.46581.102"; exon_number "11";
chr12	StringTie	exon	123696415	123696495	1000	+	.	gene_id "MSTRG.46581"; transcript_id "MSTRG.46581.102"; exon_number "12";
chr12	StringTie	exon	123697087	123697198	1000	+	.	gene_id "MSTRG.46581"; transcript_id "MSTRG.46581.102"; exon_number "13";
chr12	StringTie	exon	123699704	123699810	1000	+	.	gene_id "MSTRG.46581"; transcript_id "MSTRG.46581.102"; exon_number "14";
chr12	StringTie	exon	123704532	123704688	1000	+	.	gene_id "MSTRG.46581"; transcript_id "MSTRG.46581.102"; exon_number "15";
chr12	StringTie	exon	123706726	123706851	1000	+	.	gene_id "MSTRG.46581"; transcript_id "MSTRG.46581.102"; exon_number "16";
chr12	StringTie	exon	123706985	123707073	1000	+	.	gene_id "MSTRG.46581"; transcript_id "MSTRG.46581.102"; exon_number "17";
chr12	StringTie	exon	123707767	123708405	1000	+	.	gene_id "MSTRG.46581"; transcript_id "MSTRG.46581.102"; exon_number "18";
chr12	StringTie	transcript	123671052	123708472	1000	+	.	gene_id "MSTRG.46581"; transcript_id "MSTRG.46581.103";
chr12	StringTie	exon	123671052	123671322	1000	+	.	gene_id "MSTRG.46581"; transcript_id "MSTRG.46581.103"; exon_number "1";
chr12	StringTie	exon	123671507	123671614	1000	+	.	gene_id "MSTRG.46581"; transcript_id "MSTRG.46581.103"; exon_number "2";
chr12	StringTie	exon	123672056	123672132	1000	+	.	gene_id "MSTRG.46581"; transcript_id "MSTRG.46581.103"; exon_number "3";
chr12	StringTie	exon	123673615	123673810	1000	+	.	gene_id "MSTRG.46581"; transcript_id "MSTRG.46581.103"; exon_number "4";
chr12	StringTie	exon	123679189	123679289	1000	+	.	gene_id "MSTRG.46581"; transcript_id "MSTRG.46581.103"; exon_number "5";
chr12	StringTie	exon	123686836	123687035	1000	+	.	gene_id "MSTRG.46581"; transcript_id "MSTRG.46581.103"; exon_number "6";
chr12	StringTie	exon	123688051	123688177	1000	+	.	gene_id "MSTRG.46581"; transcript_id "MSTRG.46581.103"; exon_number "7";
chr12	StringTie	exon	123688780	123688899	1000	+	.	gene_id "MSTRG.46581"; transcript_id "MSTRG.46581.103"; exon_number "8";
chr12	StringTie	exon	123690533	123690674	1000	+	.	gene_id "MSTRG.46581"; transcript_id "MSTRG.46581.103"; exon_number "9";
chr12	StringTie	exon	123692658	123692723	1000	+	.	gene_id "MSTRG.46581"; transcript_id "MSTRG.46581.103"; exon_number "10";
chr12	StringTie	exon	123694842	123694976	1000	+	.	gene_id "MSTRG.46581"; transcript_id "MSTRG.46581.103"; exon_number "11";
chr12	StringTie	exon	123695220	123695297	1000	+	.	gene_id "MSTRG.46581"; transcript_id "MSTRG.46581.103"; exon_number "12";
chr12	StringTie	exon	123696415	123696495	1000	+	.	gene_id "MSTRG.46581"; transcript_id "MSTRG.46581.103"; exon_number "13";
chr12	StringTie	exon	123697087	123697198	1000	+	.	gene_id "MSTRG.46581"; transcript_id "MSTRG.46581.103"; exon_number "14";
chr12	StringTie	exon	123699704	123699810	1000	+	.	gene_id "MSTRG.46581"; transcript_id "MSTRG.46581.103"; exon_number "15";
chr12	StringTie	exon	123704532	123704688	1000	+	.	gene_id "MSTRG.46581"; transcript_id "MSTRG.46581.103"; exon_number "16";
chr12	StringTie	exon	123706726	123706851	1000	+	.	gene_id "MSTRG.46581"; transcript_id "MSTRG.46581.103"; exon_number "17";
chr12	StringTie	exon	123706985	123707073	1000	+	.	gene_id "MSTRG.46581"; transcript_id "MSTRG.46581.103"; exon_number "18";
chr12	StringTie	exon	123707604	123708472	1000	+	.	gene_id "MSTRG.46581"; transcript_id "MSTRG.46581.103"; exon_number "19";
chr12	StringTie	transcript	123671056	123708477	1000	+	.	gene_id "MSTRG.46581"; transcript_id "MSTRG.46581.104";
chr12	StringTie	exon	123671056	123671322	1000	+	.	gene_id "MSTRG.46581"; transcript_id "MSTRG.46581.104"; exon_number "1";
chr12	StringTie	exon	123671507	123671614	1000	+	.	gene_id "MSTRG.46581"; transcript_id "MSTRG.46581.104"; exon_number "2";
chr12	StringTie	exon	123672056	123672132	1000	+	.	gene_id "MSTRG.46581"; transcript_id "MSTRG.46581.104"; exon_number "3";
chr12	StringTie	exon	123673615	123673810	1000	+	.	gene_id "MSTRG.46581"; transcript_id "MSTRG.46581.104"; exon_number "4";
chr12	StringTie	exon	123679189	123679289	1000	+	.	gene_id "MSTRG.46581"; transcript_id "MSTRG.46581.104"; exon_number "5";
chr12	StringTie	exon	123686836	123687035	1000	+	.	gene_id "MSTRG.46581"; transcript_id "MSTRG.46581.104"; exon_number "6";
chr12	StringTie	exon	123688051	123688177	1000	+	.	gene_id "MSTRG.46581"; transcript_id "MSTRG.46581.104"; exon_number "7";
chr12	StringTie	exon	123690533	123690674	1000	+	.	gene_id "MSTRG.46581"; transcript_id "MSTRG.46581.104"; exon_number "8";
chr12	StringTie	exon	123692658	123692723	1000	+	.	gene_id "MSTRG.46581"; transcript_id "MSTRG.46581.104"; exon_number "9";
chr12	StringTie	exon	123694842	123694976	1000	+	.	gene_id "MSTRG.46581"; transcript_id "MSTRG.46581.104"; exon_number "10";
chr12	StringTie	exon	123696415	123696495	1000	+	.	gene_id "MSTRG.46581"; transcript_id "MSTRG.46581.104"; exon_number "11";
chr12	StringTie	exon	123697087	123697198	1000	+	.	gene_id "MSTRG.46581"; transcript_id "MSTRG.46581.104"; exon_number "12";
chr12	StringTie	exon	123699704	123699810	1000	+	.	gene_id "MSTRG.46581"; transcript_id "MSTRG.46581.104"; exon_number "13";
chr12	StringTie	exon	123704532	123704688	1000	+	.	gene_id "MSTRG.46581"; transcript_id "MSTRG.46581.104"; exon_number "14";
chr12	StringTie	exon	123706726	123706851	1000	+	.	gene_id "MSTRG.46581"; transcript_id "MSTRG.46581.104"; exon_number "15";
chr12	StringTie	exon	123706985	123707073	1000	+	.	gene_id "MSTRG.46581"; transcript_id "MSTRG.46581.104"; exon_number "16";
chr12	StringTie	exon	123707604	123708477	1000	+	.	gene_id "MSTRG.46581"; transcript_id "MSTRG.46581.104"; exon_number "17";
chr12	StringTie	transcript	123671056	123684440	1000	+	.	gene_id "MSTRG.46581"; transcript_id "MSTRG.46581.105";
chr12	StringTie	exon	123671056	123671322	1000	+	.	gene_id "MSTRG.46581"; transcript_id "MSTRG.46581.105"; exon_number "1";
chr12	StringTie	exon	123671507	123671614	1000	+	.	gene_id "MSTRG.46581"; transcript_id "MSTRG.46581.105"; exon_number "2";
chr12	StringTie	exon	123672056	123672132	1000	+	.	gene_id "MSTRG.46581"; transcript_id "MSTRG.46581.105"; exon_number "3";
chr12	StringTie	exon	123673615	123673810	1000	+	.	gene_id "MSTRG.46581"; transcript_id "MSTRG.46581.105"; exon_number "4";
chr12	StringTie	exon	123679189	123679289	1000	+	.	gene_id "MSTRG.46581"; transcript_id "MSTRG.46581.105"; exon_number "5";
chr12	StringTie	exon	123684422	123684440	1000	+	.	gene_id "MSTRG.46581"; transcript_id "MSTRG.46581.105"; exon_number "6";
chr12	StringTie	transcript	123671074	123708418	1000	+	.	gene_id "MSTRG.46581"; transcript_id "MSTRG.46581.106";
chr12	StringTie	exon	123671074	123671322	1000	+	.	gene_id "MSTRG.46581"; transcript_id "MSTRG.46581.106"; exon_number "1";
chr12	StringTie	exon	123671507	123671614	1000	+	.	gene_id "MSTRG.46581"; transcript_id "MSTRG.46581.106"; exon_number "2";
chr12	StringTie	exon	123672056	123672132	1000	+	.	gene_id "MSTRG.46581"; transcript_id "MSTRG.46581.106"; exon_number "3";
chr12	StringTie	exon	123673618	123673810	1000	+	.	gene_id "MSTRG.46581"; transcript_id "MSTRG.46581.106"; exon_number "4";
chr12	StringTie	exon	123679189	123679289	1000	+	.	gene_id "MSTRG.46581"; transcript_id "MSTRG.46581.106"; exon_number "5";
chr12	StringTie	exon	123686836	123687035	1000	+	.	gene_id "MSTRG.46581"; transcript_id "MSTRG.46581.106"; exon_number "6";
chr12	StringTie	exon	123688051	123688177	1000	+	.	gene_id "MSTRG.46581"; transcript_id "MSTRG.46581.106"; exon_number "7";
chr12	StringTie	exon	123690533	123690674	1000	+	.	gene_id "MSTRG.46581"; transcript_id "MSTRG.46581.106"; exon_number "8";
chr12	StringTie	exon	123692658	123692723	1000	+	.	gene_id "MSTRG.46581"; transcript_id "MSTRG.46581.106"; exon_number "9";
chr12	StringTie	exon	123695220	123695297	1000	+	.	gene_id "MSTRG.46581"; transcript_id "MSTRG.46581.106"; exon_number "10";
chr12	StringTie	exon	123696415	123696495	1000	+	.	gene_id "MSTRG.46581"; transcript_id "MSTRG.46581.106"; exon_number "11";
chr12	StringTie	exon	123697087	123697198	1000	+	.	gene_id "MSTRG.46581"; transcript_id "MSTRG.46581.106"; exon_number "12";
chr12	StringTie	exon	123699704	123699810	1000	+	.	gene_id "MSTRG.46581"; transcript_id "MSTRG.46581.106"; exon_number "13";
chr12	StringTie	exon	123700037	123700154	1000	+	.	gene_id "MSTRG.46581"; transcript_id "MSTRG.46581.106"; exon_number "14";
chr12	StringTie	exon	123704532	123704688	1000	+	.	gene_id "MSTRG.46581"; transcript_id "MSTRG.46581.106"; exon_number "15";
chr12	StringTie	exon	123706726	123706851	1000	+	.	gene_id "MSTRG.46581"; transcript_id "MSTRG.46581.106"; exon_number "16";
chr12	StringTie	exon	123706985	123707073	1000	+	.	gene_id "MSTRG.46581"; transcript_id "MSTRG.46581.106"; exon_number "17";
chr12	StringTie	exon	123707604	123708418	1000	+	.	gene_id "MSTRG.46581"; transcript_id "MSTRG.46581.106"; exon_number "18";
chr12	StringTie	transcript	123671074	123708404	1000	+	.	gene_id "MSTRG.46581"; transcript_id "MSTRG.46581.107";
chr12	StringTie	exon	123671074	123671348	1000	+	.	gene_id "MSTRG.46581"; transcript_id "MSTRG.46581.107"; exon_number "1";
chr12	StringTie	exon	123671507	123671614	1000	+	.	gene_id "MSTRG.46581"; transcript_id "MSTRG.46581.107"; exon_number "2";
chr12	StringTie	exon	123672056	123672132	1000	+	.	gene_id "MSTRG.46581"; transcript_id "MSTRG.46581.107"; exon_number "3";
chr12	StringTie	exon	123673615	123673810	1000	+	.	gene_id "MSTRG.46581"; transcript_id "MSTRG.46581.107"; exon_number "4";
chr12	StringTie	exon	123679189	123679289	1000	+	.	gene_id "MSTRG.46581"; transcript_id "MSTRG.46581.107"; exon_number "5";
chr12	StringTie	exon	123686836	123687035	1000	+	.	gene_id "MSTRG.46581"; transcript_id "MSTRG.46581.107"; exon_number "6";
chr12	StringTie	exon	123690533	123690674	1000	+	.	gene_id "MSTRG.46581"; transcript_id "MSTRG.46581.107"; exon_number "7";
chr12	StringTie	exon	123692658	123692723	1000	+	.	gene_id "MSTRG.46581"; transcript_id "MSTRG.46581.107"; exon_number "8";
chr12	StringTie	exon	123694842	123694976	1000	+	.	gene_id "MSTRG.46581"; transcript_id "MSTRG.46581.107"; exon_number "9";
chr12	StringTie	exon	123695220	123695297	1000	+	.	gene_id "MSTRG.46581"; transcript_id "MSTRG.46581.107"; exon_number "10";
chr12	StringTie	exon	123696415	123697198	1000	+	.	gene_id "MSTRG.46581"; transcript_id "MSTRG.46581.107"; exon_number "11";
chr12	StringTie	exon	123699704	123699810	1000	+	.	gene_id "MSTRG.46581"; transcript_id "MSTRG.46581.107"; exon_number "12";
chr12	StringTie	exon	123704532	123704688	1000	+	.	gene_id "MSTRG.46581"; transcript_id "MSTRG.46581.107"; exon_number "13";
chr12	StringTie	exon	123706726	123706851	1000	+	.	gene_id "MSTRG.46581"; transcript_id "MSTRG.46581.107"; exon_number "14";
chr12	StringTie	exon	123706985	123707073	1000	+	.	gene_id "MSTRG.46581"; transcript_id "MSTRG.46581.107"; exon_number "15";
chr12	StringTie	exon	123707604	123708404	1000	+	.	gene_id "MSTRG.46581"; transcript_id "MSTRG.46581.107"; exon_number "16";
chr12	StringTie	transcript	123671075	123708405	1000	+	.	gene_id "MSTRG.46581"; transcript_id "MSTRG.46581.108";
chr12	StringTie	exon	123671075	123671322	1000	+	.	gene_id "MSTRG.46581"; transcript_id "MSTRG.46581.108"; exon_number "1";
chr12	StringTie	exon	123671507	123671614	1000	+	.	gene_id "MSTRG.46581"; transcript_id "MSTRG.46581.108"; exon_number "2";
chr12	StringTie	exon	123672056	123672132	1000	+	.	gene_id "MSTRG.46581"; transcript_id "MSTRG.46581.108"; exon_number "3";
chr12	StringTie	exon	123673615	123673810	1000	+	.	gene_id "MSTRG.46581"; transcript_id "MSTRG.46581.108"; exon_number "4";
chr12	StringTie	exon	123679189	123679289	1000	+	.	gene_id "MSTRG.46581"; transcript_id "MSTRG.46581.108"; exon_number "5";
chr12	StringTie	exon	123686836	123687035	1000	+	.	gene_id "MSTRG.46581"; transcript_id "MSTRG.46581.108"; exon_number "6";
chr12	StringTie	exon	123690533	123690674	1000	+	.	gene_id "MSTRG.46581"; transcript_id "MSTRG.46581.108"; exon_number "7";
chr12	StringTie	exon	123692664	123692723	1000	+	.	gene_id "MSTRG.46581"; transcript_id "MSTRG.46581.108"; exon_number "8";
chr12	StringTie	exon	123694842	123694976	1000	+	.	gene_id "MSTRG.46581"; transcript_id "MSTRG.46581.108"; exon_number "9";
chr12	StringTie	exon	123695220	123697198	1000	+	.	gene_id "MSTRG.46581"; transcript_id "MSTRG.46581.108"; exon_number "10";
chr12	StringTie	exon	123699704	123699810	1000	+	.	gene_id "MSTRG.46581"; transcript_id "MSTRG.46581.108"; exon_number "11";
chr12	StringTie	exon	123704532	123704688	1000	+	.	gene_id "MSTRG.46581"; transcript_id "MSTRG.46581.108"; exon_number "12";
chr12	StringTie	exon	123706726	123706851	1000	+	.	gene_id "MSTRG.46581"; transcript_id "MSTRG.46581.108"; exon_number "13";
chr12	StringTie	exon	123706985	123707073	1000	+	.	gene_id "MSTRG.46581"; transcript_id "MSTRG.46581.108"; exon_number "14";
chr12	StringTie	exon	123707604	123708405	1000	+	.	gene_id "MSTRG.46581"; transcript_id "MSTRG.46581.108"; exon_number "15";
chr12	StringTie	transcript	123671079	123937812	1000	+	.	gene_id "MSTRG.46581"; transcript_id "MSTRG.46581.109";
chr12	StringTie	exon	123671079	123671322	1000	+	.	gene_id "MSTRG.46581"; transcript_id "MSTRG.46581.109"; exon_number "1";
chr12	StringTie	exon	123671507	123671614	1000	+	.	gene_id "MSTRG.46581"; transcript_id "MSTRG.46581.109"; exon_number "2";
chr12	StringTie	exon	123672056	123672132	1000	+	.	gene_id "MSTRG.46581"; transcript_id "MSTRG.46581.109"; exon_number "3";
chr12	StringTie	exon	123673615	123673810	1000	+	.	gene_id "MSTRG.46581"; transcript_id "MSTRG.46581.109"; exon_number "4";
chr12	StringTie	exon	123679189	123679289	1000	+	.	gene_id "MSTRG.46581"; transcript_id "MSTRG.46581.109"; exon_number "5";
chr12	StringTie	exon	123686836	123687035	1000	+	.	gene_id "MSTRG.46581"; transcript_id "MSTRG.46581.109"; exon_number "6";
chr12	StringTie	exon	123688051	123688177	1000	+	.	gene_id "MSTRG.46581"; transcript_id "MSTRG.46581.109"; exon_number "7";
chr12	StringTie	exon	123690533	123690674	1000	+	.	gene_id "MSTRG.46581"; transcript_id "MSTRG.46581.109"; exon_number "8";
chr12	StringTie	exon	123692658	123692723	1000	+	.	gene_id "MSTRG.46581"; transcript_id "MSTRG.46581.109"; exon_number "9";
chr12	StringTie	exon	123694842	123694976	1000	+	.	gene_id "MSTRG.46581"; transcript_id "MSTRG.46581.109"; exon_number "10";
chr12	StringTie	exon	123695220	123695297	1000	+	.	gene_id "MSTRG.46581"; transcript_id "MSTRG.46581.109"; exon_number "11";
chr12	StringTie	exon	123696415	123696495	1000	+	.	gene_id "MSTRG.46581"; transcript_id "MSTRG.46581.109"; exon_number "12";
chr12	StringTie	exon	123697087	123697198	1000	+	.	gene_id "MSTRG.46581"; transcript_id "MSTRG.46581.109"; exon_number "13";
chr12	StringTie	exon	123699704	123699810	1000	+	.	gene_id "MSTRG.46581"; transcript_id "MSTRG.46581.109"; exon_number "14";
chr12	StringTie	exon	123704532	123704688	1000	+	.	gene_id "MSTRG.46581"; transcript_id "MSTRG.46581.109"; exon_number "15";
chr12	StringTie	exon	123706726	123706851	1000	+	.	gene_id "MSTRG.46581"; transcript_id "MSTRG.46581.109"; exon_number "16";
chr12	StringTie	exon	123706985	123707073	1000	+	.	gene_id "MSTRG.46581"; transcript_id "MSTRG.46581.109"; exon_number "17";
chr12	StringTie	exon	123707604	123712682	1000	+	.	gene_id "MSTRG.46581"; transcript_id "MSTRG.46581.109"; exon_number "18";
chr12	StringTie	exon	123718623	123718701	1000	+	.	gene_id "MSTRG.46581"; transcript_id "MSTRG.46581.109"; exon_number "19";
chr12	StringTie	exon	123722351	123722448	1000	+	.	gene_id "MSTRG.46581"; transcript_id "MSTRG.46581.109"; exon_number "20";
chr12	StringTie	exon	123724654	123724791	1000	+	.	gene_id "MSTRG.46581"; transcript_id "MSTRG.46581.109"; exon_number "21";
chr12	StringTie	exon	123726197	123726285	1000	+	.	gene_id "MSTRG.46581"; transcript_id "MSTRG.46581.109"; exon_number "22";
chr12	StringTie	exon	123727783	123727909	1000	+	.	gene_id "MSTRG.46581"; transcript_id "MSTRG.46581.109"; exon_number "23";
chr12	StringTie	exon	123733926	123734008	1000	+	.	gene_id "MSTRG.46581"; transcript_id "MSTRG.46581.109"; exon_number "24";
chr12	StringTie	exon	123735531	123735624	1000	+	.	gene_id "MSTRG.46581"; transcript_id "MSTRG.46581.109"; exon_number "25";
chr12	StringTie	exon	123737059	123737271	1000	+	.	gene_id "MSTRG.46581"; transcript_id "MSTRG.46581.109"; exon_number "26";
chr12	StringTie	exon	123743785	123743935	1000	+	.	gene_id "MSTRG.46581"; transcript_id "MSTRG.46581.109"; exon_number "27";
chr12	StringTie	exon	123744201	123744337	1000	+	.	gene_id "MSTRG.46581"; transcript_id "MSTRG.46581.109"; exon_number "28";
chr12	StringTie	exon	123744597	123744784	1000	+	.	gene_id "MSTRG.46581"; transcript_id "MSTRG.46581.109"; exon_number "29";
chr12	StringTie	exon	123744882	123744972	1000	+	.	gene_id "MSTRG.46581"; transcript_id "MSTRG.46581.109"; exon_number "30";
chr12	StringTie	exon	123747607	123747725	1000	+	.	gene_id "MSTRG.46581"; transcript_id "MSTRG.46581.109"; exon_number "31";
chr12	StringTie	exon	123748575	123748785	1000	+	.	gene_id "MSTRG.46581"; transcript_id "MSTRG.46581.109"; exon_number "32";
chr12	StringTie	exon	123751110	123751229	1000	+	.	gene_id "MSTRG.46581"; transcript_id "MSTRG.46581.109"; exon_number "33";
chr12	StringTie	exon	123752283	123752402	1000	+	.	gene_id "MSTRG.46581"; transcript_id "MSTRG.46581.109"; exon_number "34";
chr12	StringTie	exon	123754420	123754537	1000	+	.	gene_id "MSTRG.46581"; transcript_id "MSTRG.46581.109"; exon_number "35";
chr12	StringTie	exon	123756815	123756986	1000	+	.	gene_id "MSTRG.46581"; transcript_id "MSTRG.46581.109"; exon_number "36";
chr12	StringTie	exon	123757927	123762550	1000	+	.	gene_id "MSTRG.46581"; transcript_id "MSTRG.46581.109"; exon_number "37";
chr12	StringTie	exon	123767606	123767689	1000	+	.	gene_id "MSTRG.46581"; transcript_id "MSTRG.46581.109"; exon_number "38";
chr12	StringTie	exon	123771601	123771698	1000	+	.	gene_id "MSTRG.46581"; transcript_id "MSTRG.46581.109"; exon_number "39";
chr12	StringTie	exon	123772834	123772942	1000	+	.	gene_id "MSTRG.46581"; transcript_id "MSTRG.46581.109"; exon_number "40";
chr12	StringTie	exon	123774149	123774264	1000	+	.	gene_id "MSTRG.46581"; transcript_id "MSTRG.46581.109"; exon_number "41";
chr12	StringTie	exon	123781080	123781299	1000	+	.	gene_id "MSTRG.46581"; transcript_id "MSTRG.46581.109"; exon_number "42";
chr12	StringTie	exon	123783107	123783264	1000	+	.	gene_id "MSTRG.46581"; transcript_id "MSTRG.46581.109"; exon_number "43";
chr12	StringTie	exon	123783947	123784177	1000	+	.	gene_id "MSTRG.46581"; transcript_id "MSTRG.46581.109"; exon_number "44";
chr12	StringTie	exon	123785746	123785936	1000	+	.	gene_id "MSTRG.46581"; transcript_id "MSTRG.46581.109"; exon_number "45";
chr12	StringTie	exon	123787804	123788002	1000	+	.	gene_id "MSTRG.46581"; transcript_id "MSTRG.46581.109"; exon_number "46";
chr12	StringTie	exon	123789927	123790121	1000	+	.	gene_id "MSTRG.46581"; transcript_id "MSTRG.46581.109"; exon_number "47";
chr12	StringTie	exon	123796656	123796832	1000	+	.	gene_id "MSTRG.46581"; transcript_id "MSTRG.46581.109"; exon_number "48";
chr12	StringTie	exon	123799246	123799371	1000	+	.	gene_id "MSTRG.46581"; transcript_id "MSTRG.46581.109"; exon_number "49";
chr12	StringTie	exon	123800216	123800388	1000	+	.	gene_id "MSTRG.46581"; transcript_id "MSTRG.46581.109"; exon_number "50";
chr12	StringTie	exon	123801281	123801432	1000	+	.	gene_id "MSTRG.46581"; transcript_id "MSTRG.46581.109"; exon_number "51";
chr12	StringTie	exon	123803661	123803825	1000	+	.	gene_id "MSTRG.46581"; transcript_id "MSTRG.46581.109"; exon_number "52";
chr12	StringTie	exon	123804833	123805040	1000	+	.	gene_id "MSTRG.46581"; transcript_id "MSTRG.46581.109"; exon_number "53";
chr12	StringTie	exon	123808797	123808953	1000	+	.	gene_id "MSTRG.46581"; transcript_id "MSTRG.46581.109"; exon_number "54";
chr12	StringTie	exon	123813164	123813640	1000	+	.	gene_id "MSTRG.46581"; transcript_id "MSTRG.46581.109"; exon_number "55";
chr12	StringTie	exon	123813754	123813912	1000	+	.	gene_id "MSTRG.46581"; transcript_id "MSTRG.46581.109"; exon_number "56";
chr12	StringTie	exon	123818950	123819066	1000	+	.	gene_id "MSTRG.46581"; transcript_id "MSTRG.46581.109"; exon_number "57";
chr12	StringTie	exon	123819148	123819250	1000	+	.	gene_id "MSTRG.46581"; transcript_id "MSTRG.46581.109"; exon_number "58";
chr12	StringTie	exon	123820580	123820758	1000	+	.	gene_id "MSTRG.46581"; transcript_id "MSTRG.46581.109"; exon_number "59";
chr12	StringTie	exon	123826687	123826898	1000	+	.	gene_id "MSTRG.46581"; transcript_id "MSTRG.46581.109"; exon_number "60";
chr12	StringTie	exon	123830546	123830699	1000	+	.	gene_id "MSTRG.46581"; transcript_id "MSTRG.46581.109"; exon_number "61";
chr12	StringTie	exon	123833114	123833347	1000	+	.	gene_id "MSTRG.46581"; transcript_id "MSTRG.46581.109"; exon_number "62";
chr12	StringTie	exon	123835406	123835528	1000	+	.	gene_id "MSTRG.46581"; transcript_id "MSTRG.46581.109"; exon_number "63";
chr12	StringTie	exon	123838456	123838689	1000	+	.	gene_id "MSTRG.46581"; transcript_id "MSTRG.46581.109"; exon_number "64";
chr12	StringTie	exon	123841322	123841545	1000	+	.	gene_id "MSTRG.46581"; transcript_id "MSTRG.46581.109"; exon_number "65";
chr12	StringTie	exon	123845600	123845869	1000	+	.	gene_id "MSTRG.46581"; transcript_id "MSTRG.46581.109"; exon_number "66";
chr12	StringTie	exon	123845971	123846154	1000	+	.	gene_id "MSTRG.46581"; transcript_id "MSTRG.46581.109"; exon_number "67";
chr12	StringTie	exon	123847961	123848095	1000	+	.	gene_id "MSTRG.46581"; transcript_id "MSTRG.46581.109"; exon_number "68";
chr12	StringTie	exon	123848730	123848882	1000	+	.	gene_id "MSTRG.46581"; transcript_id "MSTRG.46581.109"; exon_number "69";
chr12	StringTie	exon	123850888	123851076	1000	+	.	gene_id "MSTRG.46581"; transcript_id "MSTRG.46581.109"; exon_number "70";
chr12	StringTie	exon	123853206	123853352	1000	+	.	gene_id "MSTRG.46581"; transcript_id "MSTRG.46581.109"; exon_number "71";
chr12	StringTie	exon	123857056	123857247	1000	+	.	gene_id "MSTRG.46581"; transcript_id "MSTRG.46581.109"; exon_number "72";
chr12	StringTie	exon	123859150	123859268	1000	+	.	gene_id "MSTRG.46581"; transcript_id "MSTRG.46581.109"; exon_number "73";
chr12	StringTie	exon	123861012	123861170	1000	+	.	gene_id "MSTRG.46581"; transcript_id "MSTRG.46581.109"; exon_number "74";
chr12	StringTie	exon	123864595	123864730	1000	+	.	gene_id "MSTRG.46581"; transcript_id "MSTRG.46581.109"; exon_number "75";
chr12	StringTie	exon	123865951	123866073	1000	+	.	gene_id "MSTRG.46581"; transcript_id "MSTRG.46581.109"; exon_number "76";
chr12	StringTie	exon	123867467	123867601	1000	+	.	gene_id "MSTRG.46581"; transcript_id "MSTRG.46581.109"; exon_number "77";
chr12	StringTie	exon	123867903	123868119	1000	+	.	gene_id "MSTRG.46581"; transcript_id "MSTRG.46581.109"; exon_number "78";
chr12	StringTie	exon	123870366	123870485	1000	+	.	gene_id "MSTRG.46581"; transcript_id "MSTRG.46581.109"; exon_number "79";
chr12	StringTie	exon	123871457	123871602	1000	+	.	gene_id "MSTRG.46581"; transcript_id "MSTRG.46581.109"; exon_number "80";
chr12	StringTie	exon	123873558	123873710	1000	+	.	gene_id "MSTRG.46581"; transcript_id "MSTRG.46581.109"; exon_number "81";
chr12	StringTie	exon	123875231	123875491	1000	+	.	gene_id "MSTRG.46581"; transcript_id "MSTRG.46581.109"; exon_number "82";
chr12	StringTie	exon	123877736	123877908	1000	+	.	gene_id "MSTRG.46581"; transcript_id "MSTRG.46581.109"; exon_number "83";
chr12	StringTie	exon	123879264	123879357	1000	+	.	gene_id "MSTRG.46581"; transcript_id "MSTRG.46581.109"; exon_number "84";
chr12	StringTie	exon	123879634	123879801	1000	+	.	gene_id "MSTRG.46581"; transcript_id "MSTRG.46581.109"; exon_number "85";
chr12	StringTie	exon	123881625	123881813	1000	+	.	gene_id "MSTRG.46581"; transcript_id "MSTRG.46581.109"; exon_number "86";
chr12	StringTie	exon	123887142	123887313	1000	+	.	gene_id "MSTRG.46581"; transcript_id "MSTRG.46581.109"; exon_number "87";
chr12	StringTie	exon	123893233	123893436	1000	+	.	gene_id "MSTRG.46581"; transcript_id "MSTRG.46581.109"; exon_number "88";
chr12	StringTie	exon	123894643	123894723	1000	+	.	gene_id "MSTRG.46581"; transcript_id "MSTRG.46581.109"; exon_number "89";
chr12	StringTie	exon	123897770	123897967	1000	+	.	gene_id "MSTRG.46581"; transcript_id "MSTRG.46581.109"; exon_number "90";
chr12	StringTie	exon	123898653	123898814	1000	+	.	gene_id "MSTRG.46581"; transcript_id "MSTRG.46581.109"; exon_number "91";
chr12	StringTie	exon	123902939	123903113	1000	+	.	gene_id "MSTRG.46581"; transcript_id "MSTRG.46581.109"; exon_number "92";
chr12	StringTie	exon	123909261	123909442	1000	+	.	gene_id "MSTRG.46581"; transcript_id "MSTRG.46581.109"; exon_number "93";
chr12	StringTie	exon	123910536	123910672	1000	+	.	gene_id "MSTRG.46581"; transcript_id "MSTRG.46581.109"; exon_number "94";
chr12	StringTie	exon	123913098	123913315	1000	+	.	gene_id "MSTRG.46581"; transcript_id "MSTRG.46581.109"; exon_number "95";
chr12	StringTie	exon	123914329	123914550	1000	+	.	gene_id "MSTRG.46581"; transcript_id "MSTRG.46581.109"; exon_number "96";
chr12	StringTie	exon	123914852	123914999	1000	+	.	gene_id "MSTRG.46581"; transcript_id "MSTRG.46581.109"; exon_number "97";
chr12	StringTie	exon	123916457	123916736	1000	+	.	gene_id "MSTRG.46581"; transcript_id "MSTRG.46581.109"; exon_number "98";
chr12	StringTie	exon	123917584	123917813	1000	+	.	gene_id "MSTRG.46581"; transcript_id "MSTRG.46581.109"; exon_number "99";
chr12	StringTie	exon	123918676	123918949	1000	+	.	gene_id "MSTRG.46581"; transcript_id "MSTRG.46581.109"; exon_number "100";
chr12	StringTie	exon	123923763	123923867	1000	+	.	gene_id "MSTRG.46581"; transcript_id "MSTRG.46581.109"; exon_number "101";
chr12	StringTie	exon	123924278	123924432	1000	+	.	gene_id "MSTRG.46581"; transcript_id "MSTRG.46581.109"; exon_number "102";
chr12	StringTie	exon	123925050	123925204	1000	+	.	gene_id "MSTRG.46581"; transcript_id "MSTRG.46581.109"; exon_number "103";
chr12	StringTie	exon	123926637	123926820	1000	+	.	gene_id "MSTRG.46581"; transcript_id "MSTRG.46581.109"; exon_number "104";
chr12	StringTie	exon	123928387	123928587	1000	+	.	gene_id "MSTRG.46581"; transcript_id "MSTRG.46581.109"; exon_number "105";
chr12	StringTie	exon	123929275	123929484	1000	+	.	gene_id "MSTRG.46581"; transcript_id "MSTRG.46581.109"; exon_number "106";
chr12	StringTie	exon	123929664	123929759	1000	+	.	gene_id "MSTRG.46581"; transcript_id "MSTRG.46581.109"; exon_number "107";
chr12	StringTie	exon	123930402	123930573	1000	+	.	gene_id "MSTRG.46581"; transcript_id "MSTRG.46581.109"; exon_number "108";
chr12	StringTie	exon	123931341	123931472	1000	+	.	gene_id "MSTRG.46581"; transcript_id "MSTRG.46581.109"; exon_number "109";
chr12	StringTie	exon	123931636	123931847	1000	+	.	gene_id "MSTRG.46581"; transcript_id "MSTRG.46581.109"; exon_number "110";
chr12	StringTie	exon	123931941	123932108	1000	+	.	gene_id "MSTRG.46581"; transcript_id "MSTRG.46581.109"; exon_number "111";
chr12	StringTie	exon	123933331	123933511	1000	+	.	gene_id "MSTRG.46581"; transcript_id "MSTRG.46581.109"; exon_number "112";
chr12	StringTie	exon	123934621	123934766	1000	+	.	gene_id "MSTRG.46581"; transcript_id "MSTRG.46581.109"; exon_number "113";
chr12	StringTie	exon	123935335	123936165	1000	+	.	gene_id "MSTRG.46581"; transcript_id "MSTRG.46581.109"; exon_number "114";
chr12	StringTie	exon	123936674	123937050	1000	+	.	gene_id "MSTRG.46581"; transcript_id "MSTRG.46581.109"; exon_number "115";
chr12	StringTie	exon	123937248	123937369	1000	+	.	gene_id "MSTRG.46581"; transcript_id "MSTRG.46581.109"; exon_number "116";
chr12	StringTie	exon	123937427	123937582	1000	+	.	gene_id "MSTRG.46581"; transcript_id "MSTRG.46581.109"; exon_number "117";
chr12	StringTie	exon	123937634	123937812	1000	+	.	gene_id "MSTRG.46581"; transcript_id "MSTRG.46581.109"; exon_number "118";
chr12	StringTie	transcript	123633783	123662556	1000	+	.	gene_id "MSTRG.46581"; transcript_id "MSTRG.46581.11";
chr12	StringTie	exon	123633783	123633872	1000	+	.	gene_id "MSTRG.46581"; transcript_id "MSTRG.46581.11"; exon_number "1";
chr12	StringTie	exon	123639264	123639343	1000	+	.	gene_id "MSTRG.46581"; transcript_id "MSTRG.46581.11"; exon_number "2";
chr12	StringTie	exon	123645477	123645561	1000	+	.	gene_id "MSTRG.46581"; transcript_id "MSTRG.46581.11"; exon_number "3";
chr12	StringTie	exon	123647963	123648126	1000	+	.	gene_id "MSTRG.46581"; transcript_id "MSTRG.46581.11"; exon_number "4";
chr12	StringTie	exon	123650994	123651056	1000	+	.	gene_id "MSTRG.46581"; transcript_id "MSTRG.46581.11"; exon_number "5";
chr12	StringTie	exon	123652532	123652561	1000	+	.	gene_id "MSTRG.46581"; transcript_id "MSTRG.46581.11"; exon_number "6";
chr12	StringTie	exon	123652707	123652735	1000	+	.	gene_id "MSTRG.46581"; transcript_id "MSTRG.46581.11"; exon_number "7";
chr12	StringTie	exon	123654924	123654998	1000	+	.	gene_id "MSTRG.46581"; transcript_id "MSTRG.46581.11"; exon_number "8";
chr12	StringTie	exon	123655771	123655824	1000	+	.	gene_id "MSTRG.46581"; transcript_id "MSTRG.46581.11"; exon_number "9";
chr12	StringTie	exon	123659516	123659584	1000	+	.	gene_id "MSTRG.46581"; transcript_id "MSTRG.46581.11"; exon_number "10";
chr12	StringTie	exon	123659795	123659930	1000	+	.	gene_id "MSTRG.46581"; transcript_id "MSTRG.46581.11"; exon_number "11";
chr12	StringTie	exon	123660046	123660082	1000	+	.	gene_id "MSTRG.46581"; transcript_id "MSTRG.46581.11"; exon_number "12";
chr12	StringTie	exon	123660166	123662556	1000	+	.	gene_id "MSTRG.46581"; transcript_id "MSTRG.46581.11"; exon_number "13";
chr12	StringTie	transcript	123671086	123708403	1000	+	.	gene_id "MSTRG.46581"; transcript_id "MSTRG.46581.110";
chr12	StringTie	exon	123671086	123671322	1000	+	.	gene_id "MSTRG.46581"; transcript_id "MSTRG.46581.110"; exon_number "1";
chr12	StringTie	exon	123671507	123671614	1000	+	.	gene_id "MSTRG.46581"; transcript_id "MSTRG.46581.110"; exon_number "2";
chr12	StringTie	exon	123672056	123672127	1000	+	.	gene_id "MSTRG.46581"; transcript_id "MSTRG.46581.110"; exon_number "3";
chr12	StringTie	exon	123673615	123673810	1000	+	.	gene_id "MSTRG.46581"; transcript_id "MSTRG.46581.110"; exon_number "4";
chr12	StringTie	exon	123679189	123679289	1000	+	.	gene_id "MSTRG.46581"; transcript_id "MSTRG.46581.110"; exon_number "5";
chr12	StringTie	exon	123686836	123687035	1000	+	.	gene_id "MSTRG.46581"; transcript_id "MSTRG.46581.110"; exon_number "6";
chr12	StringTie	exon	123688051	123688177	1000	+	.	gene_id "MSTRG.46581"; transcript_id "MSTRG.46581.110"; exon_number "7";
chr12	StringTie	exon	123690533	123690674	1000	+	.	gene_id "MSTRG.46581"; transcript_id "MSTRG.46581.110"; exon_number "8";
chr12	StringTie	exon	123692658	123692723	1000	+	.	gene_id "MSTRG.46581"; transcript_id "MSTRG.46581.110"; exon_number "9";
chr12	StringTie	exon	123695220	123695297	1000	+	.	gene_id "MSTRG.46581"; transcript_id "MSTRG.46581.110"; exon_number "10";
chr12	StringTie	exon	123696415	123696495	1000	+	.	gene_id "MSTRG.46581"; transcript_id "MSTRG.46581.110"; exon_number "11";
chr12	StringTie	exon	123697087	123697198	1000	+	.	gene_id "MSTRG.46581"; transcript_id "MSTRG.46581.110"; exon_number "12";
chr12	StringTie	exon	123699704	123699810	1000	+	.	gene_id "MSTRG.46581"; transcript_id "MSTRG.46581.110"; exon_number "13";
chr12	StringTie	exon	123704532	123704688	1000	+	.	gene_id "MSTRG.46581"; transcript_id "MSTRG.46581.110"; exon_number "14";
chr12	StringTie	exon	123706726	123706851	1000	+	.	gene_id "MSTRG.46581"; transcript_id "MSTRG.46581.110"; exon_number "15";
chr12	StringTie	exon	123706985	123707073	1000	+	.	gene_id "MSTRG.46581"; transcript_id "MSTRG.46581.110"; exon_number "16";
chr12	StringTie	exon	123707604	123708403	1000	+	.	gene_id "MSTRG.46581"; transcript_id "MSTRG.46581.110"; exon_number "17";
chr12	StringTie	transcript	123671090	123708399	1000	+	.	gene_id "MSTRG.46581"; transcript_id "MSTRG.46581.111";
chr12	StringTie	exon	123671090	123671322	1000	+	.	gene_id "MSTRG.46581"; transcript_id "MSTRG.46581.111"; exon_number "1";
chr12	StringTie	exon	123671507	123671614	1000	+	.	gene_id "MSTRG.46581"; transcript_id "MSTRG.46581.111"; exon_number "2";
chr12	StringTie	exon	123672056	123672132	1000	+	.	gene_id "MSTRG.46581"; transcript_id "MSTRG.46581.111"; exon_number "3";
chr12	StringTie	exon	123673618	123673810	1000	+	.	gene_id "MSTRG.46581"; transcript_id "MSTRG.46581.111"; exon_number "4";
chr12	StringTie	exon	123679189	123679289	1000	+	.	gene_id "MSTRG.46581"; transcript_id "MSTRG.46581.111"; exon_number "5";
chr12	StringTie	exon	123686836	123687035	1000	+	.	gene_id "MSTRG.46581"; transcript_id "MSTRG.46581.111"; exon_number "6";
chr12	StringTie	exon	123688051	123688156	1000	+	.	gene_id "MSTRG.46581"; transcript_id "MSTRG.46581.111"; exon_number "7";
chr12	StringTie	exon	123690533	123690674	1000	+	.	gene_id "MSTRG.46581"; transcript_id "MSTRG.46581.111"; exon_number "8";
chr12	StringTie	exon	123692658	123692723	1000	+	.	gene_id "MSTRG.46581"; transcript_id "MSTRG.46581.111"; exon_number "9";
chr12	StringTie	exon	123695220	123695297	1000	+	.	gene_id "MSTRG.46581"; transcript_id "MSTRG.46581.111"; exon_number "10";
chr12	StringTie	exon	123696415	123696495	1000	+	.	gene_id "MSTRG.46581"; transcript_id "MSTRG.46581.111"; exon_number "11";
chr12	StringTie	exon	123697087	123697198	1000	+	.	gene_id "MSTRG.46581"; transcript_id "MSTRG.46581.111"; exon_number "12";
chr12	StringTie	exon	123699704	123699810	1000	+	.	gene_id "MSTRG.46581"; transcript_id "MSTRG.46581.111"; exon_number "13";
chr12	StringTie	exon	123704509	123704688	1000	+	.	gene_id "MSTRG.46581"; transcript_id "MSTRG.46581.111"; exon_number "14";
chr12	StringTie	exon	123706726	123706851	1000	+	.	gene_id "MSTRG.46581"; transcript_id "MSTRG.46581.111"; exon_number "15";
chr12	StringTie	exon	123706985	123707073	1000	+	.	gene_id "MSTRG.46581"; transcript_id "MSTRG.46581.111"; exon_number "16";
chr12	StringTie	exon	123707604	123708399	1000	+	.	gene_id "MSTRG.46581"; transcript_id "MSTRG.46581.111"; exon_number "17";
chr12	StringTie	transcript	123671096	123708399	1000	+	.	gene_id "MSTRG.46581"; transcript_id "MSTRG.46581.112";
chr12	StringTie	exon	123671096	123671348	1000	+	.	gene_id "MSTRG.46581"; transcript_id "MSTRG.46581.112"; exon_number "1";
chr12	StringTie	exon	123671507	123671614	1000	+	.	gene_id "MSTRG.46581"; transcript_id "MSTRG.46581.112"; exon_number "2";
chr12	StringTie	exon	123672056	123672132	1000	+	.	gene_id "MSTRG.46581"; transcript_id "MSTRG.46581.112"; exon_number "3";
chr12	StringTie	exon	123673615	123673810	1000	+	.	gene_id "MSTRG.46581"; transcript_id "MSTRG.46581.112"; exon_number "4";
chr12	StringTie	exon	123679189	123679289	1000	+	.	gene_id "MSTRG.46581"; transcript_id "MSTRG.46581.112"; exon_number "5";
chr12	StringTie	exon	123686836	123687035	1000	+	.	gene_id "MSTRG.46581"; transcript_id "MSTRG.46581.112"; exon_number "6";
chr12	StringTie	exon	123688051	123688177	1000	+	.	gene_id "MSTRG.46581"; transcript_id "MSTRG.46581.112"; exon_number "7";
chr12	StringTie	exon	123690533	123690674	1000	+	.	gene_id "MSTRG.46581"; transcript_id "MSTRG.46581.112"; exon_number "8";
chr12	StringTie	exon	123692658	123692723	1000	+	.	gene_id "MSTRG.46581"; transcript_id "MSTRG.46581.112"; exon_number "9";
chr12	StringTie	exon	123694842	123694976	1000	+	.	gene_id "MSTRG.46581"; transcript_id "MSTRG.46581.112"; exon_number "10";
chr12	StringTie	exon	123695220	123695297	1000	+	.	gene_id "MSTRG.46581"; transcript_id "MSTRG.46581.112"; exon_number "11";
chr12	StringTie	exon	123696415	123696495	1000	+	.	gene_id "MSTRG.46581"; transcript_id "MSTRG.46581.112"; exon_number "12";
chr12	StringTie	exon	123697087	123697198	1000	+	.	gene_id "MSTRG.46581"; transcript_id "MSTRG.46581.112"; exon_number "13";
chr12	StringTie	exon	123699704	123699810	1000	+	.	gene_id "MSTRG.46581"; transcript_id "MSTRG.46581.112"; exon_number "14";
chr12	StringTie	exon	123700037	123700154	1000	+	.	gene_id "MSTRG.46581"; transcript_id "MSTRG.46581.112"; exon_number "15";
chr12	StringTie	exon	123704532	123704688	1000	+	.	gene_id "MSTRG.46581"; transcript_id "MSTRG.46581.112"; exon_number "16";
chr12	StringTie	exon	123706726	123706851	1000	+	.	gene_id "MSTRG.46581"; transcript_id "MSTRG.46581.112"; exon_number "17";
chr12	StringTie	exon	123706985	123707073	1000	+	.	gene_id "MSTRG.46581"; transcript_id "MSTRG.46581.112"; exon_number "18";
chr12	StringTie	exon	123707767	123708399	1000	+	.	gene_id "MSTRG.46581"; transcript_id "MSTRG.46581.112"; exon_number "19";
chr12	StringTie	transcript	123671097	123708484	1000	+	.	gene_id "MSTRG.46581"; transcript_id "MSTRG.46581.113";
chr12	StringTie	exon	123671097	123671322	1000	+	.	gene_id "MSTRG.46581"; transcript_id "MSTRG.46581.113"; exon_number "1";
chr12	StringTie	exon	123671507	123671614	1000	+	.	gene_id "MSTRG.46581"; transcript_id "MSTRG.46581.113"; exon_number "2";
chr12	StringTie	exon	123672056	123672132	1000	+	.	gene_id "MSTRG.46581"; transcript_id "MSTRG.46581.113"; exon_number "3";
chr12	StringTie	exon	123673615	123673810	1000	+	.	gene_id "MSTRG.46581"; transcript_id "MSTRG.46581.113"; exon_number "4";
chr12	StringTie	exon	123686836	123687035	1000	+	.	gene_id "MSTRG.46581"; transcript_id "MSTRG.46581.113"; exon_number "5";
chr12	StringTie	exon	123690533	123690674	1000	+	.	gene_id "MSTRG.46581"; transcript_id "MSTRG.46581.113"; exon_number "6";
chr12	StringTie	exon	123692658	123692723	1000	+	.	gene_id "MSTRG.46581"; transcript_id "MSTRG.46581.113"; exon_number "7";
chr12	StringTie	exon	123694842	123694976	1000	+	.	gene_id "MSTRG.46581"; transcript_id "MSTRG.46581.113"; exon_number "8";
chr12	StringTie	exon	123695220	123695297	1000	+	.	gene_id "MSTRG.46581"; transcript_id "MSTRG.46581.113"; exon_number "9";
chr12	StringTie	exon	123696415	123696495	1000	+	.	gene_id "MSTRG.46581"; transcript_id "MSTRG.46581.113"; exon_number "10";
chr12	StringTie	exon	123697087	123697198	1000	+	.	gene_id "MSTRG.46581"; transcript_id "MSTRG.46581.113"; exon_number "11";
chr12	StringTie	exon	123699704	123699810	1000	+	.	gene_id "MSTRG.46581"; transcript_id "MSTRG.46581.113"; exon_number "12";
chr12	StringTie	exon	123704532	123704688	1000	+	.	gene_id "MSTRG.46581"; transcript_id "MSTRG.46581.113"; exon_number "13";
chr12	StringTie	exon	123706726	123706851	1000	+	.	gene_id "MSTRG.46581"; transcript_id "MSTRG.46581.113"; exon_number "14";
chr12	StringTie	exon	123706985	123707073	1000	+	.	gene_id "MSTRG.46581"; transcript_id "MSTRG.46581.113"; exon_number "15";
chr12	StringTie	exon	123707604	123708484	1000	+	.	gene_id "MSTRG.46581"; transcript_id "MSTRG.46581.113"; exon_number "16";
chr12	StringTie	transcript	123671097	123708399	1000	+	.	gene_id "MSTRG.46581"; transcript_id "MSTRG.46581.114";
chr12	StringTie	exon	123671097	123671322	1000	+	.	gene_id "MSTRG.46581"; transcript_id "MSTRG.46581.114"; exon_number "1";
chr12	StringTie	exon	123671507	123671614	1000	+	.	gene_id "MSTRG.46581"; transcript_id "MSTRG.46581.114"; exon_number "2";
chr12	StringTie	exon	123672056	123672132	1000	+	.	gene_id "MSTRG.46581"; transcript_id "MSTRG.46581.114"; exon_number "3";
chr12	StringTie	exon	123673615	123673810	1000	+	.	gene_id "MSTRG.46581"; transcript_id "MSTRG.46581.114"; exon_number "4";
chr12	StringTie	exon	123686836	123687035	1000	+	.	gene_id "MSTRG.46581"; transcript_id "MSTRG.46581.114"; exon_number "5";
chr12	StringTie	exon	123688051	123688177	1000	+	.	gene_id "MSTRG.46581"; transcript_id "MSTRG.46581.114"; exon_number "6";
chr12	StringTie	exon	123690533	123690674	1000	+	.	gene_id "MSTRG.46581"; transcript_id "MSTRG.46581.114"; exon_number "7";
chr12	StringTie	exon	123692658	123692723	1000	+	.	gene_id "MSTRG.46581"; transcript_id "MSTRG.46581.114"; exon_number "8";
chr12	StringTie	exon	123695220	123695297	1000	+	.	gene_id "MSTRG.46581"; transcript_id "MSTRG.46581.114"; exon_number "9";
chr12	StringTie	exon	123696415	123696495	1000	+	.	gene_id "MSTRG.46581"; transcript_id "MSTRG.46581.114"; exon_number "10";
chr12	StringTie	exon	123697087	123697198	1000	+	.	gene_id "MSTRG.46581"; transcript_id "MSTRG.46581.114"; exon_number "11";
chr12	StringTie	exon	123699704	123699810	1000	+	.	gene_id "MSTRG.46581"; transcript_id "MSTRG.46581.114"; exon_number "12";
chr12	StringTie	exon	123704532	123704688	1000	+	.	gene_id "MSTRG.46581"; transcript_id "MSTRG.46581.114"; exon_number "13";
chr12	StringTie	exon	123706726	123706851	1000	+	.	gene_id "MSTRG.46581"; transcript_id "MSTRG.46581.114"; exon_number "14";
chr12	StringTie	exon	123706985	123707073	1000	+	.	gene_id "MSTRG.46581"; transcript_id "MSTRG.46581.114"; exon_number "15";
chr12	StringTie	exon	123707604	123708399	1000	+	.	gene_id "MSTRG.46581"; transcript_id "MSTRG.46581.114"; exon_number "16";
chr12	StringTie	transcript	123671099	123708405	1000	+	.	gene_id "MSTRG.46581"; transcript_id "MSTRG.46581.115";
chr12	StringTie	exon	123671099	123671322	1000	+	.	gene_id "MSTRG.46581"; transcript_id "MSTRG.46581.115"; exon_number "1";
chr12	StringTie	exon	123671507	123671614	1000	+	.	gene_id "MSTRG.46581"; transcript_id "MSTRG.46581.115"; exon_number "2";
chr12	StringTie	exon	123672056	123672132	1000	+	.	gene_id "MSTRG.46581"; transcript_id "MSTRG.46581.115"; exon_number "3";
chr12	StringTie	exon	123673615	123673810	1000	+	.	gene_id "MSTRG.46581"; transcript_id "MSTRG.46581.115"; exon_number "4";
chr12	StringTie	exon	123679189	123679289	1000	+	.	gene_id "MSTRG.46581"; transcript_id "MSTRG.46581.115"; exon_number "5";
chr12	StringTie	exon	123686836	123687035	1000	+	.	gene_id "MSTRG.46581"; transcript_id "MSTRG.46581.115"; exon_number "6";
chr12	StringTie	exon	123688031	123688177	1000	+	.	gene_id "MSTRG.46581"; transcript_id "MSTRG.46581.115"; exon_number "7";
chr12	StringTie	exon	123690533	123690674	1000	+	.	gene_id "MSTRG.46581"; transcript_id "MSTRG.46581.115"; exon_number "8";
chr12	StringTie	exon	123692658	123692723	1000	+	.	gene_id "MSTRG.46581"; transcript_id "MSTRG.46581.115"; exon_number "9";
chr12	StringTie	exon	123695220	123695297	1000	+	.	gene_id "MSTRG.46581"; transcript_id "MSTRG.46581.115"; exon_number "10";
chr12	StringTie	exon	123696415	123696495	1000	+	.	gene_id "MSTRG.46581"; transcript_id "MSTRG.46581.115"; exon_number "11";
chr12	StringTie	exon	123697087	123697198	1000	+	.	gene_id "MSTRG.46581"; transcript_id "MSTRG.46581.115"; exon_number "12";
chr12	StringTie	exon	123699704	123699810	1000	+	.	gene_id "MSTRG.46581"; transcript_id "MSTRG.46581.115"; exon_number "13";
chr12	StringTie	exon	123704532	123704688	1000	+	.	gene_id "MSTRG.46581"; transcript_id "MSTRG.46581.115"; exon_number "14";
chr12	StringTie	exon	123706726	123706851	1000	+	.	gene_id "MSTRG.46581"; transcript_id "MSTRG.46581.115"; exon_number "15";
chr12	StringTie	exon	123706985	123707073	1000	+	.	gene_id "MSTRG.46581"; transcript_id "MSTRG.46581.115"; exon_number "16";
chr12	StringTie	exon	123707604	123708405	1000	+	.	gene_id "MSTRG.46581"; transcript_id "MSTRG.46581.115"; exon_number "17";
chr12	StringTie	transcript	123671102	123708494	1000	+	.	gene_id "MSTRG.46581"; transcript_id "MSTRG.46581.116";
chr12	StringTie	exon	123671102	123671322	1000	+	.	gene_id "MSTRG.46581"; transcript_id "MSTRG.46581.116"; exon_number "1";
chr12	StringTie	exon	123671507	123671614	1000	+	.	gene_id "MSTRG.46581"; transcript_id "MSTRG.46581.116"; exon_number "2";
chr12	StringTie	exon	123672056	123672132	1000	+	.	gene_id "MSTRG.46581"; transcript_id "MSTRG.46581.116"; exon_number "3";
chr12	StringTie	exon	123673615	123673810	1000	+	.	gene_id "MSTRG.46581"; transcript_id "MSTRG.46581.116"; exon_number "4";
chr12	StringTie	exon	123686836	123687035	1000	+	.	gene_id "MSTRG.46581"; transcript_id "MSTRG.46581.116"; exon_number "5";
chr12	StringTie	exon	123688051	123688177	1000	+	.	gene_id "MSTRG.46581"; transcript_id "MSTRG.46581.116"; exon_number "6";
chr12	StringTie	exon	123688780	123688899	1000	+	.	gene_id "MSTRG.46581"; transcript_id "MSTRG.46581.116"; exon_number "7";
chr12	StringTie	exon	123690533	123690674	1000	+	.	gene_id "MSTRG.46581"; transcript_id "MSTRG.46581.116"; exon_number "8";
chr12	StringTie	exon	123692658	123692723	1000	+	.	gene_id "MSTRG.46581"; transcript_id "MSTRG.46581.116"; exon_number "9";
chr12	StringTie	exon	123694842	123694976	1000	+	.	gene_id "MSTRG.46581"; transcript_id "MSTRG.46581.116"; exon_number "10";
chr12	StringTie	exon	123695220	123695297	1000	+	.	gene_id "MSTRG.46581"; transcript_id "MSTRG.46581.116"; exon_number "11";
chr12	StringTie	exon	123696415	123696495	1000	+	.	gene_id "MSTRG.46581"; transcript_id "MSTRG.46581.116"; exon_number "12";
chr12	StringTie	exon	123697087	123697198	1000	+	.	gene_id "MSTRG.46581"; transcript_id "MSTRG.46581.116"; exon_number "13";
chr12	StringTie	exon	123699704	123699810	1000	+	.	gene_id "MSTRG.46581"; transcript_id "MSTRG.46581.116"; exon_number "14";
chr12	StringTie	exon	123704532	123704688	1000	+	.	gene_id "MSTRG.46581"; transcript_id "MSTRG.46581.116"; exon_number "15";
chr12	StringTie	exon	123706726	123706851	1000	+	.	gene_id "MSTRG.46581"; transcript_id "MSTRG.46581.116"; exon_number "16";
chr12	StringTie	exon	123706985	123707073	1000	+	.	gene_id "MSTRG.46581"; transcript_id "MSTRG.46581.116"; exon_number "17";
chr12	StringTie	exon	123707604	123708494	1000	+	.	gene_id "MSTRG.46581"; transcript_id "MSTRG.46581.116"; exon_number "18";
chr12	StringTie	transcript	123671104	123708405	1000	+	.	gene_id "MSTRG.46581"; transcript_id "MSTRG.46581.117";
chr12	StringTie	exon	123671104	123671322	1000	+	.	gene_id "MSTRG.46581"; transcript_id "MSTRG.46581.117"; exon_number "1";
chr12	StringTie	exon	123671507	123671614	1000	+	.	gene_id "MSTRG.46581"; transcript_id "MSTRG.46581.117"; exon_number "2";
chr12	StringTie	exon	123672056	123672132	1000	+	.	gene_id "MSTRG.46581"; transcript_id "MSTRG.46581.117"; exon_number "3";
chr12	StringTie	exon	123673618	123673810	1000	+	.	gene_id "MSTRG.46581"; transcript_id "MSTRG.46581.117"; exon_number "4";
chr12	StringTie	exon	123686836	123687035	1000	+	.	gene_id "MSTRG.46581"; transcript_id "MSTRG.46581.117"; exon_number "5";
chr12	StringTie	exon	123690533	123690674	1000	+	.	gene_id "MSTRG.46581"; transcript_id "MSTRG.46581.117"; exon_number "6";
chr12	StringTie	exon	123692658	123692723	1000	+	.	gene_id "MSTRG.46581"; transcript_id "MSTRG.46581.117"; exon_number "7";
chr12	StringTie	exon	123694842	123694976	1000	+	.	gene_id "MSTRG.46581"; transcript_id "MSTRG.46581.117"; exon_number "8";
chr12	StringTie	exon	123695220	123695297	1000	+	.	gene_id "MSTRG.46581"; transcript_id "MSTRG.46581.117"; exon_number "9";
chr12	StringTie	exon	123696415	123696495	1000	+	.	gene_id "MSTRG.46581"; transcript_id "MSTRG.46581.117"; exon_number "10";
chr12	StringTie	exon	123697087	123697198	1000	+	.	gene_id "MSTRG.46581"; transcript_id "MSTRG.46581.117"; exon_number "11";
chr12	StringTie	exon	123699704	123699810	1000	+	.	gene_id "MSTRG.46581"; transcript_id "MSTRG.46581.117"; exon_number "12";
chr12	StringTie	exon	123704532	123704688	1000	+	.	gene_id "MSTRG.46581"; transcript_id "MSTRG.46581.117"; exon_number "13";
chr12	StringTie	exon	123706726	123706851	1000	+	.	gene_id "MSTRG.46581"; transcript_id "MSTRG.46581.117"; exon_number "14";
chr12	StringTie	exon	123706985	123707073	1000	+	.	gene_id "MSTRG.46581"; transcript_id "MSTRG.46581.117"; exon_number "15";
chr12	StringTie	exon	123707604	123708405	1000	+	.	gene_id "MSTRG.46581"; transcript_id "MSTRG.46581.117"; exon_number "16";
chr12	StringTie	transcript	123671104	123708454	1000	+	.	gene_id "MSTRG.46581"; transcript_id "MSTRG.46581.118";
chr12	StringTie	exon	123671104	123671275	1000	+	.	gene_id "MSTRG.46581"; transcript_id "MSTRG.46581.118"; exon_number "1";
chr12	StringTie	exon	123671303	123671322	1000	+	.	gene_id "MSTRG.46581"; transcript_id "MSTRG.46581.118"; exon_number "2";
chr12	StringTie	exon	123671507	123671614	1000	+	.	gene_id "MSTRG.46581"; transcript_id "MSTRG.46581.118"; exon_number "3";
chr12	StringTie	exon	123672056	123672132	1000	+	.	gene_id "MSTRG.46581"; transcript_id "MSTRG.46581.118"; exon_number "4";
chr12	StringTie	exon	123673615	123673810	1000	+	.	gene_id "MSTRG.46581"; transcript_id "MSTRG.46581.118"; exon_number "5";
chr12	StringTie	exon	123686836	123687035	1000	+	.	gene_id "MSTRG.46581"; transcript_id "MSTRG.46581.118"; exon_number "6";
chr12	StringTie	exon	123688051	123688183	1000	+	.	gene_id "MSTRG.46581"; transcript_id "MSTRG.46581.118"; exon_number "7";
chr12	StringTie	exon	123690533	123690674	1000	+	.	gene_id "MSTRG.46581"; transcript_id "MSTRG.46581.118"; exon_number "8";
chr12	StringTie	exon	123692658	123692723	1000	+	.	gene_id "MSTRG.46581"; transcript_id "MSTRG.46581.118"; exon_number "9";
chr12	StringTie	exon	123694842	123694976	1000	+	.	gene_id "MSTRG.46581"; transcript_id "MSTRG.46581.118"; exon_number "10";
chr12	StringTie	exon	123695220	123695297	1000	+	.	gene_id "MSTRG.46581"; transcript_id "MSTRG.46581.118"; exon_number "11";
chr12	StringTie	exon	123696415	123696495	1000	+	.	gene_id "MSTRG.46581"; transcript_id "MSTRG.46581.118"; exon_number "12";
chr12	StringTie	exon	123697087	123697198	1000	+	.	gene_id "MSTRG.46581"; transcript_id "MSTRG.46581.118"; exon_number "13";
chr12	StringTie	exon	123699704	123699810	1000	+	.	gene_id "MSTRG.46581"; transcript_id "MSTRG.46581.118"; exon_number "14";
chr12	StringTie	exon	123704532	123704688	1000	+	.	gene_id "MSTRG.46581"; transcript_id "MSTRG.46581.118"; exon_number "15";
chr12	StringTie	exon	123706726	123706851	1000	+	.	gene_id "MSTRG.46581"; transcript_id "MSTRG.46581.118"; exon_number "16";
chr12	StringTie	exon	123706985	123707073	1000	+	.	gene_id "MSTRG.46581"; transcript_id "MSTRG.46581.118"; exon_number "17";
chr12	StringTie	exon	123707604	123708454	1000	+	.	gene_id "MSTRG.46581"; transcript_id "MSTRG.46581.118"; exon_number "18";
chr12	StringTie	transcript	123671105	123708409	1000	+	.	gene_id "MSTRG.46581"; transcript_id "MSTRG.46581.119";
chr12	StringTie	exon	123671105	123671322	1000	+	.	gene_id "MSTRG.46581"; transcript_id "MSTRG.46581.119"; exon_number "1";
chr12	StringTie	exon	123671507	123671614	1000	+	.	gene_id "MSTRG.46581"; transcript_id "MSTRG.46581.119"; exon_number "2";
chr12	StringTie	exon	123672056	123672132	1000	+	.	gene_id "MSTRG.46581"; transcript_id "MSTRG.46581.119"; exon_number "3";
chr12	StringTie	exon	123673618	123673810	1000	+	.	gene_id "MSTRG.46581"; transcript_id "MSTRG.46581.119"; exon_number "4";
chr12	StringTie	exon	123686836	123687035	1000	+	.	gene_id "MSTRG.46581"; transcript_id "MSTRG.46581.119"; exon_number "5";
chr12	StringTie	exon	123688051	123688899	1000	+	.	gene_id "MSTRG.46581"; transcript_id "MSTRG.46581.119"; exon_number "6";
chr12	StringTie	exon	123690533	123690674	1000	+	.	gene_id "MSTRG.46581"; transcript_id "MSTRG.46581.119"; exon_number "7";
chr12	StringTie	exon	123692658	123692723	1000	+	.	gene_id "MSTRG.46581"; transcript_id "MSTRG.46581.119"; exon_number "8";
chr12	StringTie	exon	123694842	123694976	1000	+	.	gene_id "MSTRG.46581"; transcript_id "MSTRG.46581.119"; exon_number "9";
chr12	StringTie	exon	123695220	123695297	1000	+	.	gene_id "MSTRG.46581"; transcript_id "MSTRG.46581.119"; exon_number "10";
chr12	StringTie	exon	123696415	123696495	1000	+	.	gene_id "MSTRG.46581"; transcript_id "MSTRG.46581.119"; exon_number "11";
chr12	StringTie	exon	123697087	123697198	1000	+	.	gene_id "MSTRG.46581"; transcript_id "MSTRG.46581.119"; exon_number "12";
chr12	StringTie	exon	123699704	123699810	1000	+	.	gene_id "MSTRG.46581"; transcript_id "MSTRG.46581.119"; exon_number "13";
chr12	StringTie	exon	123704532	123704688	1000	+	.	gene_id "MSTRG.46581"; transcript_id "MSTRG.46581.119"; exon_number "14";
chr12	StringTie	exon	123706726	123706851	1000	+	.	gene_id "MSTRG.46581"; transcript_id "MSTRG.46581.119"; exon_number "15";
chr12	StringTie	exon	123706985	123707073	1000	+	.	gene_id "MSTRG.46581"; transcript_id "MSTRG.46581.119"; exon_number "16";
chr12	StringTie	exon	123707604	123708409	1000	+	.	gene_id "MSTRG.46581"; transcript_id "MSTRG.46581.119"; exon_number "17";
chr12	StringTie	transcript	123633783	123662558	1000	+	.	gene_id "MSTRG.46581"; transcript_id "MSTRG.46581.12";
chr12	StringTie	exon	123633783	123633872	1000	+	.	gene_id "MSTRG.46581"; transcript_id "MSTRG.46581.12"; exon_number "1";
chr12	StringTie	exon	123645455	123645561	1000	+	.	gene_id "MSTRG.46581"; transcript_id "MSTRG.46581.12"; exon_number "2";
chr12	StringTie	exon	123647963	123648126	1000	+	.	gene_id "MSTRG.46581"; transcript_id "MSTRG.46581.12"; exon_number "3";
chr12	StringTie	exon	123650994	123651056	1000	+	.	gene_id "MSTRG.46581"; transcript_id "MSTRG.46581.12"; exon_number "4";
chr12	StringTie	exon	123652532	123652561	1000	+	.	gene_id "MSTRG.46581"; transcript_id "MSTRG.46581.12"; exon_number "5";
chr12	StringTie	exon	123652707	123652735	1000	+	.	gene_id "MSTRG.46581"; transcript_id "MSTRG.46581.12"; exon_number "6";
chr12	StringTie	exon	123654924	123654998	1000	+	.	gene_id "MSTRG.46581"; transcript_id "MSTRG.46581.12"; exon_number "7";
chr12	StringTie	exon	123655771	123655824	1000	+	.	gene_id "MSTRG.46581"; transcript_id "MSTRG.46581.12"; exon_number "8";
chr12	StringTie	exon	123659430	123659584	1000	+	.	gene_id "MSTRG.46581"; transcript_id "MSTRG.46581.12"; exon_number "9";
chr12	StringTie	exon	123659795	123659930	1000	+	.	gene_id "MSTRG.46581"; transcript_id "MSTRG.46581.12"; exon_number "10";
chr12	StringTie	exon	123660046	123660082	1000	+	.	gene_id "MSTRG.46581"; transcript_id "MSTRG.46581.12"; exon_number "11";
chr12	StringTie	exon	123660166	123662558	1000	+	.	gene_id "MSTRG.46581"; transcript_id "MSTRG.46581.12"; exon_number "12";
chr12	StringTie	transcript	123671106	123708512	1000	+	.	gene_id "MSTRG.46581"; transcript_id "MSTRG.46581.120";
chr12	StringTie	exon	123671106	123671322	1000	+	.	gene_id "MSTRG.46581"; transcript_id "MSTRG.46581.120"; exon_number "1";
chr12	StringTie	exon	123671507	123671614	1000	+	.	gene_id "MSTRG.46581"; transcript_id "MSTRG.46581.120"; exon_number "2";
chr12	StringTie	exon	123672056	123672132	1000	+	.	gene_id "MSTRG.46581"; transcript_id "MSTRG.46581.120"; exon_number "3";
chr12	StringTie	exon	123673618	123673810	1000	+	.	gene_id "MSTRG.46581"; transcript_id "MSTRG.46581.120"; exon_number "4";
chr12	StringTie	exon	123679189	123679289	1000	+	.	gene_id "MSTRG.46581"; transcript_id "MSTRG.46581.120"; exon_number "5";
chr12	StringTie	exon	123686836	123687035	1000	+	.	gene_id "MSTRG.46581"; transcript_id "MSTRG.46581.120"; exon_number "6";
chr12	StringTie	exon	123688064	123688177	1000	+	.	gene_id "MSTRG.46581"; transcript_id "MSTRG.46581.120"; exon_number "7";
chr12	StringTie	exon	123690533	123690674	1000	+	.	gene_id "MSTRG.46581"; transcript_id "MSTRG.46581.120"; exon_number "8";
chr12	StringTie	exon	123692658	123692723	1000	+	.	gene_id "MSTRG.46581"; transcript_id "MSTRG.46581.120"; exon_number "9";
chr12	StringTie	exon	123695220	123695297	1000	+	.	gene_id "MSTRG.46581"; transcript_id "MSTRG.46581.120"; exon_number "10";
chr12	StringTie	exon	123696415	123696495	1000	+	.	gene_id "MSTRG.46581"; transcript_id "MSTRG.46581.120"; exon_number "11";
chr12	StringTie	exon	123697087	123697198	1000	+	.	gene_id "MSTRG.46581"; transcript_id "MSTRG.46581.120"; exon_number "12";
chr12	StringTie	exon	123699704	123699810	1000	+	.	gene_id "MSTRG.46581"; transcript_id "MSTRG.46581.120"; exon_number "13";
chr12	StringTie	exon	123704532	123704688	1000	+	.	gene_id "MSTRG.46581"; transcript_id "MSTRG.46581.120"; exon_number "14";
chr12	StringTie	exon	123706726	123706851	1000	+	.	gene_id "MSTRG.46581"; transcript_id "MSTRG.46581.120"; exon_number "15";
chr12	StringTie	exon	123706985	123707073	1000	+	.	gene_id "MSTRG.46581"; transcript_id "MSTRG.46581.120"; exon_number "16";
chr12	StringTie	exon	123707604	123708512	1000	+	.	gene_id "MSTRG.46581"; transcript_id "MSTRG.46581.120"; exon_number "17";
chr12	StringTie	transcript	123671108	123708403	1000	+	.	gene_id "MSTRG.46581"; transcript_id "MSTRG.46581.121";
chr12	StringTie	exon	123671108	123671322	1000	+	.	gene_id "MSTRG.46581"; transcript_id "MSTRG.46581.121"; exon_number "1";
chr12	StringTie	exon	123671507	123671614	1000	+	.	gene_id "MSTRG.46581"; transcript_id "MSTRG.46581.121"; exon_number "2";
chr12	StringTie	exon	123672056	123672132	1000	+	.	gene_id "MSTRG.46581"; transcript_id "MSTRG.46581.121"; exon_number "3";
chr12	StringTie	exon	123673615	123673810	1000	+	.	gene_id "MSTRG.46581"; transcript_id "MSTRG.46581.121"; exon_number "4";
chr12	StringTie	exon	123679189	123679289	1000	+	.	gene_id "MSTRG.46581"; transcript_id "MSTRG.46581.121"; exon_number "5";
chr12	StringTie	exon	123686836	123687035	1000	+	.	gene_id "MSTRG.46581"; transcript_id "MSTRG.46581.121"; exon_number "6";
chr12	StringTie	exon	123690533	123690674	1000	+	.	gene_id "MSTRG.46581"; transcript_id "MSTRG.46581.121"; exon_number "7";
chr12	StringTie	exon	123692658	123692723	1000	+	.	gene_id "MSTRG.46581"; transcript_id "MSTRG.46581.121"; exon_number "8";
chr12	StringTie	exon	123694842	123694976	1000	+	.	gene_id "MSTRG.46581"; transcript_id "MSTRG.46581.121"; exon_number "9";
chr12	StringTie	exon	123695220	123695297	1000	+	.	gene_id "MSTRG.46581"; transcript_id "MSTRG.46581.121"; exon_number "10";
chr12	StringTie	exon	123696415	123697198	1000	+	.	gene_id "MSTRG.46581"; transcript_id "MSTRG.46581.121"; exon_number "11";
chr12	StringTie	exon	123699704	123699810	1000	+	.	gene_id "MSTRG.46581"; transcript_id "MSTRG.46581.121"; exon_number "12";
chr12	StringTie	exon	123704532	123704688	1000	+	.	gene_id "MSTRG.46581"; transcript_id "MSTRG.46581.121"; exon_number "13";
chr12	StringTie	exon	123706726	123706851	1000	+	.	gene_id "MSTRG.46581"; transcript_id "MSTRG.46581.121"; exon_number "14";
chr12	StringTie	exon	123706992	123707073	1000	+	.	gene_id "MSTRG.46581"; transcript_id "MSTRG.46581.121"; exon_number "15";
chr12	StringTie	exon	123707604	123708403	1000	+	.	gene_id "MSTRG.46581"; transcript_id "MSTRG.46581.121"; exon_number "16";
chr12	StringTie	transcript	123671113	123708522	1000	+	.	gene_id "MSTRG.46581"; transcript_id "MSTRG.46581.122";
chr12	StringTie	exon	123671113	123671348	1000	+	.	gene_id "MSTRG.46581"; transcript_id "MSTRG.46581.122"; exon_number "1";
chr12	StringTie	exon	123671507	123671614	1000	+	.	gene_id "MSTRG.46581"; transcript_id "MSTRG.46581.122"; exon_number "2";
chr12	StringTie	exon	123672056	123672132	1000	+	.	gene_id "MSTRG.46581"; transcript_id "MSTRG.46581.122"; exon_number "3";
chr12	StringTie	exon	123673615	123673810	1000	+	.	gene_id "MSTRG.46581"; transcript_id "MSTRG.46581.122"; exon_number "4";
chr12	StringTie	exon	123679189	123679289	1000	+	.	gene_id "MSTRG.46581"; transcript_id "MSTRG.46581.122"; exon_number "5";
chr12	StringTie	exon	123686836	123687035	1000	+	.	gene_id "MSTRG.46581"; transcript_id "MSTRG.46581.122"; exon_number "6";
chr12	StringTie	exon	123688051	123688177	1000	+	.	gene_id "MSTRG.46581"; transcript_id "MSTRG.46581.122"; exon_number "7";
chr12	StringTie	exon	123690533	123690674	1000	+	.	gene_id "MSTRG.46581"; transcript_id "MSTRG.46581.122"; exon_number "8";
chr12	StringTie	exon	123692658	123692723	1000	+	.	gene_id "MSTRG.46581"; transcript_id "MSTRG.46581.122"; exon_number "9";
chr12	StringTie	exon	123694842	123694976	1000	+	.	gene_id "MSTRG.46581"; transcript_id "MSTRG.46581.122"; exon_number "10";
chr12	StringTie	exon	123695220	123695297	1000	+	.	gene_id "MSTRG.46581"; transcript_id "MSTRG.46581.122"; exon_number "11";
chr12	StringTie	exon	123696415	123696495	1000	+	.	gene_id "MSTRG.46581"; transcript_id "MSTRG.46581.122"; exon_number "12";
chr12	StringTie	exon	123697087	123697198	1000	+	.	gene_id "MSTRG.46581"; transcript_id "MSTRG.46581.122"; exon_number "13";
chr12	StringTie	exon	123699704	123699810	1000	+	.	gene_id "MSTRG.46581"; transcript_id "MSTRG.46581.122"; exon_number "14";
chr12	StringTie	exon	123704532	123704688	1000	+	.	gene_id "MSTRG.46581"; transcript_id "MSTRG.46581.122"; exon_number "15";
chr12	StringTie	exon	123706726	123706851	1000	+	.	gene_id "MSTRG.46581"; transcript_id "MSTRG.46581.122"; exon_number "16";
chr12	StringTie	exon	123706985	123707073	1000	+	.	gene_id "MSTRG.46581"; transcript_id "MSTRG.46581.122"; exon_number "17";
chr12	StringTie	exon	123707767	123708522	1000	+	.	gene_id "MSTRG.46581"; transcript_id "MSTRG.46581.122"; exon_number "18";
chr12	StringTie	transcript	123671113	123764521	1000	+	.	gene_id "MSTRG.46581"; transcript_id "MSTRG.46581.123";
chr12	StringTie	exon	123671113	123671322	1000	+	.	gene_id "MSTRG.46581"; transcript_id "MSTRG.46581.123"; exon_number "1";
chr12	StringTie	exon	123671507	123671614	1000	+	.	gene_id "MSTRG.46581"; transcript_id "MSTRG.46581.123"; exon_number "2";
chr12	StringTie	exon	123672056	123672132	1000	+	.	gene_id "MSTRG.46581"; transcript_id "MSTRG.46581.123"; exon_number "3";
chr12	StringTie	exon	123673618	123673810	1000	+	.	gene_id "MSTRG.46581"; transcript_id "MSTRG.46581.123"; exon_number "4";
chr12	StringTie	exon	123679189	123679289	1000	+	.	gene_id "MSTRG.46581"; transcript_id "MSTRG.46581.123"; exon_number "5";
chr12	StringTie	exon	123686836	123687035	1000	+	.	gene_id "MSTRG.46581"; transcript_id "MSTRG.46581.123"; exon_number "6";
chr12	StringTie	exon	123688051	123688177	1000	+	.	gene_id "MSTRG.46581"; transcript_id "MSTRG.46581.123"; exon_number "7";
chr12	StringTie	exon	123690533	123690674	1000	+	.	gene_id "MSTRG.46581"; transcript_id "MSTRG.46581.123"; exon_number "8";
chr12	StringTie	exon	123692658	123692723	1000	+	.	gene_id "MSTRG.46581"; transcript_id "MSTRG.46581.123"; exon_number "9";
chr12	StringTie	exon	123694842	123694976	1000	+	.	gene_id "MSTRG.46581"; transcript_id "MSTRG.46581.123"; exon_number "10";
chr12	StringTie	exon	123695220	123695297	1000	+	.	gene_id "MSTRG.46581"; transcript_id "MSTRG.46581.123"; exon_number "11";
chr12	StringTie	exon	123696415	123696495	1000	+	.	gene_id "MSTRG.46581"; transcript_id "MSTRG.46581.123"; exon_number "12";
chr12	StringTie	exon	123697087	123697198	1000	+	.	gene_id "MSTRG.46581"; transcript_id "MSTRG.46581.123"; exon_number "13";
chr12	StringTie	exon	123699704	123699810	1000	+	.	gene_id "MSTRG.46581"; transcript_id "MSTRG.46581.123"; exon_number "14";
chr12	StringTie	exon	123704532	123704688	1000	+	.	gene_id "MSTRG.46581"; transcript_id "MSTRG.46581.123"; exon_number "15";
chr12	StringTie	exon	123706726	123706851	1000	+	.	gene_id "MSTRG.46581"; transcript_id "MSTRG.46581.123"; exon_number "16";
chr12	StringTie	exon	123706985	123707073	1000	+	.	gene_id "MSTRG.46581"; transcript_id "MSTRG.46581.123"; exon_number "17";
chr12	StringTie	exon	123707604	123712682	1000	+	.	gene_id "MSTRG.46581"; transcript_id "MSTRG.46581.123"; exon_number "18";
chr12	StringTie	exon	123718623	123718701	1000	+	.	gene_id "MSTRG.46581"; transcript_id "MSTRG.46581.123"; exon_number "19";
chr12	StringTie	exon	123722351	123722448	1000	+	.	gene_id "MSTRG.46581"; transcript_id "MSTRG.46581.123"; exon_number "20";
chr12	StringTie	exon	123724654	123724791	1000	+	.	gene_id "MSTRG.46581"; transcript_id "MSTRG.46581.123"; exon_number "21";
chr12	StringTie	exon	123726197	123726285	1000	+	.	gene_id "MSTRG.46581"; transcript_id "MSTRG.46581.123"; exon_number "22";
chr12	StringTie	exon	123727783	123727909	1000	+	.	gene_id "MSTRG.46581"; transcript_id "MSTRG.46581.123"; exon_number "23";
chr12	StringTie	exon	123733926	123734008	1000	+	.	gene_id "MSTRG.46581"; transcript_id "MSTRG.46581.123"; exon_number "24";
chr12	StringTie	exon	123735531	123735624	1000	+	.	gene_id "MSTRG.46581"; transcript_id "MSTRG.46581.123"; exon_number "25";
chr12	StringTie	exon	123737059	123737271	1000	+	.	gene_id "MSTRG.46581"; transcript_id "MSTRG.46581.123"; exon_number "26";
chr12	StringTie	exon	123743785	123743935	1000	+	.	gene_id "MSTRG.46581"; transcript_id "MSTRG.46581.123"; exon_number "27";
chr12	StringTie	exon	123744201	123744337	1000	+	.	gene_id "MSTRG.46581"; transcript_id "MSTRG.46581.123"; exon_number "28";
chr12	StringTie	exon	123744597	123744784	1000	+	.	gene_id "MSTRG.46581"; transcript_id "MSTRG.46581.123"; exon_number "29";
chr12	StringTie	exon	123744882	123744972	1000	+	.	gene_id "MSTRG.46581"; transcript_id "MSTRG.46581.123"; exon_number "30";
chr12	StringTie	exon	123747607	123747725	1000	+	.	gene_id "MSTRG.46581"; transcript_id "MSTRG.46581.123"; exon_number "31";
chr12	StringTie	exon	123748575	123748785	1000	+	.	gene_id "MSTRG.46581"; transcript_id "MSTRG.46581.123"; exon_number "32";
chr12	StringTie	exon	123751110	123751229	1000	+	.	gene_id "MSTRG.46581"; transcript_id "MSTRG.46581.123"; exon_number "33";
chr12	StringTie	exon	123752283	123752402	1000	+	.	gene_id "MSTRG.46581"; transcript_id "MSTRG.46581.123"; exon_number "34";
chr12	StringTie	exon	123754420	123754537	1000	+	.	gene_id "MSTRG.46581"; transcript_id "MSTRG.46581.123"; exon_number "35";
chr12	StringTie	exon	123756815	123756986	1000	+	.	gene_id "MSTRG.46581"; transcript_id "MSTRG.46581.123"; exon_number "36";
chr12	StringTie	exon	123757927	123762550	1000	+	.	gene_id "MSTRG.46581"; transcript_id "MSTRG.46581.123"; exon_number "37";
chr12	StringTie	exon	123764048	123764521	1000	+	.	gene_id "MSTRG.46581"; transcript_id "MSTRG.46581.123"; exon_number "38";
chr12	StringTie	transcript	123671116	123708405	1000	+	.	gene_id "MSTRG.46581"; transcript_id "MSTRG.46581.127";
chr12	StringTie	exon	123671116	123671322	1000	+	.	gene_id "MSTRG.46581"; transcript_id "MSTRG.46581.127"; exon_number "1";
chr12	StringTie	exon	123671507	123671614	1000	+	.	gene_id "MSTRG.46581"; transcript_id "MSTRG.46581.127"; exon_number "2";
chr12	StringTie	exon	123672056	123672132	1000	+	.	gene_id "MSTRG.46581"; transcript_id "MSTRG.46581.127"; exon_number "3";
chr12	StringTie	exon	123673618	123673810	1000	+	.	gene_id "MSTRG.46581"; transcript_id "MSTRG.46581.127"; exon_number "4";
chr12	StringTie	exon	123679189	123679289	1000	+	.	gene_id "MSTRG.46581"; transcript_id "MSTRG.46581.127"; exon_number "5";
chr12	StringTie	exon	123686836	123687035	1000	+	.	gene_id "MSTRG.46581"; transcript_id "MSTRG.46581.127"; exon_number "6";
chr12	StringTie	exon	123688051	123688358	1000	+	.	gene_id "MSTRG.46581"; transcript_id "MSTRG.46581.127"; exon_number "7";
chr12	StringTie	exon	123690533	123690674	1000	+	.	gene_id "MSTRG.46581"; transcript_id "MSTRG.46581.127"; exon_number "8";
chr12	StringTie	exon	123692658	123692723	1000	+	.	gene_id "MSTRG.46581"; transcript_id "MSTRG.46581.127"; exon_number "9";
chr12	StringTie	exon	123695220	123695297	1000	+	.	gene_id "MSTRG.46581"; transcript_id "MSTRG.46581.127"; exon_number "10";
chr12	StringTie	exon	123696415	123696495	1000	+	.	gene_id "MSTRG.46581"; transcript_id "MSTRG.46581.127"; exon_number "11";
chr12	StringTie	exon	123697087	123697198	1000	+	.	gene_id "MSTRG.46581"; transcript_id "MSTRG.46581.127"; exon_number "12";
chr12	StringTie	exon	123699704	123699810	1000	+	.	gene_id "MSTRG.46581"; transcript_id "MSTRG.46581.127"; exon_number "13";
chr12	StringTie	exon	123704532	123704688	1000	+	.	gene_id "MSTRG.46581"; transcript_id "MSTRG.46581.127"; exon_number "14";
chr12	StringTie	exon	123706726	123706851	1000	+	.	gene_id "MSTRG.46581"; transcript_id "MSTRG.46581.127"; exon_number "15";
chr12	StringTie	exon	123706985	123707073	1000	+	.	gene_id "MSTRG.46581"; transcript_id "MSTRG.46581.127"; exon_number "16";
chr12	StringTie	exon	123707604	123708405	1000	+	.	gene_id "MSTRG.46581"; transcript_id "MSTRG.46581.127"; exon_number "17";
chr12	StringTie	transcript	123671117	123708388	1000	+	.	gene_id "MSTRG.46581"; transcript_id "MSTRG.46581.128";
chr12	StringTie	exon	123671117	123671322	1000	+	.	gene_id "MSTRG.46581"; transcript_id "MSTRG.46581.128"; exon_number "1";
chr12	StringTie	exon	123671507	123671610	1000	+	.	gene_id "MSTRG.46581"; transcript_id "MSTRG.46581.128"; exon_number "2";
chr12	StringTie	exon	123672056	123672132	1000	+	.	gene_id "MSTRG.46581"; transcript_id "MSTRG.46581.128"; exon_number "3";
chr12	StringTie	exon	123673615	123673810	1000	+	.	gene_id "MSTRG.46581"; transcript_id "MSTRG.46581.128"; exon_number "4";
chr12	StringTie	exon	123679189	123679289	1000	+	.	gene_id "MSTRG.46581"; transcript_id "MSTRG.46581.128"; exon_number "5";
chr12	StringTie	exon	123686836	123687035	1000	+	.	gene_id "MSTRG.46581"; transcript_id "MSTRG.46581.128"; exon_number "6";
chr12	StringTie	exon	123688064	123688177	1000	+	.	gene_id "MSTRG.46581"; transcript_id "MSTRG.46581.128"; exon_number "7";
chr12	StringTie	exon	123690533	123690674	1000	+	.	gene_id "MSTRG.46581"; transcript_id "MSTRG.46581.128"; exon_number "8";
chr12	StringTie	exon	123692658	123692723	1000	+	.	gene_id "MSTRG.46581"; transcript_id "MSTRG.46581.128"; exon_number "9";
chr12	StringTie	exon	123695220	123695297	1000	+	.	gene_id "MSTRG.46581"; transcript_id "MSTRG.46581.128"; exon_number "10";
chr12	StringTie	exon	123696415	123696495	1000	+	.	gene_id "MSTRG.46581"; transcript_id "MSTRG.46581.128"; exon_number "11";
chr12	StringTie	exon	123697087	123697198	1000	+	.	gene_id "MSTRG.46581"; transcript_id "MSTRG.46581.128"; exon_number "12";
chr12	StringTie	exon	123699704	123699810	1000	+	.	gene_id "MSTRG.46581"; transcript_id "MSTRG.46581.128"; exon_number "13";
chr12	StringTie	exon	123704532	123704688	1000	+	.	gene_id "MSTRG.46581"; transcript_id "MSTRG.46581.128"; exon_number "14";
chr12	StringTie	exon	123706726	123706851	1000	+	.	gene_id "MSTRG.46581"; transcript_id "MSTRG.46581.128"; exon_number "15";
chr12	StringTie	exon	123706985	123707073	1000	+	.	gene_id "MSTRG.46581"; transcript_id "MSTRG.46581.128"; exon_number "16";
chr12	StringTie	exon	123707604	123708388	1000	+	.	gene_id "MSTRG.46581"; transcript_id "MSTRG.46581.128"; exon_number "17";
chr12	StringTie	transcript	123671117	123708405	1000	+	.	gene_id "MSTRG.46581"; transcript_id "MSTRG.46581.129";
chr12	StringTie	exon	123671117	123671322	1000	+	.	gene_id "MSTRG.46581"; transcript_id "MSTRG.46581.129"; exon_number "1";
chr12	StringTie	exon	123671507	123671614	1000	+	.	gene_id "MSTRG.46581"; transcript_id "MSTRG.46581.129"; exon_number "2";
chr12	StringTie	exon	123672056	123672132	1000	+	.	gene_id "MSTRG.46581"; transcript_id "MSTRG.46581.129"; exon_number "3";
chr12	StringTie	exon	123673618	123673810	1000	+	.	gene_id "MSTRG.46581"; transcript_id "MSTRG.46581.129"; exon_number "4";
chr12	StringTie	exon	123679189	123679289	1000	+	.	gene_id "MSTRG.46581"; transcript_id "MSTRG.46581.129"; exon_number "5";
chr12	StringTie	exon	123686836	123687035	1000	+	.	gene_id "MSTRG.46581"; transcript_id "MSTRG.46581.129"; exon_number "6";
chr12	StringTie	exon	123688051	123688177	1000	+	.	gene_id "MSTRG.46581"; transcript_id "MSTRG.46581.129"; exon_number "7";
chr12	StringTie	exon	123690533	123690674	1000	+	.	gene_id "MSTRG.46581"; transcript_id "MSTRG.46581.129"; exon_number "8";
chr12	StringTie	exon	123692658	123692723	1000	+	.	gene_id "MSTRG.46581"; transcript_id "MSTRG.46581.129"; exon_number "9";
chr12	StringTie	exon	123694842	123694976	1000	+	.	gene_id "MSTRG.46581"; transcript_id "MSTRG.46581.129"; exon_number "10";
chr12	StringTie	exon	123695220	123695297	1000	+	.	gene_id "MSTRG.46581"; transcript_id "MSTRG.46581.129"; exon_number "11";
chr12	StringTie	exon	123696415	123696495	1000	+	.	gene_id "MSTRG.46581"; transcript_id "MSTRG.46581.129"; exon_number "12";
chr12	StringTie	exon	123697087	123697198	1000	+	.	gene_id "MSTRG.46581"; transcript_id "MSTRG.46581.129"; exon_number "13";
chr12	StringTie	exon	123699704	123699810	1000	+	.	gene_id "MSTRG.46581"; transcript_id "MSTRG.46581.129"; exon_number "14";
chr12	StringTie	exon	123704532	123704688	1000	+	.	gene_id "MSTRG.46581"; transcript_id "MSTRG.46581.129"; exon_number "15";
chr12	StringTie	exon	123706726	123706851	1000	+	.	gene_id "MSTRG.46581"; transcript_id "MSTRG.46581.129"; exon_number "16";
chr12	StringTie	exon	123706985	123707073	1000	+	.	gene_id "MSTRG.46581"; transcript_id "MSTRG.46581.129"; exon_number "17";
chr12	StringTie	exon	123707767	123708405	1000	+	.	gene_id "MSTRG.46581"; transcript_id "MSTRG.46581.129"; exon_number "18";
chr12	StringTie	transcript	123633783	123662556	1000	+	.	gene_id "MSTRG.46581"; transcript_id "MSTRG.46581.13";
chr12	StringTie	exon	123633783	123633872	1000	+	.	gene_id "MSTRG.46581"; transcript_id "MSTRG.46581.13"; exon_number "1";
chr12	StringTie	exon	123639264	123639343	1000	+	.	gene_id "MSTRG.46581"; transcript_id "MSTRG.46581.13"; exon_number "2";
chr12	StringTie	exon	123645455	123645561	1000	+	.	gene_id "MSTRG.46581"; transcript_id "MSTRG.46581.13"; exon_number "3";
chr12	StringTie	exon	123647963	123648126	1000	+	.	gene_id "MSTRG.46581"; transcript_id "MSTRG.46581.13"; exon_number "4";
chr12	StringTie	exon	123650994	123651056	1000	+	.	gene_id "MSTRG.46581"; transcript_id "MSTRG.46581.13"; exon_number "5";
chr12	StringTie	exon	123652532	123652561	1000	+	.	gene_id "MSTRG.46581"; transcript_id "MSTRG.46581.13"; exon_number "6";
chr12	StringTie	exon	123652707	123652735	1000	+	.	gene_id "MSTRG.46581"; transcript_id "MSTRG.46581.13"; exon_number "7";
chr12	StringTie	exon	123654924	123655078	1000	+	.	gene_id "MSTRG.46581"; transcript_id "MSTRG.46581.13"; exon_number "8";
chr12	StringTie	exon	123655771	123655824	1000	+	.	gene_id "MSTRG.46581"; transcript_id "MSTRG.46581.13"; exon_number "9";
chr12	StringTie	exon	123659516	123659584	1000	+	.	gene_id "MSTRG.46581"; transcript_id "MSTRG.46581.13"; exon_number "10";
chr12	StringTie	exon	123659795	123659930	1000	+	.	gene_id "MSTRG.46581"; transcript_id "MSTRG.46581.13"; exon_number "11";
chr12	StringTie	exon	123660046	123660082	1000	+	.	gene_id "MSTRG.46581"; transcript_id "MSTRG.46581.13"; exon_number "12";
chr12	StringTie	exon	123660166	123662556	1000	+	.	gene_id "MSTRG.46581"; transcript_id "MSTRG.46581.13"; exon_number "13";
chr12	StringTie	transcript	123671119	123708446	1000	+	.	gene_id "MSTRG.46581"; transcript_id "MSTRG.46581.130";
chr12	StringTie	exon	123671119	123671322	1000	+	.	gene_id "MSTRG.46581"; transcript_id "MSTRG.46581.130"; exon_number "1";
chr12	StringTie	exon	123671507	123671614	1000	+	.	gene_id "MSTRG.46581"; transcript_id "MSTRG.46581.130"; exon_number "2";
chr12	StringTie	exon	123672056	123672132	1000	+	.	gene_id "MSTRG.46581"; transcript_id "MSTRG.46581.130"; exon_number "3";
chr12	StringTie	exon	123673615	123673810	1000	+	.	gene_id "MSTRG.46581"; transcript_id "MSTRG.46581.130"; exon_number "4";
chr12	StringTie	exon	123679189	123679289	1000	+	.	gene_id "MSTRG.46581"; transcript_id "MSTRG.46581.130"; exon_number "5";
chr12	StringTie	exon	123686836	123687035	1000	+	.	gene_id "MSTRG.46581"; transcript_id "MSTRG.46581.130"; exon_number "6";
chr12	StringTie	exon	123688051	123688177	1000	+	.	gene_id "MSTRG.46581"; transcript_id "MSTRG.46581.130"; exon_number "7";
chr12	StringTie	exon	123690533	123690674	1000	+	.	gene_id "MSTRG.46581"; transcript_id "MSTRG.46581.130"; exon_number "8";
chr12	StringTie	exon	123692658	123692723	1000	+	.	gene_id "MSTRG.46581"; transcript_id "MSTRG.46581.130"; exon_number "9";
chr12	StringTie	exon	123695220	123695297	1000	+	.	gene_id "MSTRG.46581"; transcript_id "MSTRG.46581.130"; exon_number "10";
chr12	StringTie	exon	123696415	123696495	1000	+	.	gene_id "MSTRG.46581"; transcript_id "MSTRG.46581.130"; exon_number "11";
chr12	StringTie	exon	123697087	123697198	1000	+	.	gene_id "MSTRG.46581"; transcript_id "MSTRG.46581.130"; exon_number "12";
chr12	StringTie	exon	123699704	123699810	1000	+	.	gene_id "MSTRG.46581"; transcript_id "MSTRG.46581.130"; exon_number "13";
chr12	StringTie	exon	123704538	123704688	1000	+	.	gene_id "MSTRG.46581"; transcript_id "MSTRG.46581.130"; exon_number "14";
chr12	StringTie	exon	123706726	123706851	1000	+	.	gene_id "MSTRG.46581"; transcript_id "MSTRG.46581.130"; exon_number "15";
chr12	StringTie	exon	123706985	123707073	1000	+	.	gene_id "MSTRG.46581"; transcript_id "MSTRG.46581.130"; exon_number "16";
chr12	StringTie	exon	123707604	123708446	1000	+	.	gene_id "MSTRG.46581"; transcript_id "MSTRG.46581.130"; exon_number "17";
chr12	StringTie	transcript	123671119	123708472	1000	+	.	gene_id "MSTRG.46581"; transcript_id "MSTRG.46581.131";
chr12	StringTie	exon	123671119	123671322	1000	+	.	gene_id "MSTRG.46581"; transcript_id "MSTRG.46581.131"; exon_number "1";
chr12	StringTie	exon	123671507	123671614	1000	+	.	gene_id "MSTRG.46581"; transcript_id "MSTRG.46581.131"; exon_number "2";
chr12	StringTie	exon	123672056	123672132	1000	+	.	gene_id "MSTRG.46581"; transcript_id "MSTRG.46581.131"; exon_number "3";
chr12	StringTie	exon	123673618	123673810	1000	+	.	gene_id "MSTRG.46581"; transcript_id "MSTRG.46581.131"; exon_number "4";
chr12	StringTie	exon	123679189	123679289	1000	+	.	gene_id "MSTRG.46581"; transcript_id "MSTRG.46581.131"; exon_number "5";
chr12	StringTie	exon	123686836	123687035	1000	+	.	gene_id "MSTRG.46581"; transcript_id "MSTRG.46581.131"; exon_number "6";
chr12	StringTie	exon	123688051	123688177	1000	+	.	gene_id "MSTRG.46581"; transcript_id "MSTRG.46581.131"; exon_number "7";
chr12	StringTie	exon	123690533	123690674	1000	+	.	gene_id "MSTRG.46581"; transcript_id "MSTRG.46581.131"; exon_number "8";
chr12	StringTie	exon	123692658	123692723	1000	+	.	gene_id "MSTRG.46581"; transcript_id "MSTRG.46581.131"; exon_number "9";
chr12	StringTie	exon	123694842	123697198	1000	+	.	gene_id "MSTRG.46581"; transcript_id "MSTRG.46581.131"; exon_number "10";
chr12	StringTie	exon	123699704	123699810	1000	+	.	gene_id "MSTRG.46581"; transcript_id "MSTRG.46581.131"; exon_number "11";
chr12	StringTie	exon	123700037	123700154	1000	+	.	gene_id "MSTRG.46581"; transcript_id "MSTRG.46581.131"; exon_number "12";
chr12	StringTie	exon	123704532	123704688	1000	+	.	gene_id "MSTRG.46581"; transcript_id "MSTRG.46581.131"; exon_number "13";
chr12	StringTie	exon	123706726	123706851	1000	+	.	gene_id "MSTRG.46581"; transcript_id "MSTRG.46581.131"; exon_number "14";
chr12	StringTie	exon	123706985	123707073	1000	+	.	gene_id "MSTRG.46581"; transcript_id "MSTRG.46581.131"; exon_number "15";
chr12	StringTie	exon	123707604	123708472	1000	+	.	gene_id "MSTRG.46581"; transcript_id "MSTRG.46581.131"; exon_number "16";
chr12	StringTie	transcript	123671119	123708399	1000	+	.	gene_id "MSTRG.46581"; transcript_id "MSTRG.46581.132";
chr12	StringTie	exon	123671119	123671322	1000	+	.	gene_id "MSTRG.46581"; transcript_id "MSTRG.46581.132"; exon_number "1";
chr12	StringTie	exon	123671507	123671614	1000	+	.	gene_id "MSTRG.46581"; transcript_id "MSTRG.46581.132"; exon_number "2";
chr12	StringTie	exon	123672056	123672132	1000	+	.	gene_id "MSTRG.46581"; transcript_id "MSTRG.46581.132"; exon_number "3";
chr12	StringTie	exon	123673618	123673810	1000	+	.	gene_id "MSTRG.46581"; transcript_id "MSTRG.46581.132"; exon_number "4";
chr12	StringTie	exon	123679189	123679293	1000	+	.	gene_id "MSTRG.46581"; transcript_id "MSTRG.46581.132"; exon_number "5";
chr12	StringTie	exon	123686836	123687035	1000	+	.	gene_id "MSTRG.46581"; transcript_id "MSTRG.46581.132"; exon_number "6";
chr12	StringTie	exon	123688051	123688173	1000	+	.	gene_id "MSTRG.46581"; transcript_id "MSTRG.46581.132"; exon_number "7";
chr12	StringTie	exon	123690533	123690674	1000	+	.	gene_id "MSTRG.46581"; transcript_id "MSTRG.46581.132"; exon_number "8";
chr12	StringTie	exon	123692658	123692723	1000	+	.	gene_id "MSTRG.46581"; transcript_id "MSTRG.46581.132"; exon_number "9";
chr12	StringTie	exon	123694842	123694976	1000	+	.	gene_id "MSTRG.46581"; transcript_id "MSTRG.46581.132"; exon_number "10";
chr12	StringTie	exon	123695220	123695297	1000	+	.	gene_id "MSTRG.46581"; transcript_id "MSTRG.46581.132"; exon_number "11";
chr12	StringTie	exon	123696415	123696495	1000	+	.	gene_id "MSTRG.46581"; transcript_id "MSTRG.46581.132"; exon_number "12";
chr12	StringTie	exon	123697087	123697198	1000	+	.	gene_id "MSTRG.46581"; transcript_id "MSTRG.46581.132"; exon_number "13";
chr12	StringTie	exon	123699704	123699810	1000	+	.	gene_id "MSTRG.46581"; transcript_id "MSTRG.46581.132"; exon_number "14";
chr12	StringTie	exon	123704532	123704688	1000	+	.	gene_id "MSTRG.46581"; transcript_id "MSTRG.46581.132"; exon_number "15";
chr12	StringTie	exon	123706726	123706851	1000	+	.	gene_id "MSTRG.46581"; transcript_id "MSTRG.46581.132"; exon_number "16";
chr12	StringTie	exon	123706985	123707073	1000	+	.	gene_id "MSTRG.46581"; transcript_id "MSTRG.46581.132"; exon_number "17";
chr12	StringTie	exon	123707604	123708399	1000	+	.	gene_id "MSTRG.46581"; transcript_id "MSTRG.46581.132"; exon_number "18";
chr12	StringTie	transcript	123671119	123708472	1000	+	.	gene_id "MSTRG.46581"; transcript_id "MSTRG.46581.133";
chr12	StringTie	exon	123671119	123671322	1000	+	.	gene_id "MSTRG.46581"; transcript_id "MSTRG.46581.133"; exon_number "1";
chr12	StringTie	exon	123671507	123671614	1000	+	.	gene_id "MSTRG.46581"; transcript_id "MSTRG.46581.133"; exon_number "2";
chr12	StringTie	exon	123672056	123672132	1000	+	.	gene_id "MSTRG.46581"; transcript_id "MSTRG.46581.133"; exon_number "3";
chr12	StringTie	exon	123673618	123673810	1000	+	.	gene_id "MSTRG.46581"; transcript_id "MSTRG.46581.133"; exon_number "4";
chr12	StringTie	exon	123679189	123679289	1000	+	.	gene_id "MSTRG.46581"; transcript_id "MSTRG.46581.133"; exon_number "5";
chr12	StringTie	exon	123686836	123687035	1000	+	.	gene_id "MSTRG.46581"; transcript_id "MSTRG.46581.133"; exon_number "6";
chr12	StringTie	exon	123688051	123688177	1000	+	.	gene_id "MSTRG.46581"; transcript_id "MSTRG.46581.133"; exon_number "7";
chr12	StringTie	exon	123690533	123690674	1000	+	.	gene_id "MSTRG.46581"; transcript_id "MSTRG.46581.133"; exon_number "8";
chr12	StringTie	exon	123692658	123692723	1000	+	.	gene_id "MSTRG.46581"; transcript_id "MSTRG.46581.133"; exon_number "9";
chr12	StringTie	exon	123694842	123694976	1000	+	.	gene_id "MSTRG.46581"; transcript_id "MSTRG.46581.133"; exon_number "10";
chr12	StringTie	exon	123696415	123696495	1000	+	.	gene_id "MSTRG.46581"; transcript_id "MSTRG.46581.133"; exon_number "11";
chr12	StringTie	exon	123697087	123697198	1000	+	.	gene_id "MSTRG.46581"; transcript_id "MSTRG.46581.133"; exon_number "12";
chr12	StringTie	exon	123699704	123699810	1000	+	.	gene_id "MSTRG.46581"; transcript_id "MSTRG.46581.133"; exon_number "13";
chr12	StringTie	exon	123704532	123704688	1000	+	.	gene_id "MSTRG.46581"; transcript_id "MSTRG.46581.133"; exon_number "14";
chr12	StringTie	exon	123706726	123706851	1000	+	.	gene_id "MSTRG.46581"; transcript_id "MSTRG.46581.133"; exon_number "15";
chr12	StringTie	exon	123706985	123707073	1000	+	.	gene_id "MSTRG.46581"; transcript_id "MSTRG.46581.133"; exon_number "16";
chr12	StringTie	exon	123707604	123708472	1000	+	.	gene_id "MSTRG.46581"; transcript_id "MSTRG.46581.133"; exon_number "17";
chr12	StringTie	transcript	123671120	123708409	1000	+	.	gene_id "MSTRG.46581"; transcript_id "MSTRG.46581.134";
chr12	StringTie	exon	123671120	123671348	1000	+	.	gene_id "MSTRG.46581"; transcript_id "MSTRG.46581.134"; exon_number "1";
chr12	StringTie	exon	123671507	123671614	1000	+	.	gene_id "MSTRG.46581"; transcript_id "MSTRG.46581.134"; exon_number "2";
chr12	StringTie	exon	123672056	123672132	1000	+	.	gene_id "MSTRG.46581"; transcript_id "MSTRG.46581.134"; exon_number "3";
chr12	StringTie	exon	123673615	123673810	1000	+	.	gene_id "MSTRG.46581"; transcript_id "MSTRG.46581.134"; exon_number "4";
chr12	StringTie	exon	123679189	123679289	1000	+	.	gene_id "MSTRG.46581"; transcript_id "MSTRG.46581.134"; exon_number "5";
chr12	StringTie	exon	123686836	123687035	1000	+	.	gene_id "MSTRG.46581"; transcript_id "MSTRG.46581.134"; exon_number "6";
chr12	StringTie	exon	123690533	123690674	1000	+	.	gene_id "MSTRG.46581"; transcript_id "MSTRG.46581.134"; exon_number "7";
chr12	StringTie	exon	123692658	123692723	1000	+	.	gene_id "MSTRG.46581"; transcript_id "MSTRG.46581.134"; exon_number "8";
chr12	StringTie	exon	123694842	123696495	1000	+	.	gene_id "MSTRG.46581"; transcript_id "MSTRG.46581.134"; exon_number "9";
chr12	StringTie	exon	123697087	123697198	1000	+	.	gene_id "MSTRG.46581"; transcript_id "MSTRG.46581.134"; exon_number "10";
chr12	StringTie	exon	123699704	123699810	1000	+	.	gene_id "MSTRG.46581"; transcript_id "MSTRG.46581.134"; exon_number "11";
chr12	StringTie	exon	123704532	123704688	1000	+	.	gene_id "MSTRG.46581"; transcript_id "MSTRG.46581.134"; exon_number "12";
chr12	StringTie	exon	123706726	123706851	1000	+	.	gene_id "MSTRG.46581"; transcript_id "MSTRG.46581.134"; exon_number "13";
chr12	StringTie	exon	123706985	123707073	1000	+	.	gene_id "MSTRG.46581"; transcript_id "MSTRG.46581.134"; exon_number "14";
chr12	StringTie	exon	123707604	123708409	1000	+	.	gene_id "MSTRG.46581"; transcript_id "MSTRG.46581.134"; exon_number "15";
chr12	StringTie	transcript	123671120	123708409	1000	+	.	gene_id "MSTRG.46581"; transcript_id "MSTRG.46581.135";
chr12	StringTie	exon	123671120	123671348	1000	+	.	gene_id "MSTRG.46581"; transcript_id "MSTRG.46581.135"; exon_number "1";
chr12	StringTie	exon	123671507	123671614	1000	+	.	gene_id "MSTRG.46581"; transcript_id "MSTRG.46581.135"; exon_number "2";
chr12	StringTie	exon	123672056	123672132	1000	+	.	gene_id "MSTRG.46581"; transcript_id "MSTRG.46581.135"; exon_number "3";
chr12	StringTie	exon	123673618	123673810	1000	+	.	gene_id "MSTRG.46581"; transcript_id "MSTRG.46581.135"; exon_number "4";
chr12	StringTie	exon	123679189	123679289	1000	+	.	gene_id "MSTRG.46581"; transcript_id "MSTRG.46581.135"; exon_number "5";
chr12	StringTie	exon	123686836	123687035	1000	+	.	gene_id "MSTRG.46581"; transcript_id "MSTRG.46581.135"; exon_number "6";
chr12	StringTie	exon	123688051	123688177	1000	+	.	gene_id "MSTRG.46581"; transcript_id "MSTRG.46581.135"; exon_number "7";
chr12	StringTie	exon	123690533	123690674	1000	+	.	gene_id "MSTRG.46581"; transcript_id "MSTRG.46581.135"; exon_number "8";
chr12	StringTie	exon	123692658	123692723	1000	+	.	gene_id "MSTRG.46581"; transcript_id "MSTRG.46581.135"; exon_number "9";
chr12	StringTie	exon	123694842	123694976	1000	+	.	gene_id "MSTRG.46581"; transcript_id "MSTRG.46581.135"; exon_number "10";
chr12	StringTie	exon	123696415	123696495	1000	+	.	gene_id "MSTRG.46581"; transcript_id "MSTRG.46581.135"; exon_number "11";
chr12	StringTie	exon	123697087	123697198	1000	+	.	gene_id "MSTRG.46581"; transcript_id "MSTRG.46581.135"; exon_number "12";
chr12	StringTie	exon	123699704	123699810	1000	+	.	gene_id "MSTRG.46581"; transcript_id "MSTRG.46581.135"; exon_number "13";
chr12	StringTie	exon	123704532	123704688	1000	+	.	gene_id "MSTRG.46581"; transcript_id "MSTRG.46581.135"; exon_number "14";
chr12	StringTie	exon	123706726	123706851	1000	+	.	gene_id "MSTRG.46581"; transcript_id "MSTRG.46581.135"; exon_number "15";
chr12	StringTie	exon	123706985	123707073	1000	+	.	gene_id "MSTRG.46581"; transcript_id "MSTRG.46581.135"; exon_number "16";
chr12	StringTie	exon	123707604	123708409	1000	+	.	gene_id "MSTRG.46581"; transcript_id "MSTRG.46581.135"; exon_number "17";
chr12	StringTie	transcript	123671120	123708399	1000	+	.	gene_id "MSTRG.46581"; transcript_id "MSTRG.46581.136";
chr12	StringTie	exon	123671120	123671322	1000	+	.	gene_id "MSTRG.46581"; transcript_id "MSTRG.46581.136"; exon_number "1";
chr12	StringTie	exon	123671507	123671614	1000	+	.	gene_id "MSTRG.46581"; transcript_id "MSTRG.46581.136"; exon_number "2";
chr12	StringTie	exon	123672056	123672127	1000	+	.	gene_id "MSTRG.46581"; transcript_id "MSTRG.46581.136"; exon_number "3";
chr12	StringTie	exon	123673618	123673810	1000	+	.	gene_id "MSTRG.46581"; transcript_id "MSTRG.46581.136"; exon_number "4";
chr12	StringTie	exon	123679189	123679289	1000	+	.	gene_id "MSTRG.46581"; transcript_id "MSTRG.46581.136"; exon_number "5";
chr12	StringTie	exon	123686836	123687035	1000	+	.	gene_id "MSTRG.46581"; transcript_id "MSTRG.46581.136"; exon_number "6";
chr12	StringTie	exon	123688051	123688177	1000	+	.	gene_id "MSTRG.46581"; transcript_id "MSTRG.46581.136"; exon_number "7";
chr12	StringTie	exon	123690533	123690674	1000	+	.	gene_id "MSTRG.46581"; transcript_id "MSTRG.46581.136"; exon_number "8";
chr12	StringTie	exon	123692658	123692723	1000	+	.	gene_id "MSTRG.46581"; transcript_id "MSTRG.46581.136"; exon_number "9";
chr12	StringTie	exon	123695220	123695297	1000	+	.	gene_id "MSTRG.46581"; transcript_id "MSTRG.46581.136"; exon_number "10";
chr12	StringTie	exon	123696415	123696495	1000	+	.	gene_id "MSTRG.46581"; transcript_id "MSTRG.46581.136"; exon_number "11";
chr12	StringTie	exon	123697087	123697198	1000	+	.	gene_id "MSTRG.46581"; transcript_id "MSTRG.46581.136"; exon_number "12";
chr12	StringTie	exon	123699704	123699810	1000	+	.	gene_id "MSTRG.46581"; transcript_id "MSTRG.46581.136"; exon_number "13";
chr12	StringTie	exon	123704532	123704688	1000	+	.	gene_id "MSTRG.46581"; transcript_id "MSTRG.46581.136"; exon_number "14";
chr12	StringTie	exon	123706726	123706851	1000	+	.	gene_id "MSTRG.46581"; transcript_id "MSTRG.46581.136"; exon_number "15";
chr12	StringTie	exon	123706985	123707073	1000	+	.	gene_id "MSTRG.46581"; transcript_id "MSTRG.46581.136"; exon_number "16";
chr12	StringTie	exon	123707604	123708399	1000	+	.	gene_id "MSTRG.46581"; transcript_id "MSTRG.46581.136"; exon_number "17";
chr12	StringTie	transcript	123671122	123708448	1000	+	.	gene_id "MSTRG.46581"; transcript_id "MSTRG.46581.137";
chr12	StringTie	exon	123671122	123671322	1000	+	.	gene_id "MSTRG.46581"; transcript_id "MSTRG.46581.137"; exon_number "1";
chr12	StringTie	exon	123671507	123671614	1000	+	.	gene_id "MSTRG.46581"; transcript_id "MSTRG.46581.137"; exon_number "2";
chr12	StringTie	exon	123672056	123672132	1000	+	.	gene_id "MSTRG.46581"; transcript_id "MSTRG.46581.137"; exon_number "3";
chr12	StringTie	exon	123673618	123673810	1000	+	.	gene_id "MSTRG.46581"; transcript_id "MSTRG.46581.137"; exon_number "4";
chr12	StringTie	exon	123679189	123679289	1000	+	.	gene_id "MSTRG.46581"; transcript_id "MSTRG.46581.137"; exon_number "5";
chr12	StringTie	exon	123686836	123687035	1000	+	.	gene_id "MSTRG.46581"; transcript_id "MSTRG.46581.137"; exon_number "6";
chr12	StringTie	exon	123688051	123688177	1000	+	.	gene_id "MSTRG.46581"; transcript_id "MSTRG.46581.137"; exon_number "7";
chr12	StringTie	exon	123690533	123690674	1000	+	.	gene_id "MSTRG.46581"; transcript_id "MSTRG.46581.137"; exon_number "8";
chr12	StringTie	exon	123692658	123692723	1000	+	.	gene_id "MSTRG.46581"; transcript_id "MSTRG.46581.137"; exon_number "9";
chr12	StringTie	exon	123695220	123695297	1000	+	.	gene_id "MSTRG.46581"; transcript_id "MSTRG.46581.137"; exon_number "10";
chr12	StringTie	exon	123696415	123696495	1000	+	.	gene_id "MSTRG.46581"; transcript_id "MSTRG.46581.137"; exon_number "11";
chr12	StringTie	exon	123697087	123697198	1000	+	.	gene_id "MSTRG.46581"; transcript_id "MSTRG.46581.137"; exon_number "12";
chr12	StringTie	exon	123699704	123699810	1000	+	.	gene_id "MSTRG.46581"; transcript_id "MSTRG.46581.137"; exon_number "13";
chr12	StringTie	exon	123704538	123704688	1000	+	.	gene_id "MSTRG.46581"; transcript_id "MSTRG.46581.137"; exon_number "14";
chr12	StringTie	exon	123706726	123706851	1000	+	.	gene_id "MSTRG.46581"; transcript_id "MSTRG.46581.137"; exon_number "15";
chr12	StringTie	exon	123706985	123707073	1000	+	.	gene_id "MSTRG.46581"; transcript_id "MSTRG.46581.137"; exon_number "16";
chr12	StringTie	exon	123707604	123708448	1000	+	.	gene_id "MSTRG.46581"; transcript_id "MSTRG.46581.137"; exon_number "17";
chr12	StringTie	transcript	123671123	123708416	1000	+	.	gene_id "MSTRG.46581"; transcript_id "MSTRG.46581.138";
chr12	StringTie	exon	123671123	123671322	1000	+	.	gene_id "MSTRG.46581"; transcript_id "MSTRG.46581.138"; exon_number "1";
chr12	StringTie	exon	123671507	123671614	1000	+	.	gene_id "MSTRG.46581"; transcript_id "MSTRG.46581.138"; exon_number "2";
chr12	StringTie	exon	123672056	123672132	1000	+	.	gene_id "MSTRG.46581"; transcript_id "MSTRG.46581.138"; exon_number "3";
chr12	StringTie	exon	123673618	123673810	1000	+	.	gene_id "MSTRG.46581"; transcript_id "MSTRG.46581.138"; exon_number "4";
chr12	StringTie	exon	123679189	123679289	1000	+	.	gene_id "MSTRG.46581"; transcript_id "MSTRG.46581.138"; exon_number "5";
chr12	StringTie	exon	123686836	123687035	1000	+	.	gene_id "MSTRG.46581"; transcript_id "MSTRG.46581.138"; exon_number "6";
chr12	StringTie	exon	123688051	123688177	1000	+	.	gene_id "MSTRG.46581"; transcript_id "MSTRG.46581.138"; exon_number "7";
chr12	StringTie	exon	123690533	123690674	1000	+	.	gene_id "MSTRG.46581"; transcript_id "MSTRG.46581.138"; exon_number "8";
chr12	StringTie	exon	123692658	123692723	1000	+	.	gene_id "MSTRG.46581"; transcript_id "MSTRG.46581.138"; exon_number "9";
chr12	StringTie	exon	123694842	123694976	1000	+	.	gene_id "MSTRG.46581"; transcript_id "MSTRG.46581.138"; exon_number "10";
chr12	StringTie	exon	123695220	123695297	1000	+	.	gene_id "MSTRG.46581"; transcript_id "MSTRG.46581.138"; exon_number "11";
chr12	StringTie	exon	123696415	123696495	1000	+	.	gene_id "MSTRG.46581"; transcript_id "MSTRG.46581.138"; exon_number "12";
chr12	StringTie	exon	123697087	123697198	1000	+	.	gene_id "MSTRG.46581"; transcript_id "MSTRG.46581.138"; exon_number "13";
chr12	StringTie	exon	123699704	123699810	1000	+	.	gene_id "MSTRG.46581"; transcript_id "MSTRG.46581.138"; exon_number "14";
chr12	StringTie	exon	123700037	123700154	1000	+	.	gene_id "MSTRG.46581"; transcript_id "MSTRG.46581.138"; exon_number "15";
chr12	StringTie	exon	123704532	123704688	1000	+	.	gene_id "MSTRG.46581"; transcript_id "MSTRG.46581.138"; exon_number "16";
chr12	StringTie	exon	123706726	123706851	1000	+	.	gene_id "MSTRG.46581"; transcript_id "MSTRG.46581.138"; exon_number "17";
chr12	StringTie	exon	123706985	123707073	1000	+	.	gene_id "MSTRG.46581"; transcript_id "MSTRG.46581.138"; exon_number "18";
chr12	StringTie	exon	123707604	123708416	1000	+	.	gene_id "MSTRG.46581"; transcript_id "MSTRG.46581.138"; exon_number "19";
chr12	StringTie	transcript	123671123	123708399	1000	+	.	gene_id "MSTRG.46581"; transcript_id "MSTRG.46581.139";
chr12	StringTie	exon	123671123	123671322	1000	+	.	gene_id "MSTRG.46581"; transcript_id "MSTRG.46581.139"; exon_number "1";
chr12	StringTie	exon	123671507	123671614	1000	+	.	gene_id "MSTRG.46581"; transcript_id "MSTRG.46581.139"; exon_number "2";
chr12	StringTie	exon	123672056	123672132	1000	+	.	gene_id "MSTRG.46581"; transcript_id "MSTRG.46581.139"; exon_number "3";
chr12	StringTie	exon	123673615	123673810	1000	+	.	gene_id "MSTRG.46581"; transcript_id "MSTRG.46581.139"; exon_number "4";
chr12	StringTie	exon	123679189	123679289	1000	+	.	gene_id "MSTRG.46581"; transcript_id "MSTRG.46581.139"; exon_number "5";
chr12	StringTie	exon	123686836	123687035	1000	+	.	gene_id "MSTRG.46581"; transcript_id "MSTRG.46581.139"; exon_number "6";
chr12	StringTie	exon	123692658	123692723	1000	+	.	gene_id "MSTRG.46581"; transcript_id "MSTRG.46581.139"; exon_number "7";
chr12	StringTie	exon	123694842	123694976	1000	+	.	gene_id "MSTRG.46581"; transcript_id "MSTRG.46581.139"; exon_number "8";
chr12	StringTie	exon	123695220	123695297	1000	+	.	gene_id "MSTRG.46581"; transcript_id "MSTRG.46581.139"; exon_number "9";
chr12	StringTie	exon	123696415	123696495	1000	+	.	gene_id "MSTRG.46581"; transcript_id "MSTRG.46581.139"; exon_number "10";
chr12	StringTie	exon	123697087	123697198	1000	+	.	gene_id "MSTRG.46581"; transcript_id "MSTRG.46581.139"; exon_number "11";
chr12	StringTie	exon	123699704	123699810	1000	+	.	gene_id "MSTRG.46581"; transcript_id "MSTRG.46581.139"; exon_number "12";
chr12	StringTie	exon	123704532	123704688	1000	+	.	gene_id "MSTRG.46581"; transcript_id "MSTRG.46581.139"; exon_number "13";
chr12	StringTie	exon	123706726	123706851	1000	+	.	gene_id "MSTRG.46581"; transcript_id "MSTRG.46581.139"; exon_number "14";
chr12	StringTie	exon	123706985	123707073	1000	+	.	gene_id "MSTRG.46581"; transcript_id "MSTRG.46581.139"; exon_number "15";
chr12	StringTie	exon	123707604	123708399	1000	+	.	gene_id "MSTRG.46581"; transcript_id "MSTRG.46581.139"; exon_number "16";
chr12	StringTie	transcript	123633784	123662665	1000	+	.	gene_id "MSTRG.46581"; transcript_id "MSTRG.46581.14";
chr12	StringTie	exon	123633784	123633872	1000	+	.	gene_id "MSTRG.46581"; transcript_id "MSTRG.46581.14"; exon_number "1";
chr12	StringTie	exon	123639264	123639343	1000	+	.	gene_id "MSTRG.46581"; transcript_id "MSTRG.46581.14"; exon_number "2";
chr12	StringTie	exon	123645455	123645561	1000	+	.	gene_id "MSTRG.46581"; transcript_id "MSTRG.46581.14"; exon_number "3";
chr12	StringTie	exon	123647963	123648126	1000	+	.	gene_id "MSTRG.46581"; transcript_id "MSTRG.46581.14"; exon_number "4";
chr12	StringTie	exon	123650994	123651056	1000	+	.	gene_id "MSTRG.46581"; transcript_id "MSTRG.46581.14"; exon_number "5";
chr12	StringTie	exon	123652524	123652561	1000	+	.	gene_id "MSTRG.46581"; transcript_id "MSTRG.46581.14"; exon_number "6";
chr12	StringTie	exon	123652707	123652735	1000	+	.	gene_id "MSTRG.46581"; transcript_id "MSTRG.46581.14"; exon_number "7";
chr12	StringTie	exon	123654924	123654998	1000	+	.	gene_id "MSTRG.46581"; transcript_id "MSTRG.46581.14"; exon_number "8";
chr12	StringTie	exon	123655771	123655824	1000	+	.	gene_id "MSTRG.46581"; transcript_id "MSTRG.46581.14"; exon_number "9";
chr12	StringTie	exon	123659516	123659584	1000	+	.	gene_id "MSTRG.46581"; transcript_id "MSTRG.46581.14"; exon_number "10";
chr12	StringTie	exon	123659795	123659930	1000	+	.	gene_id "MSTRG.46581"; transcript_id "MSTRG.46581.14"; exon_number "11";
chr12	StringTie	exon	123660046	123660082	1000	+	.	gene_id "MSTRG.46581"; transcript_id "MSTRG.46581.14"; exon_number "12";
chr12	StringTie	exon	123660166	123662665	1000	+	.	gene_id "MSTRG.46581"; transcript_id "MSTRG.46581.14"; exon_number "13";
chr12	StringTie	transcript	123671123	123708409	1000	+	.	gene_id "MSTRG.46581"; transcript_id "MSTRG.46581.140";
chr12	StringTie	exon	123671123	123671322	1000	+	.	gene_id "MSTRG.46581"; transcript_id "MSTRG.46581.140"; exon_number "1";
chr12	StringTie	exon	123671507	123671614	1000	+	.	gene_id "MSTRG.46581"; transcript_id "MSTRG.46581.140"; exon_number "2";
chr12	StringTie	exon	123672056	123672132	1000	+	.	gene_id "MSTRG.46581"; transcript_id "MSTRG.46581.140"; exon_number "3";
chr12	StringTie	exon	123673615	123673810	1000	+	.	gene_id "MSTRG.46581"; transcript_id "MSTRG.46581.140"; exon_number "4";
chr12	StringTie	exon	123679189	123679289	1000	+	.	gene_id "MSTRG.46581"; transcript_id "MSTRG.46581.140"; exon_number "5";
chr12	StringTie	exon	123686836	123687035	1000	+	.	gene_id "MSTRG.46581"; transcript_id "MSTRG.46581.140"; exon_number "6";
chr12	StringTie	exon	123688051	123688177	1000	+	.	gene_id "MSTRG.46581"; transcript_id "MSTRG.46581.140"; exon_number "7";
chr12	StringTie	exon	123688780	123688899	1000	+	.	gene_id "MSTRG.46581"; transcript_id "MSTRG.46581.140"; exon_number "8";
chr12	StringTie	exon	123690533	123690674	1000	+	.	gene_id "MSTRG.46581"; transcript_id "MSTRG.46581.140"; exon_number "9";
chr12	StringTie	exon	123692658	123692723	1000	+	.	gene_id "MSTRG.46581"; transcript_id "MSTRG.46581.140"; exon_number "10";
chr12	StringTie	exon	123695220	123695297	1000	+	.	gene_id "MSTRG.46581"; transcript_id "MSTRG.46581.140"; exon_number "11";
chr12	StringTie	exon	123696415	123696495	1000	+	.	gene_id "MSTRG.46581"; transcript_id "MSTRG.46581.140"; exon_number "12";
chr12	StringTie	exon	123697087	123697198	1000	+	.	gene_id "MSTRG.46581"; transcript_id "MSTRG.46581.140"; exon_number "13";
chr12	StringTie	exon	123699704	123699810	1000	+	.	gene_id "MSTRG.46581"; transcript_id "MSTRG.46581.140"; exon_number "14";
chr12	StringTie	exon	123704532	123704688	1000	+	.	gene_id "MSTRG.46581"; transcript_id "MSTRG.46581.140"; exon_number "15";
chr12	StringTie	exon	123706726	123706851	1000	+	.	gene_id "MSTRG.46581"; transcript_id "MSTRG.46581.140"; exon_number "16";
chr12	StringTie	exon	123706985	123707073	1000	+	.	gene_id "MSTRG.46581"; transcript_id "MSTRG.46581.140"; exon_number "17";
chr12	StringTie	exon	123707604	123708409	1000	+	.	gene_id "MSTRG.46581"; transcript_id "MSTRG.46581.140"; exon_number "18";
chr12	StringTie	transcript	123671123	123708405	1000	+	.	gene_id "MSTRG.46581"; transcript_id "MSTRG.46581.141";
chr12	StringTie	exon	123671123	123671614	1000	+	.	gene_id "MSTRG.46581"; transcript_id "MSTRG.46581.141"; exon_number "1";
chr12	StringTie	exon	123672056	123672132	1000	+	.	gene_id "MSTRG.46581"; transcript_id "MSTRG.46581.141"; exon_number "2";
chr12	StringTie	exon	123673618	123673810	1000	+	.	gene_id "MSTRG.46581"; transcript_id "MSTRG.46581.141"; exon_number "3";
chr12	StringTie	exon	123679189	123679289	1000	+	.	gene_id "MSTRG.46581"; transcript_id "MSTRG.46581.141"; exon_number "4";
chr12	StringTie	exon	123686836	123687035	1000	+	.	gene_id "MSTRG.46581"; transcript_id "MSTRG.46581.141"; exon_number "5";
chr12	StringTie	exon	123690533	123690674	1000	+	.	gene_id "MSTRG.46581"; transcript_id "MSTRG.46581.141"; exon_number "6";
chr12	StringTie	exon	123692658	123692723	1000	+	.	gene_id "MSTRG.46581"; transcript_id "MSTRG.46581.141"; exon_number "7";
chr12	StringTie	exon	123694842	123697198	1000	+	.	gene_id "MSTRG.46581"; transcript_id "MSTRG.46581.141"; exon_number "8";
chr12	StringTie	exon	123699704	123699810	1000	+	.	gene_id "MSTRG.46581"; transcript_id "MSTRG.46581.141"; exon_number "9";
chr12	StringTie	exon	123700037	123700154	1000	+	.	gene_id "MSTRG.46581"; transcript_id "MSTRG.46581.141"; exon_number "10";
chr12	StringTie	exon	123704532	123704688	1000	+	.	gene_id "MSTRG.46581"; transcript_id "MSTRG.46581.141"; exon_number "11";
chr12	StringTie	exon	123706726	123706851	1000	+	.	gene_id "MSTRG.46581"; transcript_id "MSTRG.46581.141"; exon_number "12";
chr12	StringTie	exon	123706985	123707073	1000	+	.	gene_id "MSTRG.46581"; transcript_id "MSTRG.46581.141"; exon_number "13";
chr12	StringTie	exon	123707604	123708405	1000	+	.	gene_id "MSTRG.46581"; transcript_id "MSTRG.46581.141"; exon_number "14";
chr12	StringTie	transcript	123671123	123708427	1000	+	.	gene_id "MSTRG.46581"; transcript_id "MSTRG.46581.142";
chr12	StringTie	exon	123671123	123671322	1000	+	.	gene_id "MSTRG.46581"; transcript_id "MSTRG.46581.142"; exon_number "1";
chr12	StringTie	exon	123671507	123671614	1000	+	.	gene_id "MSTRG.46581"; transcript_id "MSTRG.46581.142"; exon_number "2";
chr12	StringTie	exon	123672056	123672127	1000	+	.	gene_id "MSTRG.46581"; transcript_id "MSTRG.46581.142"; exon_number "3";
chr12	StringTie	exon	123673618	123673810	1000	+	.	gene_id "MSTRG.46581"; transcript_id "MSTRG.46581.142"; exon_number "4";
chr12	StringTie	exon	123679189	123679289	1000	+	.	gene_id "MSTRG.46581"; transcript_id "MSTRG.46581.142"; exon_number "5";
chr12	StringTie	exon	123686836	123687035	1000	+	.	gene_id "MSTRG.46581"; transcript_id "MSTRG.46581.142"; exon_number "6";
chr12	StringTie	exon	123688051	123688183	1000	+	.	gene_id "MSTRG.46581"; transcript_id "MSTRG.46581.142"; exon_number "7";
chr12	StringTie	exon	123690533	123690674	1000	+	.	gene_id "MSTRG.46581"; transcript_id "MSTRG.46581.142"; exon_number "8";
chr12	StringTie	exon	123692658	123692723	1000	+	.	gene_id "MSTRG.46581"; transcript_id "MSTRG.46581.142"; exon_number "9";
chr12	StringTie	exon	123694842	123694976	1000	+	.	gene_id "MSTRG.46581"; transcript_id "MSTRG.46581.142"; exon_number "10";
chr12	StringTie	exon	123695220	123695297	1000	+	.	gene_id "MSTRG.46581"; transcript_id "MSTRG.46581.142"; exon_number "11";
chr12	StringTie	exon	123696415	123696495	1000	+	.	gene_id "MSTRG.46581"; transcript_id "MSTRG.46581.142"; exon_number "12";
chr12	StringTie	exon	123697087	123697198	1000	+	.	gene_id "MSTRG.46581"; transcript_id "MSTRG.46581.142"; exon_number "13";
chr12	StringTie	exon	123699704	123699810	1000	+	.	gene_id "MSTRG.46581"; transcript_id "MSTRG.46581.142"; exon_number "14";
chr12	StringTie	exon	123704532	123704688	1000	+	.	gene_id "MSTRG.46581"; transcript_id "MSTRG.46581.142"; exon_number "15";
chr12	StringTie	exon	123706726	123706851	1000	+	.	gene_id "MSTRG.46581"; transcript_id "MSTRG.46581.142"; exon_number "16";
chr12	StringTie	exon	123706985	123707073	1000	+	.	gene_id "MSTRG.46581"; transcript_id "MSTRG.46581.142"; exon_number "17";
chr12	StringTie	exon	123707604	123708427	1000	+	.	gene_id "MSTRG.46581"; transcript_id "MSTRG.46581.142"; exon_number "18";
chr12	StringTie	transcript	123671125	123708421	1000	+	.	gene_id "MSTRG.46581"; transcript_id "MSTRG.46581.143";
chr12	StringTie	exon	123671125	123671322	1000	+	.	gene_id "MSTRG.46581"; transcript_id "MSTRG.46581.143"; exon_number "1";
chr12	StringTie	exon	123671507	123671614	1000	+	.	gene_id "MSTRG.46581"; transcript_id "MSTRG.46581.143"; exon_number "2";
chr12	StringTie	exon	123672056	123672132	1000	+	.	gene_id "MSTRG.46581"; transcript_id "MSTRG.46581.143"; exon_number "3";
chr12	StringTie	exon	123673618	123673810	1000	+	.	gene_id "MSTRG.46581"; transcript_id "MSTRG.46581.143"; exon_number "4";
chr12	StringTie	exon	123686836	123687035	1000	+	.	gene_id "MSTRG.46581"; transcript_id "MSTRG.46581.143"; exon_number "5";
chr12	StringTie	exon	123688051	123688177	1000	+	.	gene_id "MSTRG.46581"; transcript_id "MSTRG.46581.143"; exon_number "6";
chr12	StringTie	exon	123688262	123688358	1000	+	.	gene_id "MSTRG.46581"; transcript_id "MSTRG.46581.143"; exon_number "7";
chr12	StringTie	exon	123690533	123690674	1000	+	.	gene_id "MSTRG.46581"; transcript_id "MSTRG.46581.143"; exon_number "8";
chr12	StringTie	exon	123692658	123692723	1000	+	.	gene_id "MSTRG.46581"; transcript_id "MSTRG.46581.143"; exon_number "9";
chr12	StringTie	exon	123694842	123694976	1000	+	.	gene_id "MSTRG.46581"; transcript_id "MSTRG.46581.143"; exon_number "10";
chr12	StringTie	exon	123695220	123695297	1000	+	.	gene_id "MSTRG.46581"; transcript_id "MSTRG.46581.143"; exon_number "11";
chr12	StringTie	exon	123696415	123696495	1000	+	.	gene_id "MSTRG.46581"; transcript_id "MSTRG.46581.143"; exon_number "12";
chr12	StringTie	exon	123697087	123697198	1000	+	.	gene_id "MSTRG.46581"; transcript_id "MSTRG.46581.143"; exon_number "13";
chr12	StringTie	exon	123699704	123699810	1000	+	.	gene_id "MSTRG.46581"; transcript_id "MSTRG.46581.143"; exon_number "14";
chr12	StringTie	exon	123704532	123704688	1000	+	.	gene_id "MSTRG.46581"; transcript_id "MSTRG.46581.143"; exon_number "15";
chr12	StringTie	exon	123706726	123706851	1000	+	.	gene_id "MSTRG.46581"; transcript_id "MSTRG.46581.143"; exon_number "16";
chr12	StringTie	exon	123706985	123707073	1000	+	.	gene_id "MSTRG.46581"; transcript_id "MSTRG.46581.143"; exon_number "17";
chr12	StringTie	exon	123707604	123708421	1000	+	.	gene_id "MSTRG.46581"; transcript_id "MSTRG.46581.143"; exon_number "18";
chr12	StringTie	transcript	123671125	123708399	1000	+	.	gene_id "MSTRG.46581"; transcript_id "MSTRG.46581.144";
chr12	StringTie	exon	123671125	123671322	1000	+	.	gene_id "MSTRG.46581"; transcript_id "MSTRG.46581.144"; exon_number "1";
chr12	StringTie	exon	123671507	123671614	1000	+	.	gene_id "MSTRG.46581"; transcript_id "MSTRG.46581.144"; exon_number "2";
chr12	StringTie	exon	123672056	123672132	1000	+	.	gene_id "MSTRG.46581"; transcript_id "MSTRG.46581.144"; exon_number "3";
chr12	StringTie	exon	123673615	123673810	1000	+	.	gene_id "MSTRG.46581"; transcript_id "MSTRG.46581.144"; exon_number "4";
chr12	StringTie	exon	123686836	123687035	1000	+	.	gene_id "MSTRG.46581"; transcript_id "MSTRG.46581.144"; exon_number "5";
chr12	StringTie	exon	123688051	123688177	1000	+	.	gene_id "MSTRG.46581"; transcript_id "MSTRG.46581.144"; exon_number "6";
chr12	StringTie	exon	123690533	123690674	1000	+	.	gene_id "MSTRG.46581"; transcript_id "MSTRG.46581.144"; exon_number "7";
chr12	StringTie	exon	123692658	123692723	1000	+	.	gene_id "MSTRG.46581"; transcript_id "MSTRG.46581.144"; exon_number "8";
chr12	StringTie	exon	123694842	123694976	1000	+	.	gene_id "MSTRG.46581"; transcript_id "MSTRG.46581.144"; exon_number "9";
chr12	StringTie	exon	123695220	123695297	1000	+	.	gene_id "MSTRG.46581"; transcript_id "MSTRG.46581.144"; exon_number "10";
chr12	StringTie	exon	123696415	123696495	1000	+	.	gene_id "MSTRG.46581"; transcript_id "MSTRG.46581.144"; exon_number "11";
chr12	StringTie	exon	123697087	123697198	1000	+	.	gene_id "MSTRG.46581"; transcript_id "MSTRG.46581.144"; exon_number "12";
chr12	StringTie	exon	123699704	123699810	1000	+	.	gene_id "MSTRG.46581"; transcript_id "MSTRG.46581.144"; exon_number "13";
chr12	StringTie	exon	123704532	123704688	1000	+	.	gene_id "MSTRG.46581"; transcript_id "MSTRG.46581.144"; exon_number "14";
chr12	StringTie	exon	123706726	123706851	1000	+	.	gene_id "MSTRG.46581"; transcript_id "MSTRG.46581.144"; exon_number "15";
chr12	StringTie	exon	123706985	123707073	1000	+	.	gene_id "MSTRG.46581"; transcript_id "MSTRG.46581.144"; exon_number "16";
chr12	StringTie	exon	123707604	123708399	1000	+	.	gene_id "MSTRG.46581"; transcript_id "MSTRG.46581.144"; exon_number "17";
chr12	StringTie	transcript	123671125	123708405	1000	+	.	gene_id "MSTRG.46581"; transcript_id "MSTRG.46581.145";
chr12	StringTie	exon	123671125	123671322	1000	+	.	gene_id "MSTRG.46581"; transcript_id "MSTRG.46581.145"; exon_number "1";
chr12	StringTie	exon	123671507	123671614	1000	+	.	gene_id "MSTRG.46581"; transcript_id "MSTRG.46581.145"; exon_number "2";
chr12	StringTie	exon	123672056	123672132	1000	+	.	gene_id "MSTRG.46581"; transcript_id "MSTRG.46581.145"; exon_number "3";
chr12	StringTie	exon	123686836	123687035	1000	+	.	gene_id "MSTRG.46581"; transcript_id "MSTRG.46581.145"; exon_number "4";
chr12	StringTie	exon	123690533	123690674	1000	+	.	gene_id "MSTRG.46581"; transcript_id "MSTRG.46581.145"; exon_number "5";
chr12	StringTie	exon	123692658	123692723	1000	+	.	gene_id "MSTRG.46581"; transcript_id "MSTRG.46581.145"; exon_number "6";
chr12	StringTie	exon	123694842	123694976	1000	+	.	gene_id "MSTRG.46581"; transcript_id "MSTRG.46581.145"; exon_number "7";
chr12	StringTie	exon	123695220	123695297	1000	+	.	gene_id "MSTRG.46581"; transcript_id "MSTRG.46581.145"; exon_number "8";
chr12	StringTie	exon	123696415	123696495	1000	+	.	gene_id "MSTRG.46581"; transcript_id "MSTRG.46581.145"; exon_number "9";
chr12	StringTie	exon	123697087	123697198	1000	+	.	gene_id "MSTRG.46581"; transcript_id "MSTRG.46581.145"; exon_number "10";
chr12	StringTie	exon	123699704	123699810	1000	+	.	gene_id "MSTRG.46581"; transcript_id "MSTRG.46581.145"; exon_number "11";
chr12	StringTie	exon	123704532	123704688	1000	+	.	gene_id "MSTRG.46581"; transcript_id "MSTRG.46581.145"; exon_number "12";
chr12	StringTie	exon	123706726	123706851	1000	+	.	gene_id "MSTRG.46581"; transcript_id "MSTRG.46581.145"; exon_number "13";
chr12	StringTie	exon	123706985	123707073	1000	+	.	gene_id "MSTRG.46581"; transcript_id "MSTRG.46581.145"; exon_number "14";
chr12	StringTie	exon	123707604	123708405	1000	+	.	gene_id "MSTRG.46581"; transcript_id "MSTRG.46581.145"; exon_number "15";
chr12	StringTie	transcript	123671125	123708409	1000	+	.	gene_id "MSTRG.46581"; transcript_id "MSTRG.46581.146";
chr12	StringTie	exon	123671125	123671322	1000	+	.	gene_id "MSTRG.46581"; transcript_id "MSTRG.46581.146"; exon_number "1";
chr12	StringTie	exon	123671507	123671614	1000	+	.	gene_id "MSTRG.46581"; transcript_id "MSTRG.46581.146"; exon_number "2";
chr12	StringTie	exon	123672056	123672132	1000	+	.	gene_id "MSTRG.46581"; transcript_id "MSTRG.46581.146"; exon_number "3";
chr12	StringTie	exon	123673615	123673810	1000	+	.	gene_id "MSTRG.46581"; transcript_id "MSTRG.46581.146"; exon_number "4";
chr12	StringTie	exon	123679189	123679289	1000	+	.	gene_id "MSTRG.46581"; transcript_id "MSTRG.46581.146"; exon_number "5";
chr12	StringTie	exon	123686836	123687035	1000	+	.	gene_id "MSTRG.46581"; transcript_id "MSTRG.46581.146"; exon_number "6";
chr12	StringTie	exon	123688064	123688177	1000	+	.	gene_id "MSTRG.46581"; transcript_id "MSTRG.46581.146"; exon_number "7";
chr12	StringTie	exon	123690533	123692723	1000	+	.	gene_id "MSTRG.46581"; transcript_id "MSTRG.46581.146"; exon_number "8";
chr12	StringTie	exon	123694842	123694976	1000	+	.	gene_id "MSTRG.46581"; transcript_id "MSTRG.46581.146"; exon_number "9";
chr12	StringTie	exon	123695220	123697198	1000	+	.	gene_id "MSTRG.46581"; transcript_id "MSTRG.46581.146"; exon_number "10";
chr12	StringTie	exon	123699704	123699810	1000	+	.	gene_id "MSTRG.46581"; transcript_id "MSTRG.46581.146"; exon_number "11";
chr12	StringTie	exon	123704532	123704688	1000	+	.	gene_id "MSTRG.46581"; transcript_id "MSTRG.46581.146"; exon_number "12";
chr12	StringTie	exon	123706726	123706851	1000	+	.	gene_id "MSTRG.46581"; transcript_id "MSTRG.46581.146"; exon_number "13";
chr12	StringTie	exon	123706985	123707073	1000	+	.	gene_id "MSTRG.46581"; transcript_id "MSTRG.46581.146"; exon_number "14";
chr12	StringTie	exon	123707604	123708409	1000	+	.	gene_id "MSTRG.46581"; transcript_id "MSTRG.46581.146"; exon_number "15";
chr12	StringTie	transcript	123671125	123708440	1000	+	.	gene_id "MSTRG.46581"; transcript_id "MSTRG.46581.147";
chr12	StringTie	exon	123671125	123671348	1000	+	.	gene_id "MSTRG.46581"; transcript_id "MSTRG.46581.147"; exon_number "1";
chr12	StringTie	exon	123671507	123671614	1000	+	.	gene_id "MSTRG.46581"; transcript_id "MSTRG.46581.147"; exon_number "2";
chr12	StringTie	exon	123672056	123672132	1000	+	.	gene_id "MSTRG.46581"; transcript_id "MSTRG.46581.147"; exon_number "3";
chr12	StringTie	exon	123673615	123673810	1000	+	.	gene_id "MSTRG.46581"; transcript_id "MSTRG.46581.147"; exon_number "4";
chr12	StringTie	exon	123679189	123679289	1000	+	.	gene_id "MSTRG.46581"; transcript_id "MSTRG.46581.147"; exon_number "5";
chr12	StringTie	exon	123686836	123687035	1000	+	.	gene_id "MSTRG.46581"; transcript_id "MSTRG.46581.147"; exon_number "6";
chr12	StringTie	exon	123688051	123688177	1000	+	.	gene_id "MSTRG.46581"; transcript_id "MSTRG.46581.147"; exon_number "7";
chr12	StringTie	exon	123690533	123690674	1000	+	.	gene_id "MSTRG.46581"; transcript_id "MSTRG.46581.147"; exon_number "8";
chr12	StringTie	exon	123692658	123692723	1000	+	.	gene_id "MSTRG.46581"; transcript_id "MSTRG.46581.147"; exon_number "9";
chr12	StringTie	exon	123695220	123695297	1000	+	.	gene_id "MSTRG.46581"; transcript_id "MSTRG.46581.147"; exon_number "10";
chr12	StringTie	exon	123696415	123696495	1000	+	.	gene_id "MSTRG.46581"; transcript_id "MSTRG.46581.147"; exon_number "11";
chr12	StringTie	exon	123697087	123697198	1000	+	.	gene_id "MSTRG.46581"; transcript_id "MSTRG.46581.147"; exon_number "12";
chr12	StringTie	exon	123699704	123699810	1000	+	.	gene_id "MSTRG.46581"; transcript_id "MSTRG.46581.147"; exon_number "13";
chr12	StringTie	exon	123704538	123704688	1000	+	.	gene_id "MSTRG.46581"; transcript_id "MSTRG.46581.147"; exon_number "14";
chr12	StringTie	exon	123706726	123706851	1000	+	.	gene_id "MSTRG.46581"; transcript_id "MSTRG.46581.147"; exon_number "15";
chr12	StringTie	exon	123706985	123707073	1000	+	.	gene_id "MSTRG.46581"; transcript_id "MSTRG.46581.147"; exon_number "16";
chr12	StringTie	exon	123707604	123708440	1000	+	.	gene_id "MSTRG.46581"; transcript_id "MSTRG.46581.147"; exon_number "17";
chr12	StringTie	transcript	123671125	123708399	1000	+	.	gene_id "MSTRG.46581"; transcript_id "MSTRG.46581.148";
chr12	StringTie	exon	123671125	123671322	1000	+	.	gene_id "MSTRG.46581"; transcript_id "MSTRG.46581.148"; exon_number "1";
chr12	StringTie	exon	123671507	123671614	1000	+	.	gene_id "MSTRG.46581"; transcript_id "MSTRG.46581.148"; exon_number "2";
chr12	StringTie	exon	123672056	123672132	1000	+	.	gene_id "MSTRG.46581"; transcript_id "MSTRG.46581.148"; exon_number "3";
chr12	StringTie	exon	123673615	123673810	1000	+	.	gene_id "MSTRG.46581"; transcript_id "MSTRG.46581.148"; exon_number "4";
chr12	StringTie	exon	123679189	123679289	1000	+	.	gene_id "MSTRG.46581"; transcript_id "MSTRG.46581.148"; exon_number "5";
chr12	StringTie	exon	123686836	123687035	1000	+	.	gene_id "MSTRG.46581"; transcript_id "MSTRG.46581.148"; exon_number "6";
chr12	StringTie	exon	123688051	123688177	1000	+	.	gene_id "MSTRG.46581"; transcript_id "MSTRG.46581.148"; exon_number "7";
chr12	StringTie	exon	123690533	123690674	1000	+	.	gene_id "MSTRG.46581"; transcript_id "MSTRG.46581.148"; exon_number "8";
chr12	StringTie	exon	123692658	123692723	1000	+	.	gene_id "MSTRG.46581"; transcript_id "MSTRG.46581.148"; exon_number "9";
chr12	StringTie	exon	123694842	123694976	1000	+	.	gene_id "MSTRG.46581"; transcript_id "MSTRG.46581.148"; exon_number "10";
chr12	StringTie	exon	123696415	123696495	1000	+	.	gene_id "MSTRG.46581"; transcript_id "MSTRG.46581.148"; exon_number "11";
chr12	StringTie	exon	123697087	123697198	1000	+	.	gene_id "MSTRG.46581"; transcript_id "MSTRG.46581.148"; exon_number "12";
chr12	StringTie	exon	123699704	123699810	1000	+	.	gene_id "MSTRG.46581"; transcript_id "MSTRG.46581.148"; exon_number "13";
chr12	StringTie	exon	123700037	123700154	1000	+	.	gene_id "MSTRG.46581"; transcript_id "MSTRG.46581.148"; exon_number "14";
chr12	StringTie	exon	123704532	123704688	1000	+	.	gene_id "MSTRG.46581"; transcript_id "MSTRG.46581.148"; exon_number "15";
chr12	StringTie	exon	123706726	123706851	1000	+	.	gene_id "MSTRG.46581"; transcript_id "MSTRG.46581.148"; exon_number "16";
chr12	StringTie	exon	123706985	123707073	1000	+	.	gene_id "MSTRG.46581"; transcript_id "MSTRG.46581.148"; exon_number "17";
chr12	StringTie	exon	123707604	123708399	1000	+	.	gene_id "MSTRG.46581"; transcript_id "MSTRG.46581.148"; exon_number "18";
chr12	StringTie	transcript	123671126	123708403	1000	+	.	gene_id "MSTRG.46581"; transcript_id "MSTRG.46581.149";
chr12	StringTie	exon	123671126	123671348	1000	+	.	gene_id "MSTRG.46581"; transcript_id "MSTRG.46581.149"; exon_number "1";
chr12	StringTie	exon	123671507	123671614	1000	+	.	gene_id "MSTRG.46581"; transcript_id "MSTRG.46581.149"; exon_number "2";
chr12	StringTie	exon	123672056	123672132	1000	+	.	gene_id "MSTRG.46581"; transcript_id "MSTRG.46581.149"; exon_number "3";
chr12	StringTie	exon	123673618	123673810	1000	+	.	gene_id "MSTRG.46581"; transcript_id "MSTRG.46581.149"; exon_number "4";
chr12	StringTie	exon	123679189	123679289	1000	+	.	gene_id "MSTRG.46581"; transcript_id "MSTRG.46581.149"; exon_number "5";
chr12	StringTie	exon	123686836	123687035	1000	+	.	gene_id "MSTRG.46581"; transcript_id "MSTRG.46581.149"; exon_number "6";
chr12	StringTie	exon	123690533	123690674	1000	+	.	gene_id "MSTRG.46581"; transcript_id "MSTRG.46581.149"; exon_number "7";
chr12	StringTie	exon	123692658	123692723	1000	+	.	gene_id "MSTRG.46581"; transcript_id "MSTRG.46581.149"; exon_number "8";
chr12	StringTie	exon	123694842	123694976	1000	+	.	gene_id "MSTRG.46581"; transcript_id "MSTRG.46581.149"; exon_number "9";
chr12	StringTie	exon	123695220	123695297	1000	+	.	gene_id "MSTRG.46581"; transcript_id "MSTRG.46581.149"; exon_number "10";
chr12	StringTie	exon	123696415	123696495	1000	+	.	gene_id "MSTRG.46581"; transcript_id "MSTRG.46581.149"; exon_number "11";
chr12	StringTie	exon	123697087	123697198	1000	+	.	gene_id "MSTRG.46581"; transcript_id "MSTRG.46581.149"; exon_number "12";
chr12	StringTie	exon	123699704	123699810	1000	+	.	gene_id "MSTRG.46581"; transcript_id "MSTRG.46581.149"; exon_number "13";
chr12	StringTie	exon	123704532	123704688	1000	+	.	gene_id "MSTRG.46581"; transcript_id "MSTRG.46581.149"; exon_number "14";
chr12	StringTie	exon	123706726	123706851	1000	+	.	gene_id "MSTRG.46581"; transcript_id "MSTRG.46581.149"; exon_number "15";
chr12	StringTie	exon	123706985	123707073	1000	+	.	gene_id "MSTRG.46581"; transcript_id "MSTRG.46581.149"; exon_number "16";
chr12	StringTie	exon	123707604	123708403	1000	+	.	gene_id "MSTRG.46581"; transcript_id "MSTRG.46581.149"; exon_number "17";
chr12	StringTie	transcript	123633784	123660250	1000	+	.	gene_id "MSTRG.46581"; transcript_id "MSTRG.46581.15";
chr12	StringTie	exon	123633784	123633872	1000	+	.	gene_id "MSTRG.46581"; transcript_id "MSTRG.46581.15"; exon_number "1";
chr12	StringTie	exon	123639294	123639343	1000	+	.	gene_id "MSTRG.46581"; transcript_id "MSTRG.46581.15"; exon_number "2";
chr12	StringTie	exon	123645455	123645561	1000	+	.	gene_id "MSTRG.46581"; transcript_id "MSTRG.46581.15"; exon_number "3";
chr12	StringTie	exon	123647963	123648126	1000	+	.	gene_id "MSTRG.46581"; transcript_id "MSTRG.46581.15"; exon_number "4";
chr12	StringTie	exon	123650994	123651056	1000	+	.	gene_id "MSTRG.46581"; transcript_id "MSTRG.46581.15"; exon_number "5";
chr12	StringTie	exon	123652532	123652561	1000	+	.	gene_id "MSTRG.46581"; transcript_id "MSTRG.46581.15"; exon_number "6";
chr12	StringTie	exon	123652707	123652735	1000	+	.	gene_id "MSTRG.46581"; transcript_id "MSTRG.46581.15"; exon_number "7";
chr12	StringTie	exon	123654924	123654998	1000	+	.	gene_id "MSTRG.46581"; transcript_id "MSTRG.46581.15"; exon_number "8";
chr12	StringTie	exon	123655771	123655824	1000	+	.	gene_id "MSTRG.46581"; transcript_id "MSTRG.46581.15"; exon_number "9";
chr12	StringTie	exon	123659430	123659475	1000	+	.	gene_id "MSTRG.46581"; transcript_id "MSTRG.46581.15"; exon_number "10";
chr12	StringTie	exon	123659795	123659930	1000	+	.	gene_id "MSTRG.46581"; transcript_id "MSTRG.46581.15"; exon_number "11";
chr12	StringTie	exon	123660046	123660082	1000	+	.	gene_id "MSTRG.46581"; transcript_id "MSTRG.46581.15"; exon_number "12";
chr12	StringTie	exon	123660166	123660250	1000	+	.	gene_id "MSTRG.46581"; transcript_id "MSTRG.46581.15"; exon_number "13";
chr12	StringTie	transcript	123671126	123682586	1000	+	.	gene_id "MSTRG.46581"; transcript_id "MSTRG.46581.150";
chr12	StringTie	exon	123671126	123671322	1000	+	.	gene_id "MSTRG.46581"; transcript_id "MSTRG.46581.150"; exon_number "1";
chr12	StringTie	exon	123671507	123671614	1000	+	.	gene_id "MSTRG.46581"; transcript_id "MSTRG.46581.150"; exon_number "2";
chr12	StringTie	exon	123672056	123672132	1000	+	.	gene_id "MSTRG.46581"; transcript_id "MSTRG.46581.150"; exon_number "3";
chr12	StringTie	exon	123673615	123673810	1000	+	.	gene_id "MSTRG.46581"; transcript_id "MSTRG.46581.150"; exon_number "4";
chr12	StringTie	exon	123679189	123679289	1000	+	.	gene_id "MSTRG.46581"; transcript_id "MSTRG.46581.150"; exon_number "5";
chr12	StringTie	exon	123682527	123682586	1000	+	.	gene_id "MSTRG.46581"; transcript_id "MSTRG.46581.150"; exon_number "6";
chr12	StringTie	transcript	123671126	123708399	1000	+	.	gene_id "MSTRG.46581"; transcript_id "MSTRG.46581.151";
chr12	StringTie	exon	123671126	123671348	1000	+	.	gene_id "MSTRG.46581"; transcript_id "MSTRG.46581.151"; exon_number "1";
chr12	StringTie	exon	123671507	123671614	1000	+	.	gene_id "MSTRG.46581"; transcript_id "MSTRG.46581.151"; exon_number "2";
chr12	StringTie	exon	123672056	123672132	1000	+	.	gene_id "MSTRG.46581"; transcript_id "MSTRG.46581.151"; exon_number "3";
chr12	StringTie	exon	123673618	123673810	1000	+	.	gene_id "MSTRG.46581"; transcript_id "MSTRG.46581.151"; exon_number "4";
chr12	StringTie	exon	123679189	123679289	1000	+	.	gene_id "MSTRG.46581"; transcript_id "MSTRG.46581.151"; exon_number "5";
chr12	StringTie	exon	123686836	123687035	1000	+	.	gene_id "MSTRG.46581"; transcript_id "MSTRG.46581.151"; exon_number "6";
chr12	StringTie	exon	123690533	123690674	1000	+	.	gene_id "MSTRG.46581"; transcript_id "MSTRG.46581.151"; exon_number "7";
chr12	StringTie	exon	123692658	123692723	1000	+	.	gene_id "MSTRG.46581"; transcript_id "MSTRG.46581.151"; exon_number "8";
chr12	StringTie	exon	123695220	123695297	1000	+	.	gene_id "MSTRG.46581"; transcript_id "MSTRG.46581.151"; exon_number "9";
chr12	StringTie	exon	123696415	123696495	1000	+	.	gene_id "MSTRG.46581"; transcript_id "MSTRG.46581.151"; exon_number "10";
chr12	StringTie	exon	123697087	123697198	1000	+	.	gene_id "MSTRG.46581"; transcript_id "MSTRG.46581.151"; exon_number "11";
chr12	StringTie	exon	123699704	123699810	1000	+	.	gene_id "MSTRG.46581"; transcript_id "MSTRG.46581.151"; exon_number "12";
chr12	StringTie	exon	123704532	123704688	1000	+	.	gene_id "MSTRG.46581"; transcript_id "MSTRG.46581.151"; exon_number "13";
chr12	StringTie	exon	123706726	123706851	1000	+	.	gene_id "MSTRG.46581"; transcript_id "MSTRG.46581.151"; exon_number "14";
chr12	StringTie	exon	123706985	123707073	1000	+	.	gene_id "MSTRG.46581"; transcript_id "MSTRG.46581.151"; exon_number "15";
chr12	StringTie	exon	123707604	123708399	1000	+	.	gene_id "MSTRG.46581"; transcript_id "MSTRG.46581.151"; exon_number "16";
chr12	StringTie	transcript	123671126	123708403	1000	+	.	gene_id "MSTRG.46581"; transcript_id "MSTRG.46581.152";
chr12	StringTie	exon	123671126	123671322	1000	+	.	gene_id "MSTRG.46581"; transcript_id "MSTRG.46581.152"; exon_number "1";
chr12	StringTie	exon	123671507	123671614	1000	+	.	gene_id "MSTRG.46581"; transcript_id "MSTRG.46581.152"; exon_number "2";
chr12	StringTie	exon	123672056	123672132	1000	+	.	gene_id "MSTRG.46581"; transcript_id "MSTRG.46581.152"; exon_number "3";
chr12	StringTie	exon	123673616	123673810	1000	+	.	gene_id "MSTRG.46581"; transcript_id "MSTRG.46581.152"; exon_number "4";
chr12	StringTie	exon	123679189	123679289	1000	+	.	gene_id "MSTRG.46581"; transcript_id "MSTRG.46581.152"; exon_number "5";
chr12	StringTie	exon	123686836	123687035	1000	+	.	gene_id "MSTRG.46581"; transcript_id "MSTRG.46581.152"; exon_number "6";
chr12	StringTie	exon	123688051	123688177	1000	+	.	gene_id "MSTRG.46581"; transcript_id "MSTRG.46581.152"; exon_number "7";
chr12	StringTie	exon	123690533	123690674	1000	+	.	gene_id "MSTRG.46581"; transcript_id "MSTRG.46581.152"; exon_number "8";
chr12	StringTie	exon	123692658	123692723	1000	+	.	gene_id "MSTRG.46581"; transcript_id "MSTRG.46581.152"; exon_number "9";
chr12	StringTie	exon	123695220	123695297	1000	+	.	gene_id "MSTRG.46581"; transcript_id "MSTRG.46581.152"; exon_number "10";
chr12	StringTie	exon	123696415	123696495	1000	+	.	gene_id "MSTRG.46581"; transcript_id "MSTRG.46581.152"; exon_number "11";
chr12	StringTie	exon	123697087	123697198	1000	+	.	gene_id "MSTRG.46581"; transcript_id "MSTRG.46581.152"; exon_number "12";
chr12	StringTie	exon	123699704	123699810	1000	+	.	gene_id "MSTRG.46581"; transcript_id "MSTRG.46581.152"; exon_number "13";
chr12	StringTie	exon	123704532	123704688	1000	+	.	gene_id "MSTRG.46581"; transcript_id "MSTRG.46581.152"; exon_number "14";
chr12	StringTie	exon	123706726	123706851	1000	+	.	gene_id "MSTRG.46581"; transcript_id "MSTRG.46581.152"; exon_number "15";
chr12	StringTie	exon	123706985	123707073	1000	+	.	gene_id "MSTRG.46581"; transcript_id "MSTRG.46581.152"; exon_number "16";
chr12	StringTie	exon	123707604	123708403	1000	+	.	gene_id "MSTRG.46581"; transcript_id "MSTRG.46581.152"; exon_number "17";
chr12	StringTie	transcript	123671126	123708401	1000	+	.	gene_id "MSTRG.46581"; transcript_id "MSTRG.46581.153";
chr12	StringTie	exon	123671126	123671322	1000	+	.	gene_id "MSTRG.46581"; transcript_id "MSTRG.46581.153"; exon_number "1";
chr12	StringTie	exon	123671507	123671614	1000	+	.	gene_id "MSTRG.46581"; transcript_id "MSTRG.46581.153"; exon_number "2";
chr12	StringTie	exon	123672056	123672132	1000	+	.	gene_id "MSTRG.46581"; transcript_id "MSTRG.46581.153"; exon_number "3";
chr12	StringTie	exon	123673615	123673810	1000	+	.	gene_id "MSTRG.46581"; transcript_id "MSTRG.46581.153"; exon_number "4";
chr12	StringTie	exon	123679189	123679289	1000	+	.	gene_id "MSTRG.46581"; transcript_id "MSTRG.46581.153"; exon_number "5";
chr12	StringTie	exon	123686836	123687035	1000	+	.	gene_id "MSTRG.46581"; transcript_id "MSTRG.46581.153"; exon_number "6";
chr12	StringTie	exon	123688051	123688177	1000	+	.	gene_id "MSTRG.46581"; transcript_id "MSTRG.46581.153"; exon_number "7";
chr12	StringTie	exon	123690533	123690674	1000	+	.	gene_id "MSTRG.46581"; transcript_id "MSTRG.46581.153"; exon_number "8";
chr12	StringTie	exon	123692658	123692723	1000	+	.	gene_id "MSTRG.46581"; transcript_id "MSTRG.46581.153"; exon_number "9";
chr12	StringTie	exon	123695220	123695297	1000	+	.	gene_id "MSTRG.46581"; transcript_id "MSTRG.46581.153"; exon_number "10";
chr12	StringTie	exon	123696415	123696495	1000	+	.	gene_id "MSTRG.46581"; transcript_id "MSTRG.46581.153"; exon_number "11";
chr12	StringTie	exon	123697087	123697183	1000	+	.	gene_id "MSTRG.46581"; transcript_id "MSTRG.46581.153"; exon_number "12";
chr12	StringTie	exon	123699725	123699810	1000	+	.	gene_id "MSTRG.46581"; transcript_id "MSTRG.46581.153"; exon_number "13";
chr12	StringTie	exon	123704532	123704688	1000	+	.	gene_id "MSTRG.46581"; transcript_id "MSTRG.46581.153"; exon_number "14";
chr12	StringTie	exon	123706726	123706851	1000	+	.	gene_id "MSTRG.46581"; transcript_id "MSTRG.46581.153"; exon_number "15";
chr12	StringTie	exon	123706985	123707073	1000	+	.	gene_id "MSTRG.46581"; transcript_id "MSTRG.46581.153"; exon_number "16";
chr12	StringTie	exon	123707604	123708401	1000	+	.	gene_id "MSTRG.46581"; transcript_id "MSTRG.46581.153"; exon_number "17";
chr12	StringTie	transcript	123671126	123708405	1000	+	.	gene_id "MSTRG.46581"; transcript_id "MSTRG.46581.154";
chr12	StringTie	exon	123671126	123671322	1000	+	.	gene_id "MSTRG.46581"; transcript_id "MSTRG.46581.154"; exon_number "1";
chr12	StringTie	exon	123671507	123671614	1000	+	.	gene_id "MSTRG.46581"; transcript_id "MSTRG.46581.154"; exon_number "2";
chr12	StringTie	exon	123672056	123672132	1000	+	.	gene_id "MSTRG.46581"; transcript_id "MSTRG.46581.154"; exon_number "3";
chr12	StringTie	exon	123673615	123673810	1000	+	.	gene_id "MSTRG.46581"; transcript_id "MSTRG.46581.154"; exon_number "4";
chr12	StringTie	exon	123686836	123687035	1000	+	.	gene_id "MSTRG.46581"; transcript_id "MSTRG.46581.154"; exon_number "5";
chr12	StringTie	exon	123688051	123688177	1000	+	.	gene_id "MSTRG.46581"; transcript_id "MSTRG.46581.154"; exon_number "6";
chr12	StringTie	exon	123688262	123688358	1000	+	.	gene_id "MSTRG.46581"; transcript_id "MSTRG.46581.154"; exon_number "7";
chr12	StringTie	exon	123690533	123690674	1000	+	.	gene_id "MSTRG.46581"; transcript_id "MSTRG.46581.154"; exon_number "8";
chr12	StringTie	exon	123692658	123692723	1000	+	.	gene_id "MSTRG.46581"; transcript_id "MSTRG.46581.154"; exon_number "9";
chr12	StringTie	exon	123694842	123694976	1000	+	.	gene_id "MSTRG.46581"; transcript_id "MSTRG.46581.154"; exon_number "10";
chr12	StringTie	exon	123695220	123695297	1000	+	.	gene_id "MSTRG.46581"; transcript_id "MSTRG.46581.154"; exon_number "11";
chr12	StringTie	exon	123696415	123696495	1000	+	.	gene_id "MSTRG.46581"; transcript_id "MSTRG.46581.154"; exon_number "12";
chr12	StringTie	exon	123697087	123697198	1000	+	.	gene_id "MSTRG.46581"; transcript_id "MSTRG.46581.154"; exon_number "13";
chr12	StringTie	exon	123699704	123699810	1000	+	.	gene_id "MSTRG.46581"; transcript_id "MSTRG.46581.154"; exon_number "14";
chr12	StringTie	exon	123704532	123704688	1000	+	.	gene_id "MSTRG.46581"; transcript_id "MSTRG.46581.154"; exon_number "15";
chr12	StringTie	exon	123706726	123706851	1000	+	.	gene_id "MSTRG.46581"; transcript_id "MSTRG.46581.154"; exon_number "16";
chr12	StringTie	exon	123706985	123707073	1000	+	.	gene_id "MSTRG.46581"; transcript_id "MSTRG.46581.154"; exon_number "17";
chr12	StringTie	exon	123707604	123708405	1000	+	.	gene_id "MSTRG.46581"; transcript_id "MSTRG.46581.154"; exon_number "18";
chr12	StringTie	transcript	123671126	123708405	1000	+	.	gene_id "MSTRG.46581"; transcript_id "MSTRG.46581.155";
chr12	StringTie	exon	123671126	123671322	1000	+	.	gene_id "MSTRG.46581"; transcript_id "MSTRG.46581.155"; exon_number "1";
chr12	StringTie	exon	123671507	123671614	1000	+	.	gene_id "MSTRG.46581"; transcript_id "MSTRG.46581.155"; exon_number "2";
chr12	StringTie	exon	123672056	123672132	1000	+	.	gene_id "MSTRG.46581"; transcript_id "MSTRG.46581.155"; exon_number "3";
chr12	StringTie	exon	123673615	123673810	1000	+	.	gene_id "MSTRG.46581"; transcript_id "MSTRG.46581.155"; exon_number "4";
chr12	StringTie	exon	123679189	123679289	1000	+	.	gene_id "MSTRG.46581"; transcript_id "MSTRG.46581.155"; exon_number "5";
chr12	StringTie	exon	123686836	123687035	1000	+	.	gene_id "MSTRG.46581"; transcript_id "MSTRG.46581.155"; exon_number "6";
chr12	StringTie	exon	123688051	123688177	1000	+	.	gene_id "MSTRG.46581"; transcript_id "MSTRG.46581.155"; exon_number "7";
chr12	StringTie	exon	123690533	123690674	1000	+	.	gene_id "MSTRG.46581"; transcript_id "MSTRG.46581.155"; exon_number "8";
chr12	StringTie	exon	123692658	123692723	1000	+	.	gene_id "MSTRG.46581"; transcript_id "MSTRG.46581.155"; exon_number "9";
chr12	StringTie	exon	123694842	123694976	1000	+	.	gene_id "MSTRG.46581"; transcript_id "MSTRG.46581.155"; exon_number "10";
chr12	StringTie	exon	123696415	123696495	1000	+	.	gene_id "MSTRG.46581"; transcript_id "MSTRG.46581.155"; exon_number "11";
chr12	StringTie	exon	123697087	123697198	1000	+	.	gene_id "MSTRG.46581"; transcript_id "MSTRG.46581.155"; exon_number "12";
chr12	StringTie	exon	123699704	123699810	1000	+	.	gene_id "MSTRG.46581"; transcript_id "MSTRG.46581.155"; exon_number "13";
chr12	StringTie	exon	123700037	123700154	1000	+	.	gene_id "MSTRG.46581"; transcript_id "MSTRG.46581.155"; exon_number "14";
chr12	StringTie	exon	123704532	123704688	1000	+	.	gene_id "MSTRG.46581"; transcript_id "MSTRG.46581.155"; exon_number "15";
chr12	StringTie	exon	123706726	123706851	1000	+	.	gene_id "MSTRG.46581"; transcript_id "MSTRG.46581.155"; exon_number "16";
chr12	StringTie	exon	123706985	123707073	1000	+	.	gene_id "MSTRG.46581"; transcript_id "MSTRG.46581.155"; exon_number "17";
chr12	StringTie	exon	123707767	123708405	1000	+	.	gene_id "MSTRG.46581"; transcript_id "MSTRG.46581.155"; exon_number "18";
chr12	StringTie	transcript	123671126	123708405	1000	+	.	gene_id "MSTRG.46581"; transcript_id "MSTRG.46581.156";
chr12	StringTie	exon	123671126	123671348	1000	+	.	gene_id "MSTRG.46581"; transcript_id "MSTRG.46581.156"; exon_number "1";
chr12	StringTie	exon	123671507	123671614	1000	+	.	gene_id "MSTRG.46581"; transcript_id "MSTRG.46581.156"; exon_number "2";
chr12	StringTie	exon	123672056	123672132	1000	+	.	gene_id "MSTRG.46581"; transcript_id "MSTRG.46581.156"; exon_number "3";
chr12	StringTie	exon	123673615	123673810	1000	+	.	gene_id "MSTRG.46581"; transcript_id "MSTRG.46581.156"; exon_number "4";
chr12	StringTie	exon	123679189	123679289	1000	+	.	gene_id "MSTRG.46581"; transcript_id "MSTRG.46581.156"; exon_number "5";
chr12	StringTie	exon	123686836	123687035	1000	+	.	gene_id "MSTRG.46581"; transcript_id "MSTRG.46581.156"; exon_number "6";
chr12	StringTie	exon	123688051	123688177	1000	+	.	gene_id "MSTRG.46581"; transcript_id "MSTRG.46581.156"; exon_number "7";
chr12	StringTie	exon	123690533	123690674	1000	+	.	gene_id "MSTRG.46581"; transcript_id "MSTRG.46581.156"; exon_number "8";
chr12	StringTie	exon	123692658	123692723	1000	+	.	gene_id "MSTRG.46581"; transcript_id "MSTRG.46581.156"; exon_number "9";
chr12	StringTie	exon	123695220	123695297	1000	+	.	gene_id "MSTRG.46581"; transcript_id "MSTRG.46581.156"; exon_number "10";
chr12	StringTie	exon	123696415	123696495	1000	+	.	gene_id "MSTRG.46581"; transcript_id "MSTRG.46581.156"; exon_number "11";
chr12	StringTie	exon	123697087	123697198	1000	+	.	gene_id "MSTRG.46581"; transcript_id "MSTRG.46581.156"; exon_number "12";
chr12	StringTie	exon	123699704	123699810	1000	+	.	gene_id "MSTRG.46581"; transcript_id "MSTRG.46581.156"; exon_number "13";
chr12	StringTie	exon	123700037	123700154	1000	+	.	gene_id "MSTRG.46581"; transcript_id "MSTRG.46581.156"; exon_number "14";
chr12	StringTie	exon	123704532	123704688	1000	+	.	gene_id "MSTRG.46581"; transcript_id "MSTRG.46581.156"; exon_number "15";
chr12	StringTie	exon	123706726	123706851	1000	+	.	gene_id "MSTRG.46581"; transcript_id "MSTRG.46581.156"; exon_number "16";
chr12	StringTie	exon	123706985	123707073	1000	+	.	gene_id "MSTRG.46581"; transcript_id "MSTRG.46581.156"; exon_number "17";
chr12	StringTie	exon	123707604	123708405	1000	+	.	gene_id "MSTRG.46581"; transcript_id "MSTRG.46581.156"; exon_number "18";
chr12	StringTie	transcript	123671127	123708399	1000	+	.	gene_id "MSTRG.46581"; transcript_id "MSTRG.46581.157";
chr12	StringTie	exon	123671127	123671322	1000	+	.	gene_id "MSTRG.46581"; transcript_id "MSTRG.46581.157"; exon_number "1";
chr12	StringTie	exon	123671507	123671614	1000	+	.	gene_id "MSTRG.46581"; transcript_id "MSTRG.46581.157"; exon_number "2";
chr12	StringTie	exon	123672056	123672132	1000	+	.	gene_id "MSTRG.46581"; transcript_id "MSTRG.46581.157"; exon_number "3";
chr12	StringTie	exon	123679189	123679289	1000	+	.	gene_id "MSTRG.46581"; transcript_id "MSTRG.46581.157"; exon_number "4";
chr12	StringTie	exon	123686836	123687035	1000	+	.	gene_id "MSTRG.46581"; transcript_id "MSTRG.46581.157"; exon_number "5";
chr12	StringTie	exon	123688051	123688177	1000	+	.	gene_id "MSTRG.46581"; transcript_id "MSTRG.46581.157"; exon_number "6";
chr12	StringTie	exon	123690533	123690674	1000	+	.	gene_id "MSTRG.46581"; transcript_id "MSTRG.46581.157"; exon_number "7";
chr12	StringTie	exon	123692658	123692723	1000	+	.	gene_id "MSTRG.46581"; transcript_id "MSTRG.46581.157"; exon_number "8";
chr12	StringTie	exon	123694842	123694976	1000	+	.	gene_id "MSTRG.46581"; transcript_id "MSTRG.46581.157"; exon_number "9";
chr12	StringTie	exon	123695220	123696495	1000	+	.	gene_id "MSTRG.46581"; transcript_id "MSTRG.46581.157"; exon_number "10";
chr12	StringTie	exon	123697087	123697198	1000	+	.	gene_id "MSTRG.46581"; transcript_id "MSTRG.46581.157"; exon_number "11";
chr12	StringTie	exon	123699704	123699810	1000	+	.	gene_id "MSTRG.46581"; transcript_id "MSTRG.46581.157"; exon_number "12";
chr12	StringTie	exon	123704532	123704688	1000	+	.	gene_id "MSTRG.46581"; transcript_id "MSTRG.46581.157"; exon_number "13";
chr12	StringTie	exon	123706726	123706851	1000	+	.	gene_id "MSTRG.46581"; transcript_id "MSTRG.46581.157"; exon_number "14";
chr12	StringTie	exon	123706985	123707073	1000	+	.	gene_id "MSTRG.46581"; transcript_id "MSTRG.46581.157"; exon_number "15";
chr12	StringTie	exon	123707604	123708399	1000	+	.	gene_id "MSTRG.46581"; transcript_id "MSTRG.46581.157"; exon_number "16";
chr12	StringTie	transcript	123671127	123708405	1000	+	.	gene_id "MSTRG.46581"; transcript_id "MSTRG.46581.158";
chr12	StringTie	exon	123671127	123671322	1000	+	.	gene_id "MSTRG.46581"; transcript_id "MSTRG.46581.158"; exon_number "1";
chr12	StringTie	exon	123671507	123671614	1000	+	.	gene_id "MSTRG.46581"; transcript_id "MSTRG.46581.158"; exon_number "2";
chr12	StringTie	exon	123672056	123672132	1000	+	.	gene_id "MSTRG.46581"; transcript_id "MSTRG.46581.158"; exon_number "3";
chr12	StringTie	exon	123686836	123687035	1000	+	.	gene_id "MSTRG.46581"; transcript_id "MSTRG.46581.158"; exon_number "4";
chr12	StringTie	exon	123688051	123688177	1000	+	.	gene_id "MSTRG.46581"; transcript_id "MSTRG.46581.158"; exon_number "5";
chr12	StringTie	exon	123688262	123688358	1000	+	.	gene_id "MSTRG.46581"; transcript_id "MSTRG.46581.158"; exon_number "6";
chr12	StringTie	exon	123690533	123690674	1000	+	.	gene_id "MSTRG.46581"; transcript_id "MSTRG.46581.158"; exon_number "7";
chr12	StringTie	exon	123692658	123692723	1000	+	.	gene_id "MSTRG.46581"; transcript_id "MSTRG.46581.158"; exon_number "8";
chr12	StringTie	exon	123694842	123694976	1000	+	.	gene_id "MSTRG.46581"; transcript_id "MSTRG.46581.158"; exon_number "9";
chr12	StringTie	exon	123695220	123695297	1000	+	.	gene_id "MSTRG.46581"; transcript_id "MSTRG.46581.158"; exon_number "10";
chr12	StringTie	exon	123696415	123696495	1000	+	.	gene_id "MSTRG.46581"; transcript_id "MSTRG.46581.158"; exon_number "11";
chr12	StringTie	exon	123697087	123697198	1000	+	.	gene_id "MSTRG.46581"; transcript_id "MSTRG.46581.158"; exon_number "12";
chr12	StringTie	exon	123699704	123699810	1000	+	.	gene_id "MSTRG.46581"; transcript_id "MSTRG.46581.158"; exon_number "13";
chr12	StringTie	exon	123704532	123704688	1000	+	.	gene_id "MSTRG.46581"; transcript_id "MSTRG.46581.158"; exon_number "14";
chr12	StringTie	exon	123706726	123706851	1000	+	.	gene_id "MSTRG.46581"; transcript_id "MSTRG.46581.158"; exon_number "15";
chr12	StringTie	exon	123706985	123707073	1000	+	.	gene_id "MSTRG.46581"; transcript_id "MSTRG.46581.158"; exon_number "16";
chr12	StringTie	exon	123707604	123708405	1000	+	.	gene_id "MSTRG.46581"; transcript_id "MSTRG.46581.158"; exon_number "17";
chr12	StringTie	transcript	123671127	123708399	1000	+	.	gene_id "MSTRG.46581"; transcript_id "MSTRG.46581.159";
chr12	StringTie	exon	123671127	123671348	1000	+	.	gene_id "MSTRG.46581"; transcript_id "MSTRG.46581.159"; exon_number "1";
chr12	StringTie	exon	123671507	123671614	1000	+	.	gene_id "MSTRG.46581"; transcript_id "MSTRG.46581.159"; exon_number "2";
chr12	StringTie	exon	123672056	123672132	1000	+	.	gene_id "MSTRG.46581"; transcript_id "MSTRG.46581.159"; exon_number "3";
chr12	StringTie	exon	123673615	123673810	1000	+	.	gene_id "MSTRG.46581"; transcript_id "MSTRG.46581.159"; exon_number "4";
chr12	StringTie	exon	123679189	123679289	1000	+	.	gene_id "MSTRG.46581"; transcript_id "MSTRG.46581.159"; exon_number "5";
chr12	StringTie	exon	123686836	123687035	1000	+	.	gene_id "MSTRG.46581"; transcript_id "MSTRG.46581.159"; exon_number "6";
chr12	StringTie	exon	123688051	123688177	1000	+	.	gene_id "MSTRG.46581"; transcript_id "MSTRG.46581.159"; exon_number "7";
chr12	StringTie	exon	123690533	123690674	1000	+	.	gene_id "MSTRG.46581"; transcript_id "MSTRG.46581.159"; exon_number "8";
chr12	StringTie	exon	123692658	123692723	1000	+	.	gene_id "MSTRG.46581"; transcript_id "MSTRG.46581.159"; exon_number "9";
chr12	StringTie	exon	123695220	123695297	1000	+	.	gene_id "MSTRG.46581"; transcript_id "MSTRG.46581.159"; exon_number "10";
chr12	StringTie	exon	123696415	123696495	1000	+	.	gene_id "MSTRG.46581"; transcript_id "MSTRG.46581.159"; exon_number "11";
chr12	StringTie	exon	123697087	123697198	1000	+	.	gene_id "MSTRG.46581"; transcript_id "MSTRG.46581.159"; exon_number "12";
chr12	StringTie	exon	123699704	123699810	1000	+	.	gene_id "MSTRG.46581"; transcript_id "MSTRG.46581.159"; exon_number "13";
chr12	StringTie	exon	123704532	123704688	1000	+	.	gene_id "MSTRG.46581"; transcript_id "MSTRG.46581.159"; exon_number "14";
chr12	StringTie	exon	123706726	123706851	1000	+	.	gene_id "MSTRG.46581"; transcript_id "MSTRG.46581.159"; exon_number "15";
chr12	StringTie	exon	123706985	123707073	1000	+	.	gene_id "MSTRG.46581"; transcript_id "MSTRG.46581.159"; exon_number "16";
chr12	StringTie	exon	123707767	123708399	1000	+	.	gene_id "MSTRG.46581"; transcript_id "MSTRG.46581.159"; exon_number "17";
chr12	StringTie	transcript	123633784	123708522	1000	+	.	gene_id "MSTRG.46581"; transcript_id "MSTRG.46581.16";
chr12	StringTie	exon	123633784	123633872	1000	+	.	gene_id "MSTRG.46581"; transcript_id "MSTRG.46581.16"; exon_number "1";
chr12	StringTie	exon	123639264	123639343	1000	+	.	gene_id "MSTRG.46581"; transcript_id "MSTRG.46581.16"; exon_number "2";
chr12	StringTie	exon	123645455	123645561	1000	+	.	gene_id "MSTRG.46581"; transcript_id "MSTRG.46581.16"; exon_number "3";
chr12	StringTie	exon	123647963	123648126	1000	+	.	gene_id "MSTRG.46581"; transcript_id "MSTRG.46581.16"; exon_number "4";
chr12	StringTie	exon	123650994	123651056	1000	+	.	gene_id "MSTRG.46581"; transcript_id "MSTRG.46581.16"; exon_number "5";
chr12	StringTie	exon	123652532	123652561	1000	+	.	gene_id "MSTRG.46581"; transcript_id "MSTRG.46581.16"; exon_number "6";
chr12	StringTie	exon	123652707	123652735	1000	+	.	gene_id "MSTRG.46581"; transcript_id "MSTRG.46581.16"; exon_number "7";
chr12	StringTie	exon	123654924	123654998	1000	+	.	gene_id "MSTRG.46581"; transcript_id "MSTRG.46581.16"; exon_number "8";
chr12	StringTie	exon	123655771	123655824	1000	+	.	gene_id "MSTRG.46581"; transcript_id "MSTRG.46581.16"; exon_number "9";
chr12	StringTie	exon	123659516	123659584	1000	+	.	gene_id "MSTRG.46581"; transcript_id "MSTRG.46581.16"; exon_number "10";
chr12	StringTie	exon	123659795	123659930	1000	+	.	gene_id "MSTRG.46581"; transcript_id "MSTRG.46581.16"; exon_number "11";
chr12	StringTie	exon	123660046	123660082	1000	+	.	gene_id "MSTRG.46581"; transcript_id "MSTRG.46581.16"; exon_number "12";
chr12	StringTie	exon	123671507	123671614	1000	+	.	gene_id "MSTRG.46581"; transcript_id "MSTRG.46581.16"; exon_number "13";
chr12	StringTie	exon	123672056	123672132	1000	+	.	gene_id "MSTRG.46581"; transcript_id "MSTRG.46581.16"; exon_number "14";
chr12	StringTie	exon	123673615	123673810	1000	+	.	gene_id "MSTRG.46581"; transcript_id "MSTRG.46581.16"; exon_number "15";
chr12	StringTie	exon	123679189	123679289	1000	+	.	gene_id "MSTRG.46581"; transcript_id "MSTRG.46581.16"; exon_number "16";
chr12	StringTie	exon	123686836	123687035	1000	+	.	gene_id "MSTRG.46581"; transcript_id "MSTRG.46581.16"; exon_number "17";
chr12	StringTie	exon	123688051	123688177	1000	+	.	gene_id "MSTRG.46581"; transcript_id "MSTRG.46581.16"; exon_number "18";
chr12	StringTie	exon	123690533	123690674	1000	+	.	gene_id "MSTRG.46581"; transcript_id "MSTRG.46581.16"; exon_number "19";
chr12	StringTie	exon	123692658	123692723	1000	+	.	gene_id "MSTRG.46581"; transcript_id "MSTRG.46581.16"; exon_number "20";
chr12	StringTie	exon	123694842	123694976	1000	+	.	gene_id "MSTRG.46581"; transcript_id "MSTRG.46581.16"; exon_number "21";
chr12	StringTie	exon	123695220	123695297	1000	+	.	gene_id "MSTRG.46581"; transcript_id "MSTRG.46581.16"; exon_number "22";
chr12	StringTie	exon	123696415	123696495	1000	+	.	gene_id "MSTRG.46581"; transcript_id "MSTRG.46581.16"; exon_number "23";
chr12	StringTie	exon	123697087	123697198	1000	+	.	gene_id "MSTRG.46581"; transcript_id "MSTRG.46581.16"; exon_number "24";
chr12	StringTie	exon	123699704	123699810	1000	+	.	gene_id "MSTRG.46581"; transcript_id "MSTRG.46581.16"; exon_number "25";
chr12	StringTie	exon	123704532	123704688	1000	+	.	gene_id "MSTRG.46581"; transcript_id "MSTRG.46581.16"; exon_number "26";
chr12	StringTie	exon	123706726	123706851	1000	+	.	gene_id "MSTRG.46581"; transcript_id "MSTRG.46581.16"; exon_number "27";
chr12	StringTie	exon	123706985	123707073	1000	+	.	gene_id "MSTRG.46581"; transcript_id "MSTRG.46581.16"; exon_number "28";
chr12	StringTie	exon	123707604	123708522	1000	+	.	gene_id "MSTRG.46581"; transcript_id "MSTRG.46581.16"; exon_number "29";
chr12	StringTie	transcript	123671127	123708405	1000	+	.	gene_id "MSTRG.46581"; transcript_id "MSTRG.46581.160";
chr12	StringTie	exon	123671127	123671322	1000	+	.	gene_id "MSTRG.46581"; transcript_id "MSTRG.46581.160"; exon_number "1";
chr12	StringTie	exon	123671507	123671614	1000	+	.	gene_id "MSTRG.46581"; transcript_id "MSTRG.46581.160"; exon_number "2";
chr12	StringTie	exon	123672056	123672132	1000	+	.	gene_id "MSTRG.46581"; transcript_id "MSTRG.46581.160"; exon_number "3";
chr12	StringTie	exon	123673618	123673810	1000	+	.	gene_id "MSTRG.46581"; transcript_id "MSTRG.46581.160"; exon_number "4";
chr12	StringTie	exon	123686836	123687035	1000	+	.	gene_id "MSTRG.46581"; transcript_id "MSTRG.46581.160"; exon_number "5";
chr12	StringTie	exon	123688051	123688177	1000	+	.	gene_id "MSTRG.46581"; transcript_id "MSTRG.46581.160"; exon_number "6";
chr12	StringTie	exon	123688780	123688899	1000	+	.	gene_id "MSTRG.46581"; transcript_id "MSTRG.46581.160"; exon_number "7";
chr12	StringTie	exon	123690533	123690674	1000	+	.	gene_id "MSTRG.46581"; transcript_id "MSTRG.46581.160"; exon_number "8";
chr12	StringTie	exon	123692658	123692723	1000	+	.	gene_id "MSTRG.46581"; transcript_id "MSTRG.46581.160"; exon_number "9";
chr12	StringTie	exon	123694842	123694976	1000	+	.	gene_id "MSTRG.46581"; transcript_id "MSTRG.46581.160"; exon_number "10";
chr12	StringTie	exon	123695220	123695297	1000	+	.	gene_id "MSTRG.46581"; transcript_id "MSTRG.46581.160"; exon_number "11";
chr12	StringTie	exon	123696415	123696495	1000	+	.	gene_id "MSTRG.46581"; transcript_id "MSTRG.46581.160"; exon_number "12";
chr12	StringTie	exon	123697087	123697198	1000	+	.	gene_id "MSTRG.46581"; transcript_id "MSTRG.46581.160"; exon_number "13";
chr12	StringTie	exon	123699704	123699810	1000	+	.	gene_id "MSTRG.46581"; transcript_id "MSTRG.46581.160"; exon_number "14";
chr12	StringTie	exon	123704532	123704688	1000	+	.	gene_id "MSTRG.46581"; transcript_id "MSTRG.46581.160"; exon_number "15";
chr12	StringTie	exon	123706726	123706851	1000	+	.	gene_id "MSTRG.46581"; transcript_id "MSTRG.46581.160"; exon_number "16";
chr12	StringTie	exon	123706985	123707073	1000	+	.	gene_id "MSTRG.46581"; transcript_id "MSTRG.46581.160"; exon_number "17";
chr12	StringTie	exon	123707604	123708405	1000	+	.	gene_id "MSTRG.46581"; transcript_id "MSTRG.46581.160"; exon_number "18";
chr12	StringTie	transcript	123671128	123708497	1000	+	.	gene_id "MSTRG.46581"; transcript_id "MSTRG.46581.161";
chr12	StringTie	exon	123671128	123671322	1000	+	.	gene_id "MSTRG.46581"; transcript_id "MSTRG.46581.161"; exon_number "1";
chr12	StringTie	exon	123671507	123671614	1000	+	.	gene_id "MSTRG.46581"; transcript_id "MSTRG.46581.161"; exon_number "2";
chr12	StringTie	exon	123672056	123672127	1000	+	.	gene_id "MSTRG.46581"; transcript_id "MSTRG.46581.161"; exon_number "3";
chr12	StringTie	exon	123673615	123673810	1000	+	.	gene_id "MSTRG.46581"; transcript_id "MSTRG.46581.161"; exon_number "4";
chr12	StringTie	exon	123679189	123679289	1000	+	.	gene_id "MSTRG.46581"; transcript_id "MSTRG.46581.161"; exon_number "5";
chr12	StringTie	exon	123686836	123687035	1000	+	.	gene_id "MSTRG.46581"; transcript_id "MSTRG.46581.161"; exon_number "6";
chr12	StringTie	exon	123688051	123688177	1000	+	.	gene_id "MSTRG.46581"; transcript_id "MSTRG.46581.161"; exon_number "7";
chr12	StringTie	exon	123690533	123690674	1000	+	.	gene_id "MSTRG.46581"; transcript_id "MSTRG.46581.161"; exon_number "8";
chr12	StringTie	exon	123692658	123692723	1000	+	.	gene_id "MSTRG.46581"; transcript_id "MSTRG.46581.161"; exon_number "9";
chr12	StringTie	exon	123694842	123694976	1000	+	.	gene_id "MSTRG.46581"; transcript_id "MSTRG.46581.161"; exon_number "10";
chr12	StringTie	exon	123695220	123697198	1000	+	.	gene_id "MSTRG.46581"; transcript_id "MSTRG.46581.161"; exon_number "11";
chr12	StringTie	exon	123699704	123699810	1000	+	.	gene_id "MSTRG.46581"; transcript_id "MSTRG.46581.161"; exon_number "12";
chr12	StringTie	exon	123700037	123700154	1000	+	.	gene_id "MSTRG.46581"; transcript_id "MSTRG.46581.161"; exon_number "13";
chr12	StringTie	exon	123704532	123704688	1000	+	.	gene_id "MSTRG.46581"; transcript_id "MSTRG.46581.161"; exon_number "14";
chr12	StringTie	exon	123706726	123706851	1000	+	.	gene_id "MSTRG.46581"; transcript_id "MSTRG.46581.161"; exon_number "15";
chr12	StringTie	exon	123706985	123707073	1000	+	.	gene_id "MSTRG.46581"; transcript_id "MSTRG.46581.161"; exon_number "16";
chr12	StringTie	exon	123707604	123708497	1000	+	.	gene_id "MSTRG.46581"; transcript_id "MSTRG.46581.161"; exon_number "17";
chr12	StringTie	transcript	123671128	123708405	1000	+	.	gene_id "MSTRG.46581"; transcript_id "MSTRG.46581.162";
chr12	StringTie	exon	123671128	123671322	1000	+	.	gene_id "MSTRG.46581"; transcript_id "MSTRG.46581.162"; exon_number "1";
chr12	StringTie	exon	123671507	123671614	1000	+	.	gene_id "MSTRG.46581"; transcript_id "MSTRG.46581.162"; exon_number "2";
chr12	StringTie	exon	123672056	123672132	1000	+	.	gene_id "MSTRG.46581"; transcript_id "MSTRG.46581.162"; exon_number "3";
chr12	StringTie	exon	123673615	123673810	1000	+	.	gene_id "MSTRG.46581"; transcript_id "MSTRG.46581.162"; exon_number "4";
chr12	StringTie	exon	123679189	123679289	1000	+	.	gene_id "MSTRG.46581"; transcript_id "MSTRG.46581.162"; exon_number "5";
chr12	StringTie	exon	123688051	123688177	1000	+	.	gene_id "MSTRG.46581"; transcript_id "MSTRG.46581.162"; exon_number "6";
chr12	StringTie	exon	123690533	123690674	1000	+	.	gene_id "MSTRG.46581"; transcript_id "MSTRG.46581.162"; exon_number "7";
chr12	StringTie	exon	123692658	123692723	1000	+	.	gene_id "MSTRG.46581"; transcript_id "MSTRG.46581.162"; exon_number "8";
chr12	StringTie	exon	123694842	123696495	1000	+	.	gene_id "MSTRG.46581"; transcript_id "MSTRG.46581.162"; exon_number "9";
chr12	StringTie	exon	123697087	123697198	1000	+	.	gene_id "MSTRG.46581"; transcript_id "MSTRG.46581.162"; exon_number "10";
chr12	StringTie	exon	123699704	123699810	1000	+	.	gene_id "MSTRG.46581"; transcript_id "MSTRG.46581.162"; exon_number "11";
chr12	StringTie	exon	123700037	123700154	1000	+	.	gene_id "MSTRG.46581"; transcript_id "MSTRG.46581.162"; exon_number "12";
chr12	StringTie	exon	123704532	123704688	1000	+	.	gene_id "MSTRG.46581"; transcript_id "MSTRG.46581.162"; exon_number "13";
chr12	StringTie	exon	123706726	123706851	1000	+	.	gene_id "MSTRG.46581"; transcript_id "MSTRG.46581.162"; exon_number "14";
chr12	StringTie	exon	123706985	123707073	1000	+	.	gene_id "MSTRG.46581"; transcript_id "MSTRG.46581.162"; exon_number "15";
chr12	StringTie	exon	123707604	123708405	1000	+	.	gene_id "MSTRG.46581"; transcript_id "MSTRG.46581.162"; exon_number "16";
chr12	StringTie	transcript	123671128	123708399	1000	+	.	gene_id "MSTRG.46581"; transcript_id "MSTRG.46581.163";
chr12	StringTie	exon	123671128	123671322	1000	+	.	gene_id "MSTRG.46581"; transcript_id "MSTRG.46581.163"; exon_number "1";
chr12	StringTie	exon	123671507	123671614	1000	+	.	gene_id "MSTRG.46581"; transcript_id "MSTRG.46581.163"; exon_number "2";
chr12	StringTie	exon	123672056	123672132	1000	+	.	gene_id "MSTRG.46581"; transcript_id "MSTRG.46581.163"; exon_number "3";
chr12	StringTie	exon	123673618	123673810	1000	+	.	gene_id "MSTRG.46581"; transcript_id "MSTRG.46581.163"; exon_number "4";
chr12	StringTie	exon	123679191	123679289	1000	+	.	gene_id "MSTRG.46581"; transcript_id "MSTRG.46581.163"; exon_number "5";
chr12	StringTie	exon	123686836	123687035	1000	+	.	gene_id "MSTRG.46581"; transcript_id "MSTRG.46581.163"; exon_number "6";
chr12	StringTie	exon	123690533	123690674	1000	+	.	gene_id "MSTRG.46581"; transcript_id "MSTRG.46581.163"; exon_number "7";
chr12	StringTie	exon	123692658	123692723	1000	+	.	gene_id "MSTRG.46581"; transcript_id "MSTRG.46581.163"; exon_number "8";
chr12	StringTie	exon	123694842	123695297	1000	+	.	gene_id "MSTRG.46581"; transcript_id "MSTRG.46581.163"; exon_number "9";
chr12	StringTie	exon	123696415	123696495	1000	+	.	gene_id "MSTRG.46581"; transcript_id "MSTRG.46581.163"; exon_number "10";
chr12	StringTie	exon	123697087	123697198	1000	+	.	gene_id "MSTRG.46581"; transcript_id "MSTRG.46581.163"; exon_number "11";
chr12	StringTie	exon	123699704	123699810	1000	+	.	gene_id "MSTRG.46581"; transcript_id "MSTRG.46581.163"; exon_number "12";
chr12	StringTie	exon	123704532	123704688	1000	+	.	gene_id "MSTRG.46581"; transcript_id "MSTRG.46581.163"; exon_number "13";
chr12	StringTie	exon	123706726	123706851	1000	+	.	gene_id "MSTRG.46581"; transcript_id "MSTRG.46581.163"; exon_number "14";
chr12	StringTie	exon	123706985	123707073	1000	+	.	gene_id "MSTRG.46581"; transcript_id "MSTRG.46581.163"; exon_number "15";
chr12	StringTie	exon	123707604	123708399	1000	+	.	gene_id "MSTRG.46581"; transcript_id "MSTRG.46581.163"; exon_number "16";
chr12	StringTie	transcript	123671128	123708405	1000	+	.	gene_id "MSTRG.46581"; transcript_id "MSTRG.46581.164";
chr12	StringTie	exon	123671128	123671322	1000	+	.	gene_id "MSTRG.46581"; transcript_id "MSTRG.46581.164"; exon_number "1";
chr12	StringTie	exon	123671507	123671614	1000	+	.	gene_id "MSTRG.46581"; transcript_id "MSTRG.46581.164"; exon_number "2";
chr12	StringTie	exon	123672056	123672132	1000	+	.	gene_id "MSTRG.46581"; transcript_id "MSTRG.46581.164"; exon_number "3";
chr12	StringTie	exon	123673615	123673810	1000	+	.	gene_id "MSTRG.46581"; transcript_id "MSTRG.46581.164"; exon_number "4";
chr12	StringTie	exon	123679189	123679289	1000	+	.	gene_id "MSTRG.46581"; transcript_id "MSTRG.46581.164"; exon_number "5";
chr12	StringTie	exon	123686836	123687035	1000	+	.	gene_id "MSTRG.46581"; transcript_id "MSTRG.46581.164"; exon_number "6";
chr12	StringTie	exon	123688064	123688177	1000	+	.	gene_id "MSTRG.46581"; transcript_id "MSTRG.46581.164"; exon_number "7";
chr12	StringTie	exon	123690533	123690674	1000	+	.	gene_id "MSTRG.46581"; transcript_id "MSTRG.46581.164"; exon_number "8";
chr12	StringTie	exon	123692658	123692723	1000	+	.	gene_id "MSTRG.46581"; transcript_id "MSTRG.46581.164"; exon_number "9";
chr12	StringTie	exon	123694842	123695297	1000	+	.	gene_id "MSTRG.46581"; transcript_id "MSTRG.46581.164"; exon_number "10";
chr12	StringTie	exon	123696415	123696495	1000	+	.	gene_id "MSTRG.46581"; transcript_id "MSTRG.46581.164"; exon_number "11";
chr12	StringTie	exon	123697087	123697198	1000	+	.	gene_id "MSTRG.46581"; transcript_id "MSTRG.46581.164"; exon_number "12";
chr12	StringTie	exon	123699704	123699810	1000	+	.	gene_id "MSTRG.46581"; transcript_id "MSTRG.46581.164"; exon_number "13";
chr12	StringTie	exon	123704532	123704688	1000	+	.	gene_id "MSTRG.46581"; transcript_id "MSTRG.46581.164"; exon_number "14";
chr12	StringTie	exon	123706726	123706851	1000	+	.	gene_id "MSTRG.46581"; transcript_id "MSTRG.46581.164"; exon_number "15";
chr12	StringTie	exon	123706985	123707073	1000	+	.	gene_id "MSTRG.46581"; transcript_id "MSTRG.46581.164"; exon_number "16";
chr12	StringTie	exon	123707604	123708405	1000	+	.	gene_id "MSTRG.46581"; transcript_id "MSTRG.46581.164"; exon_number "17";
chr12	StringTie	transcript	123671128	123708399	1000	+	.	gene_id "MSTRG.46581"; transcript_id "MSTRG.46581.165";
chr12	StringTie	exon	123671128	123671348	1000	+	.	gene_id "MSTRG.46581"; transcript_id "MSTRG.46581.165"; exon_number "1";
chr12	StringTie	exon	123671507	123671614	1000	+	.	gene_id "MSTRG.46581"; transcript_id "MSTRG.46581.165"; exon_number "2";
chr12	StringTie	exon	123672056	123672132	1000	+	.	gene_id "MSTRG.46581"; transcript_id "MSTRG.46581.165"; exon_number "3";
chr12	StringTie	exon	123673615	123673810	1000	+	.	gene_id "MSTRG.46581"; transcript_id "MSTRG.46581.165"; exon_number "4";
chr12	StringTie	exon	123679189	123679289	1000	+	.	gene_id "MSTRG.46581"; transcript_id "MSTRG.46581.165"; exon_number "5";
chr12	StringTie	exon	123686836	123687035	1000	+	.	gene_id "MSTRG.46581"; transcript_id "MSTRG.46581.165"; exon_number "6";
chr12	StringTie	exon	123690533	123690674	1000	+	.	gene_id "MSTRG.46581"; transcript_id "MSTRG.46581.165"; exon_number "7";
chr12	StringTie	exon	123692658	123692723	1000	+	.	gene_id "MSTRG.46581"; transcript_id "MSTRG.46581.165"; exon_number "8";
chr12	StringTie	exon	123694842	123694976	1000	+	.	gene_id "MSTRG.46581"; transcript_id "MSTRG.46581.165"; exon_number "9";
chr12	StringTie	exon	123695220	123695297	1000	+	.	gene_id "MSTRG.46581"; transcript_id "MSTRG.46581.165"; exon_number "10";
chr12	StringTie	exon	123696415	123696495	1000	+	.	gene_id "MSTRG.46581"; transcript_id "MSTRG.46581.165"; exon_number "11";
chr12	StringTie	exon	123697087	123697198	1000	+	.	gene_id "MSTRG.46581"; transcript_id "MSTRG.46581.165"; exon_number "12";
chr12	StringTie	exon	123699704	123699810	1000	+	.	gene_id "MSTRG.46581"; transcript_id "MSTRG.46581.165"; exon_number "13";
chr12	StringTie	exon	123704532	123704688	1000	+	.	gene_id "MSTRG.46581"; transcript_id "MSTRG.46581.165"; exon_number "14";
chr12	StringTie	exon	123706726	123706851	1000	+	.	gene_id "MSTRG.46581"; transcript_id "MSTRG.46581.165"; exon_number "15";
chr12	StringTie	exon	123706985	123707073	1000	+	.	gene_id "MSTRG.46581"; transcript_id "MSTRG.46581.165"; exon_number "16";
chr12	StringTie	exon	123707604	123708399	1000	+	.	gene_id "MSTRG.46581"; transcript_id "MSTRG.46581.165"; exon_number "17";
chr12	StringTie	transcript	123671128	123708399	1000	+	.	gene_id "MSTRG.46581"; transcript_id "MSTRG.46581.166";
chr12	StringTie	exon	123671128	123671322	1000	+	.	gene_id "MSTRG.46581"; transcript_id "MSTRG.46581.166"; exon_number "1";
chr12	StringTie	exon	123671507	123671614	1000	+	.	gene_id "MSTRG.46581"; transcript_id "MSTRG.46581.166"; exon_number "2";
chr12	StringTie	exon	123672056	123672132	1000	+	.	gene_id "MSTRG.46581"; transcript_id "MSTRG.46581.166"; exon_number "3";
chr12	StringTie	exon	123673615	123673810	1000	+	.	gene_id "MSTRG.46581"; transcript_id "MSTRG.46581.166"; exon_number "4";
chr12	StringTie	exon	123679189	123679289	1000	+	.	gene_id "MSTRG.46581"; transcript_id "MSTRG.46581.166"; exon_number "5";
chr12	StringTie	exon	123686836	123687035	1000	+	.	gene_id "MSTRG.46581"; transcript_id "MSTRG.46581.166"; exon_number "6";
chr12	StringTie	exon	123688051	123688173	1000	+	.	gene_id "MSTRG.46581"; transcript_id "MSTRG.46581.166"; exon_number "7";
chr12	StringTie	exon	123690533	123690674	1000	+	.	gene_id "MSTRG.46581"; transcript_id "MSTRG.46581.166"; exon_number "8";
chr12	StringTie	exon	123692658	123692723	1000	+	.	gene_id "MSTRG.46581"; transcript_id "MSTRG.46581.166"; exon_number "9";
chr12	StringTie	exon	123694842	123694976	1000	+	.	gene_id "MSTRG.46581"; transcript_id "MSTRG.46581.166"; exon_number "10";
chr12	StringTie	exon	123695220	123695297	1000	+	.	gene_id "MSTRG.46581"; transcript_id "MSTRG.46581.166"; exon_number "11";
chr12	StringTie	exon	123696415	123696495	1000	+	.	gene_id "MSTRG.46581"; transcript_id "MSTRG.46581.166"; exon_number "12";
chr12	StringTie	exon	123697087	123697198	1000	+	.	gene_id "MSTRG.46581"; transcript_id "MSTRG.46581.166"; exon_number "13";
chr12	StringTie	exon	123699704	123699810	1000	+	.	gene_id "MSTRG.46581"; transcript_id "MSTRG.46581.166"; exon_number "14";
chr12	StringTie	exon	123704532	123704688	1000	+	.	gene_id "MSTRG.46581"; transcript_id "MSTRG.46581.166"; exon_number "15";
chr12	StringTie	exon	123706726	123706851	1000	+	.	gene_id "MSTRG.46581"; transcript_id "MSTRG.46581.166"; exon_number "16";
chr12	StringTie	exon	123706985	123707073	1000	+	.	gene_id "MSTRG.46581"; transcript_id "MSTRG.46581.166"; exon_number "17";
chr12	StringTie	exon	123707604	123708399	1000	+	.	gene_id "MSTRG.46581"; transcript_id "MSTRG.46581.166"; exon_number "18";
chr12	StringTie	transcript	123671128	123708405	1000	+	.	gene_id "MSTRG.46581"; transcript_id "MSTRG.46581.167";
chr12	StringTie	exon	123671128	123671322	1000	+	.	gene_id "MSTRG.46581"; transcript_id "MSTRG.46581.167"; exon_number "1";
chr12	StringTie	exon	123671507	123671614	1000	+	.	gene_id "MSTRG.46581"; transcript_id "MSTRG.46581.167"; exon_number "2";
chr12	StringTie	exon	123672056	123672132	1000	+	.	gene_id "MSTRG.46581"; transcript_id "MSTRG.46581.167"; exon_number "3";
chr12	StringTie	exon	123673615	123673810	1000	+	.	gene_id "MSTRG.46581"; transcript_id "MSTRG.46581.167"; exon_number "4";
chr12	StringTie	exon	123679189	123679289	1000	+	.	gene_id "MSTRG.46581"; transcript_id "MSTRG.46581.167"; exon_number "5";
chr12	StringTie	exon	123686836	123687035	1000	+	.	gene_id "MSTRG.46581"; transcript_id "MSTRG.46581.167"; exon_number "6";
chr12	StringTie	exon	123688051	123688177	1000	+	.	gene_id "MSTRG.46581"; transcript_id "MSTRG.46581.167"; exon_number "7";
chr12	StringTie	exon	123688262	123688358	1000	+	.	gene_id "MSTRG.46581"; transcript_id "MSTRG.46581.167"; exon_number "8";
chr12	StringTie	exon	123690533	123690674	1000	+	.	gene_id "MSTRG.46581"; transcript_id "MSTRG.46581.167"; exon_number "9";
chr12	StringTie	exon	123692658	123692723	1000	+	.	gene_id "MSTRG.46581"; transcript_id "MSTRG.46581.167"; exon_number "10";
chr12	StringTie	exon	123694842	123694976	1000	+	.	gene_id "MSTRG.46581"; transcript_id "MSTRG.46581.167"; exon_number "11";
chr12	StringTie	exon	123695220	123695297	1000	+	.	gene_id "MSTRG.46581"; transcript_id "MSTRG.46581.167"; exon_number "12";
chr12	StringTie	exon	123696415	123696495	1000	+	.	gene_id "MSTRG.46581"; transcript_id "MSTRG.46581.167"; exon_number "13";
chr12	StringTie	exon	123697087	123697198	1000	+	.	gene_id "MSTRG.46581"; transcript_id "MSTRG.46581.167"; exon_number "14";
chr12	StringTie	exon	123699704	123699810	1000	+	.	gene_id "MSTRG.46581"; transcript_id "MSTRG.46581.167"; exon_number "15";
chr12	StringTie	exon	123704532	123704688	1000	+	.	gene_id "MSTRG.46581"; transcript_id "MSTRG.46581.167"; exon_number "16";
chr12	StringTie	exon	123706726	123706851	1000	+	.	gene_id "MSTRG.46581"; transcript_id "MSTRG.46581.167"; exon_number "17";
chr12	StringTie	exon	123706985	123707073	1000	+	.	gene_id "MSTRG.46581"; transcript_id "MSTRG.46581.167"; exon_number "18";
chr12	StringTie	exon	123707604	123708405	1000	+	.	gene_id "MSTRG.46581"; transcript_id "MSTRG.46581.167"; exon_number "19";
chr12	StringTie	transcript	123671129	123708405	1000	+	.	gene_id "MSTRG.46581"; transcript_id "MSTRG.46581.168";
chr12	StringTie	exon	123671129	123671322	1000	+	.	gene_id "MSTRG.46581"; transcript_id "MSTRG.46581.168"; exon_number "1";
chr12	StringTie	exon	123671507	123671614	1000	+	.	gene_id "MSTRG.46581"; transcript_id "MSTRG.46581.168"; exon_number "2";
chr12	StringTie	exon	123672056	123672132	1000	+	.	gene_id "MSTRG.46581"; transcript_id "MSTRG.46581.168"; exon_number "3";
chr12	StringTie	exon	123673618	123673810	1000	+	.	gene_id "MSTRG.46581"; transcript_id "MSTRG.46581.168"; exon_number "4";
chr12	StringTie	exon	123679189	123679289	1000	+	.	gene_id "MSTRG.46581"; transcript_id "MSTRG.46581.168"; exon_number "5";
chr12	StringTie	exon	123686836	123687035	1000	+	.	gene_id "MSTRG.46581"; transcript_id "MSTRG.46581.168"; exon_number "6";
chr12	StringTie	exon	123688051	123688177	1000	+	.	gene_id "MSTRG.46581"; transcript_id "MSTRG.46581.168"; exon_number "7";
chr12	StringTie	exon	123688262	123688358	1000	+	.	gene_id "MSTRG.46581"; transcript_id "MSTRG.46581.168"; exon_number "8";
chr12	StringTie	exon	123690533	123690674	1000	+	.	gene_id "MSTRG.46581"; transcript_id "MSTRG.46581.168"; exon_number "9";
chr12	StringTie	exon	123692658	123692723	1000	+	.	gene_id "MSTRG.46581"; transcript_id "MSTRG.46581.168"; exon_number "10";
chr12	StringTie	exon	123694842	123694976	1000	+	.	gene_id "MSTRG.46581"; transcript_id "MSTRG.46581.168"; exon_number "11";
chr12	StringTie	exon	123695220	123695297	1000	+	.	gene_id "MSTRG.46581"; transcript_id "MSTRG.46581.168"; exon_number "12";
chr12	StringTie	exon	123696415	123696495	1000	+	.	gene_id "MSTRG.46581"; transcript_id "MSTRG.46581.168"; exon_number "13";
chr12	StringTie	exon	123697087	123697198	1000	+	.	gene_id "MSTRG.46581"; transcript_id "MSTRG.46581.168"; exon_number "14";
chr12	StringTie	exon	123699704	123699810	1000	+	.	gene_id "MSTRG.46581"; transcript_id "MSTRG.46581.168"; exon_number "15";
chr12	StringTie	exon	123704532	123704688	1000	+	.	gene_id "MSTRG.46581"; transcript_id "MSTRG.46581.168"; exon_number "16";
chr12	StringTie	exon	123706726	123706851	1000	+	.	gene_id "MSTRG.46581"; transcript_id "MSTRG.46581.168"; exon_number "17";
chr12	StringTie	exon	123706985	123707073	1000	+	.	gene_id "MSTRG.46581"; transcript_id "MSTRG.46581.168"; exon_number "18";
chr12	StringTie	exon	123707604	123708405	1000	+	.	gene_id "MSTRG.46581"; transcript_id "MSTRG.46581.168"; exon_number "19";
chr12	StringTie	transcript	123671131	123708399	1000	+	.	gene_id "MSTRG.46581"; transcript_id "MSTRG.46581.169";
chr12	StringTie	exon	123671131	123671322	1000	+	.	gene_id "MSTRG.46581"; transcript_id "MSTRG.46581.169"; exon_number "1";
chr12	StringTie	exon	123671507	123671610	1000	+	.	gene_id "MSTRG.46581"; transcript_id "MSTRG.46581.169"; exon_number "2";
chr12	StringTie	exon	123672056	123672132	1000	+	.	gene_id "MSTRG.46581"; transcript_id "MSTRG.46581.169"; exon_number "3";
chr12	StringTie	exon	123673615	123673810	1000	+	.	gene_id "MSTRG.46581"; transcript_id "MSTRG.46581.169"; exon_number "4";
chr12	StringTie	exon	123679189	123679289	1000	+	.	gene_id "MSTRG.46581"; transcript_id "MSTRG.46581.169"; exon_number "5";
chr12	StringTie	exon	123686836	123687035	1000	+	.	gene_id "MSTRG.46581"; transcript_id "MSTRG.46581.169"; exon_number "6";
chr12	StringTie	exon	123688051	123688177	1000	+	.	gene_id "MSTRG.46581"; transcript_id "MSTRG.46581.169"; exon_number "7";
chr12	StringTie	exon	123690533	123690674	1000	+	.	gene_id "MSTRG.46581"; transcript_id "MSTRG.46581.169"; exon_number "8";
chr12	StringTie	exon	123692658	123692723	1000	+	.	gene_id "MSTRG.46581"; transcript_id "MSTRG.46581.169"; exon_number "9";
chr12	StringTie	exon	123695220	123695297	1000	+	.	gene_id "MSTRG.46581"; transcript_id "MSTRG.46581.169"; exon_number "10";
chr12	StringTie	exon	123696415	123696495	1000	+	.	gene_id "MSTRG.46581"; transcript_id "MSTRG.46581.169"; exon_number "11";
chr12	StringTie	exon	123697087	123697198	1000	+	.	gene_id "MSTRG.46581"; transcript_id "MSTRG.46581.169"; exon_number "12";
chr12	StringTie	exon	123699704	123699810	1000	+	.	gene_id "MSTRG.46581"; transcript_id "MSTRG.46581.169"; exon_number "13";
chr12	StringTie	exon	123704532	123704688	1000	+	.	gene_id "MSTRG.46581"; transcript_id "MSTRG.46581.169"; exon_number "14";
chr12	StringTie	exon	123706726	123706851	1000	+	.	gene_id "MSTRG.46581"; transcript_id "MSTRG.46581.169"; exon_number "15";
chr12	StringTie	exon	123706985	123707073	1000	+	.	gene_id "MSTRG.46581"; transcript_id "MSTRG.46581.169"; exon_number "16";
chr12	StringTie	exon	123707604	123708399	1000	+	.	gene_id "MSTRG.46581"; transcript_id "MSTRG.46581.169"; exon_number "17";
chr12	StringTie	transcript	123633785	123662649	1000	+	.	gene_id "MSTRG.46581"; transcript_id "MSTRG.46581.17";
chr12	StringTie	exon	123633785	123633872	1000	+	.	gene_id "MSTRG.46581"; transcript_id "MSTRG.46581.17"; exon_number "1";
chr12	StringTie	exon	123637528	123637645	1000	+	.	gene_id "MSTRG.46581"; transcript_id "MSTRG.46581.17"; exon_number "2";
chr12	StringTie	exon	123639264	123639343	1000	+	.	gene_id "MSTRG.46581"; transcript_id "MSTRG.46581.17"; exon_number "3";
chr12	StringTie	exon	123645455	123645561	1000	+	.	gene_id "MSTRG.46581"; transcript_id "MSTRG.46581.17"; exon_number "4";
chr12	StringTie	exon	123647963	123648126	1000	+	.	gene_id "MSTRG.46581"; transcript_id "MSTRG.46581.17"; exon_number "5";
chr12	StringTie	exon	123650994	123651056	1000	+	.	gene_id "MSTRG.46581"; transcript_id "MSTRG.46581.17"; exon_number "6";
chr12	StringTie	exon	123652532	123652561	1000	+	.	gene_id "MSTRG.46581"; transcript_id "MSTRG.46581.17"; exon_number "7";
chr12	StringTie	exon	123652707	123652735	1000	+	.	gene_id "MSTRG.46581"; transcript_id "MSTRG.46581.17"; exon_number "8";
chr12	StringTie	exon	123654924	123654998	1000	+	.	gene_id "MSTRG.46581"; transcript_id "MSTRG.46581.17"; exon_number "9";
chr12	StringTie	exon	123655771	123655824	1000	+	.	gene_id "MSTRG.46581"; transcript_id "MSTRG.46581.17"; exon_number "10";
chr12	StringTie	exon	123659516	123659584	1000	+	.	gene_id "MSTRG.46581"; transcript_id "MSTRG.46581.17"; exon_number "11";
chr12	StringTie	exon	123659795	123659930	1000	+	.	gene_id "MSTRG.46581"; transcript_id "MSTRG.46581.17"; exon_number "12";
chr12	StringTie	exon	123660046	123660082	1000	+	.	gene_id "MSTRG.46581"; transcript_id "MSTRG.46581.17"; exon_number "13";
chr12	StringTie	exon	123660166	123662649	1000	+	.	gene_id "MSTRG.46581"; transcript_id "MSTRG.46581.17"; exon_number "14";
chr12	StringTie	transcript	123671131	123708399	1000	+	.	gene_id "MSTRG.46581"; transcript_id "MSTRG.46581.170";
chr12	StringTie	exon	123671131	123671614	1000	+	.	gene_id "MSTRG.46581"; transcript_id "MSTRG.46581.170"; exon_number "1";
chr12	StringTie	exon	123672056	123672132	1000	+	.	gene_id "MSTRG.46581"; transcript_id "MSTRG.46581.170"; exon_number "2";
chr12	StringTie	exon	123673618	123673810	1000	+	.	gene_id "MSTRG.46581"; transcript_id "MSTRG.46581.170"; exon_number "3";
chr12	StringTie	exon	123679189	123679289	1000	+	.	gene_id "MSTRG.46581"; transcript_id "MSTRG.46581.170"; exon_number "4";
chr12	StringTie	exon	123686836	123687035	1000	+	.	gene_id "MSTRG.46581"; transcript_id "MSTRG.46581.170"; exon_number "5";
chr12	StringTie	exon	123688051	123688177	1000	+	.	gene_id "MSTRG.46581"; transcript_id "MSTRG.46581.170"; exon_number "6";
chr12	StringTie	exon	123688801	123688899	1000	+	.	gene_id "MSTRG.46581"; transcript_id "MSTRG.46581.170"; exon_number "7";
chr12	StringTie	exon	123690533	123690674	1000	+	.	gene_id "MSTRG.46581"; transcript_id "MSTRG.46581.170"; exon_number "8";
chr12	StringTie	exon	123692658	123692723	1000	+	.	gene_id "MSTRG.46581"; transcript_id "MSTRG.46581.170"; exon_number "9";
chr12	StringTie	exon	123694842	123694976	1000	+	.	gene_id "MSTRG.46581"; transcript_id "MSTRG.46581.170"; exon_number "10";
chr12	StringTie	exon	123695220	123695297	1000	+	.	gene_id "MSTRG.46581"; transcript_id "MSTRG.46581.170"; exon_number "11";
chr12	StringTie	exon	123696415	123696495	1000	+	.	gene_id "MSTRG.46581"; transcript_id "MSTRG.46581.170"; exon_number "12";
chr12	StringTie	exon	123697087	123697198	1000	+	.	gene_id "MSTRG.46581"; transcript_id "MSTRG.46581.170"; exon_number "13";
chr12	StringTie	exon	123699704	123699810	1000	+	.	gene_id "MSTRG.46581"; transcript_id "MSTRG.46581.170"; exon_number "14";
chr12	StringTie	exon	123704532	123704688	1000	+	.	gene_id "MSTRG.46581"; transcript_id "MSTRG.46581.170"; exon_number "15";
chr12	StringTie	exon	123706726	123706851	1000	+	.	gene_id "MSTRG.46581"; transcript_id "MSTRG.46581.170"; exon_number "16";
chr12	StringTie	exon	123706985	123707073	1000	+	.	gene_id "MSTRG.46581"; transcript_id "MSTRG.46581.170"; exon_number "17";
chr12	StringTie	exon	123707604	123708399	1000	+	.	gene_id "MSTRG.46581"; transcript_id "MSTRG.46581.170"; exon_number "18";
chr12	StringTie	transcript	123671133	123708494	1000	+	.	gene_id "MSTRG.46581"; transcript_id "MSTRG.46581.171";
chr12	StringTie	exon	123671133	123671614	1000	+	.	gene_id "MSTRG.46581"; transcript_id "MSTRG.46581.171"; exon_number "1";
chr12	StringTie	exon	123672056	123672132	1000	+	.	gene_id "MSTRG.46581"; transcript_id "MSTRG.46581.171"; exon_number "2";
chr12	StringTie	exon	123686836	123687035	1000	+	.	gene_id "MSTRG.46581"; transcript_id "MSTRG.46581.171"; exon_number "3";
chr12	StringTie	exon	123688051	123688156	1000	+	.	gene_id "MSTRG.46581"; transcript_id "MSTRG.46581.171"; exon_number "4";
chr12	StringTie	exon	123690533	123690674	1000	+	.	gene_id "MSTRG.46581"; transcript_id "MSTRG.46581.171"; exon_number "5";
chr12	StringTie	exon	123692658	123692723	1000	+	.	gene_id "MSTRG.46581"; transcript_id "MSTRG.46581.171"; exon_number "6";
chr12	StringTie	exon	123694842	123694976	1000	+	.	gene_id "MSTRG.46581"; transcript_id "MSTRG.46581.171"; exon_number "7";
chr12	StringTie	exon	123695220	123695297	1000	+	.	gene_id "MSTRG.46581"; transcript_id "MSTRG.46581.171"; exon_number "8";
chr12	StringTie	exon	123696415	123696495	1000	+	.	gene_id "MSTRG.46581"; transcript_id "MSTRG.46581.171"; exon_number "9";
chr12	StringTie	exon	123697087	123697198	1000	+	.	gene_id "MSTRG.46581"; transcript_id "MSTRG.46581.171"; exon_number "10";
chr12	StringTie	exon	123699704	123699810	1000	+	.	gene_id "MSTRG.46581"; transcript_id "MSTRG.46581.171"; exon_number "11";
chr12	StringTie	exon	123704532	123704688	1000	+	.	gene_id "MSTRG.46581"; transcript_id "MSTRG.46581.171"; exon_number "12";
chr12	StringTie	exon	123706726	123706851	1000	+	.	gene_id "MSTRG.46581"; transcript_id "MSTRG.46581.171"; exon_number "13";
chr12	StringTie	exon	123706985	123707073	1000	+	.	gene_id "MSTRG.46581"; transcript_id "MSTRG.46581.171"; exon_number "14";
chr12	StringTie	exon	123707604	123708494	1000	+	.	gene_id "MSTRG.46581"; transcript_id "MSTRG.46581.171"; exon_number "15";
chr12	StringTie	transcript	123671133	123708386	1000	+	.	gene_id "MSTRG.46581"; transcript_id "MSTRG.46581.172";
chr12	StringTie	exon	123671133	123671348	1000	+	.	gene_id "MSTRG.46581"; transcript_id "MSTRG.46581.172"; exon_number "1";
chr12	StringTie	exon	123671507	123671614	1000	+	.	gene_id "MSTRG.46581"; transcript_id "MSTRG.46581.172"; exon_number "2";
chr12	StringTie	exon	123672056	123672127	1000	+	.	gene_id "MSTRG.46581"; transcript_id "MSTRG.46581.172"; exon_number "3";
chr12	StringTie	exon	123673618	123673810	1000	+	.	gene_id "MSTRG.46581"; transcript_id "MSTRG.46581.172"; exon_number "4";
chr12	StringTie	exon	123679189	123679289	1000	+	.	gene_id "MSTRG.46581"; transcript_id "MSTRG.46581.172"; exon_number "5";
chr12	StringTie	exon	123686836	123687035	1000	+	.	gene_id "MSTRG.46581"; transcript_id "MSTRG.46581.172"; exon_number "6";
chr12	StringTie	exon	123688051	123688177	1000	+	.	gene_id "MSTRG.46581"; transcript_id "MSTRG.46581.172"; exon_number "7";
chr12	StringTie	exon	123690533	123690674	1000	+	.	gene_id "MSTRG.46581"; transcript_id "MSTRG.46581.172"; exon_number "8";
chr12	StringTie	exon	123692658	123692723	1000	+	.	gene_id "MSTRG.46581"; transcript_id "MSTRG.46581.172"; exon_number "9";
chr12	StringTie	exon	123695220	123695297	1000	+	.	gene_id "MSTRG.46581"; transcript_id "MSTRG.46581.172"; exon_number "10";
chr12	StringTie	exon	123696415	123696495	1000	+	.	gene_id "MSTRG.46581"; transcript_id "MSTRG.46581.172"; exon_number "11";
chr12	StringTie	exon	123697087	123697198	1000	+	.	gene_id "MSTRG.46581"; transcript_id "MSTRG.46581.172"; exon_number "12";
chr12	StringTie	exon	123699704	123699810	1000	+	.	gene_id "MSTRG.46581"; transcript_id "MSTRG.46581.172"; exon_number "13";
chr12	StringTie	exon	123704532	123704688	1000	+	.	gene_id "MSTRG.46581"; transcript_id "MSTRG.46581.172"; exon_number "14";
chr12	StringTie	exon	123706726	123706851	1000	+	.	gene_id "MSTRG.46581"; transcript_id "MSTRG.46581.172"; exon_number "15";
chr12	StringTie	exon	123706985	123707073	1000	+	.	gene_id "MSTRG.46581"; transcript_id "MSTRG.46581.172"; exon_number "16";
chr12	StringTie	exon	123707604	123708386	1000	+	.	gene_id "MSTRG.46581"; transcript_id "MSTRG.46581.172"; exon_number "17";
chr12	StringTie	transcript	123671142	123708446	1000	+	.	gene_id "MSTRG.46581"; transcript_id "MSTRG.46581.173";
chr12	StringTie	exon	123671142	123671322	1000	+	.	gene_id "MSTRG.46581"; transcript_id "MSTRG.46581.173"; exon_number "1";
chr12	StringTie	exon	123671507	123671614	1000	+	.	gene_id "MSTRG.46581"; transcript_id "MSTRG.46581.173"; exon_number "2";
chr12	StringTie	exon	123672056	123672132	1000	+	.	gene_id "MSTRG.46581"; transcript_id "MSTRG.46581.173"; exon_number "3";
chr12	StringTie	exon	123673618	123673810	1000	+	.	gene_id "MSTRG.46581"; transcript_id "MSTRG.46581.173"; exon_number "4";
chr12	StringTie	exon	123686836	123687035	1000	+	.	gene_id "MSTRG.46581"; transcript_id "MSTRG.46581.173"; exon_number "5";
chr12	StringTie	exon	123688051	123688177	1000	+	.	gene_id "MSTRG.46581"; transcript_id "MSTRG.46581.173"; exon_number "6";
chr12	StringTie	exon	123690533	123690674	1000	+	.	gene_id "MSTRG.46581"; transcript_id "MSTRG.46581.173"; exon_number "7";
chr12	StringTie	exon	123692658	123692723	1000	+	.	gene_id "MSTRG.46581"; transcript_id "MSTRG.46581.173"; exon_number "8";
chr12	StringTie	exon	123694842	123694976	1000	+	.	gene_id "MSTRG.46581"; transcript_id "MSTRG.46581.173"; exon_number "9";
chr12	StringTie	exon	123695220	123697198	1000	+	.	gene_id "MSTRG.46581"; transcript_id "MSTRG.46581.173"; exon_number "10";
chr12	StringTie	exon	123699704	123699810	1000	+	.	gene_id "MSTRG.46581"; transcript_id "MSTRG.46581.173"; exon_number "11";
chr12	StringTie	exon	123704532	123704688	1000	+	.	gene_id "MSTRG.46581"; transcript_id "MSTRG.46581.173"; exon_number "12";
chr12	StringTie	exon	123706726	123706851	1000	+	.	gene_id "MSTRG.46581"; transcript_id "MSTRG.46581.173"; exon_number "13";
chr12	StringTie	exon	123706985	123707073	1000	+	.	gene_id "MSTRG.46581"; transcript_id "MSTRG.46581.173"; exon_number "14";
chr12	StringTie	exon	123707767	123708446	1000	+	.	gene_id "MSTRG.46581"; transcript_id "MSTRG.46581.173"; exon_number "15";
chr12	StringTie	transcript	123671145	123708403	1000	+	.	gene_id "MSTRG.46581"; transcript_id "MSTRG.46581.174";
chr12	StringTie	exon	123671145	123671322	1000	+	.	gene_id "MSTRG.46581"; transcript_id "MSTRG.46581.174"; exon_number "1";
chr12	StringTie	exon	123671507	123671614	1000	+	.	gene_id "MSTRG.46581"; transcript_id "MSTRG.46581.174"; exon_number "2";
chr12	StringTie	exon	123672056	123672132	1000	+	.	gene_id "MSTRG.46581"; transcript_id "MSTRG.46581.174"; exon_number "3";
chr12	StringTie	exon	123673618	123673810	1000	+	.	gene_id "MSTRG.46581"; transcript_id "MSTRG.46581.174"; exon_number "4";
chr12	StringTie	exon	123686836	123687035	1000	+	.	gene_id "MSTRG.46581"; transcript_id "MSTRG.46581.174"; exon_number "5";
chr12	StringTie	exon	123690533	123690674	1000	+	.	gene_id "MSTRG.46581"; transcript_id "MSTRG.46581.174"; exon_number "6";
chr12	StringTie	exon	123692658	123692723	1000	+	.	gene_id "MSTRG.46581"; transcript_id "MSTRG.46581.174"; exon_number "7";
chr12	StringTie	exon	123694842	123694976	1000	+	.	gene_id "MSTRG.46581"; transcript_id "MSTRG.46581.174"; exon_number "8";
chr12	StringTie	exon	123695220	123695297	1000	+	.	gene_id "MSTRG.46581"; transcript_id "MSTRG.46581.174"; exon_number "9";
chr12	StringTie	exon	123696415	123697198	1000	+	.	gene_id "MSTRG.46581"; transcript_id "MSTRG.46581.174"; exon_number "10";
chr12	StringTie	exon	123699704	123699810	1000	+	.	gene_id "MSTRG.46581"; transcript_id "MSTRG.46581.174"; exon_number "11";
chr12	StringTie	exon	123704532	123704688	1000	+	.	gene_id "MSTRG.46581"; transcript_id "MSTRG.46581.174"; exon_number "12";
chr12	StringTie	exon	123706726	123706851	1000	+	.	gene_id "MSTRG.46581"; transcript_id "MSTRG.46581.174"; exon_number "13";
chr12	StringTie	exon	123706985	123707073	1000	+	.	gene_id "MSTRG.46581"; transcript_id "MSTRG.46581.174"; exon_number "14";
chr12	StringTie	exon	123707604	123708403	1000	+	.	gene_id "MSTRG.46581"; transcript_id "MSTRG.46581.174"; exon_number "15";
chr12	StringTie	transcript	123671145	123708405	1000	+	.	gene_id "MSTRG.46581"; transcript_id "MSTRG.46581.175";
chr12	StringTie	exon	123671145	123671348	1000	+	.	gene_id "MSTRG.46581"; transcript_id "MSTRG.46581.175"; exon_number "1";
chr12	StringTie	exon	123671507	123671614	1000	+	.	gene_id "MSTRG.46581"; transcript_id "MSTRG.46581.175"; exon_number "2";
chr12	StringTie	exon	123672056	123672132	1000	+	.	gene_id "MSTRG.46581"; transcript_id "MSTRG.46581.175"; exon_number "3";
chr12	StringTie	exon	123673618	123673810	1000	+	.	gene_id "MSTRG.46581"; transcript_id "MSTRG.46581.175"; exon_number "4";
chr12	StringTie	exon	123686836	123687035	1000	+	.	gene_id "MSTRG.46581"; transcript_id "MSTRG.46581.175"; exon_number "5";
chr12	StringTie	exon	123688051	123688156	1000	+	.	gene_id "MSTRG.46581"; transcript_id "MSTRG.46581.175"; exon_number "6";
chr12	StringTie	exon	123690533	123690674	1000	+	.	gene_id "MSTRG.46581"; transcript_id "MSTRG.46581.175"; exon_number "7";
chr12	StringTie	exon	123692658	123692723	1000	+	.	gene_id "MSTRG.46581"; transcript_id "MSTRG.46581.175"; exon_number "8";
chr12	StringTie	exon	123694842	123694976	1000	+	.	gene_id "MSTRG.46581"; transcript_id "MSTRG.46581.175"; exon_number "9";
chr12	StringTie	exon	123695220	123695297	1000	+	.	gene_id "MSTRG.46581"; transcript_id "MSTRG.46581.175"; exon_number "10";
chr12	StringTie	exon	123696415	123696495	1000	+	.	gene_id "MSTRG.46581"; transcript_id "MSTRG.46581.175"; exon_number "11";
chr12	StringTie	exon	123697087	123697198	1000	+	.	gene_id "MSTRG.46581"; transcript_id "MSTRG.46581.175"; exon_number "12";
chr12	StringTie	exon	123699704	123699810	1000	+	.	gene_id "MSTRG.46581"; transcript_id "MSTRG.46581.175"; exon_number "13";
chr12	StringTie	exon	123704532	123704688	1000	+	.	gene_id "MSTRG.46581"; transcript_id "MSTRG.46581.175"; exon_number "14";
chr12	StringTie	exon	123706726	123706851	1000	+	.	gene_id "MSTRG.46581"; transcript_id "MSTRG.46581.175"; exon_number "15";
chr12	StringTie	exon	123706985	123707073	1000	+	.	gene_id "MSTRG.46581"; transcript_id "MSTRG.46581.175"; exon_number "16";
chr12	StringTie	exon	123707604	123708405	1000	+	.	gene_id "MSTRG.46581"; transcript_id "MSTRG.46581.175"; exon_number "17";
chr12	StringTie	transcript	123671419	123708477	1000	+	.	gene_id "MSTRG.46581"; transcript_id "MSTRG.46581.176";
chr12	StringTie	exon	123671419	123671614	1000	+	.	gene_id "MSTRG.46581"; transcript_id "MSTRG.46581.176"; exon_number "1";
chr12	StringTie	exon	123672056	123672132	1000	+	.	gene_id "MSTRG.46581"; transcript_id "MSTRG.46581.176"; exon_number "2";
chr12	StringTie	exon	123673615	123673810	1000	+	.	gene_id "MSTRG.46581"; transcript_id "MSTRG.46581.176"; exon_number "3";
chr12	StringTie	exon	123679189	123679289	1000	+	.	gene_id "MSTRG.46581"; transcript_id "MSTRG.46581.176"; exon_number "4";
chr12	StringTie	exon	123686836	123687035	1000	+	.	gene_id "MSTRG.46581"; transcript_id "MSTRG.46581.176"; exon_number "5";
chr12	StringTie	exon	123690533	123690674	1000	+	.	gene_id "MSTRG.46581"; transcript_id "MSTRG.46581.176"; exon_number "6";
chr12	StringTie	exon	123692658	123692723	1000	+	.	gene_id "MSTRG.46581"; transcript_id "MSTRG.46581.176"; exon_number "7";
chr12	StringTie	exon	123694842	123694976	1000	+	.	gene_id "MSTRG.46581"; transcript_id "MSTRG.46581.176"; exon_number "8";
chr12	StringTie	exon	123695220	123695297	1000	+	.	gene_id "MSTRG.46581"; transcript_id "MSTRG.46581.176"; exon_number "9";
chr12	StringTie	exon	123696415	123696495	1000	+	.	gene_id "MSTRG.46581"; transcript_id "MSTRG.46581.176"; exon_number "10";
chr12	StringTie	exon	123697087	123697198	1000	+	.	gene_id "MSTRG.46581"; transcript_id "MSTRG.46581.176"; exon_number "11";
chr12	StringTie	exon	123699704	123699810	1000	+	.	gene_id "MSTRG.46581"; transcript_id "MSTRG.46581.176"; exon_number "12";
chr12	StringTie	exon	123704532	123704688	1000	+	.	gene_id "MSTRG.46581"; transcript_id "MSTRG.46581.176"; exon_number "13";
chr12	StringTie	exon	123706726	123706851	1000	+	.	gene_id "MSTRG.46581"; transcript_id "MSTRG.46581.176"; exon_number "14";
chr12	StringTie	exon	123706985	123707073	1000	+	.	gene_id "MSTRG.46581"; transcript_id "MSTRG.46581.176"; exon_number "15";
chr12	StringTie	exon	123707767	123708477	1000	+	.	gene_id "MSTRG.46581"; transcript_id "MSTRG.46581.176"; exon_number "16";
chr12	StringTie	transcript	123671438	123708405	1000	+	.	gene_id "MSTRG.46581"; transcript_id "MSTRG.46581.177";
chr12	StringTie	exon	123671438	123671610	1000	+	.	gene_id "MSTRG.46581"; transcript_id "MSTRG.46581.177"; exon_number "1";
chr12	StringTie	exon	123672056	123672132	1000	+	.	gene_id "MSTRG.46581"; transcript_id "MSTRG.46581.177"; exon_number "2";
chr12	StringTie	exon	123673615	123673810	1000	+	.	gene_id "MSTRG.46581"; transcript_id "MSTRG.46581.177"; exon_number "3";
chr12	StringTie	exon	123679189	123679289	1000	+	.	gene_id "MSTRG.46581"; transcript_id "MSTRG.46581.177"; exon_number "4";
chr12	StringTie	exon	123686836	123687035	1000	+	.	gene_id "MSTRG.46581"; transcript_id "MSTRG.46581.177"; exon_number "5";
chr12	StringTie	exon	123688051	123688177	1000	+	.	gene_id "MSTRG.46581"; transcript_id "MSTRG.46581.177"; exon_number "6";
chr12	StringTie	exon	123690533	123690674	1000	+	.	gene_id "MSTRG.46581"; transcript_id "MSTRG.46581.177"; exon_number "7";
chr12	StringTie	exon	123692658	123692723	1000	+	.	gene_id "MSTRG.46581"; transcript_id "MSTRG.46581.177"; exon_number "8";
chr12	StringTie	exon	123695220	123696495	1000	+	.	gene_id "MSTRG.46581"; transcript_id "MSTRG.46581.177"; exon_number "9";
chr12	StringTie	exon	123697087	123697198	1000	+	.	gene_id "MSTRG.46581"; transcript_id "MSTRG.46581.177"; exon_number "10";
chr12	StringTie	exon	123699704	123699810	1000	+	.	gene_id "MSTRG.46581"; transcript_id "MSTRG.46581.177"; exon_number "11";
chr12	StringTie	exon	123704532	123704688	1000	+	.	gene_id "MSTRG.46581"; transcript_id "MSTRG.46581.177"; exon_number "12";
chr12	StringTie	exon	123706726	123706851	1000	+	.	gene_id "MSTRG.46581"; transcript_id "MSTRG.46581.177"; exon_number "13";
chr12	StringTie	exon	123706985	123707073	1000	+	.	gene_id "MSTRG.46581"; transcript_id "MSTRG.46581.177"; exon_number "14";
chr12	StringTie	exon	123707604	123708405	1000	+	.	gene_id "MSTRG.46581"; transcript_id "MSTRG.46581.177"; exon_number "15";
chr12	StringTie	transcript	123671519	123708410	1000	+	.	gene_id "MSTRG.46581"; transcript_id "MSTRG.46581.178";
chr12	StringTie	exon	123671519	123671614	1000	+	.	gene_id "MSTRG.46581"; transcript_id "MSTRG.46581.178"; exon_number "1";
chr12	StringTie	exon	123672056	123672132	1000	+	.	gene_id "MSTRG.46581"; transcript_id "MSTRG.46581.178"; exon_number "2";
chr12	StringTie	exon	123673615	123673810	1000	+	.	gene_id "MSTRG.46581"; transcript_id "MSTRG.46581.178"; exon_number "3";
chr12	StringTie	exon	123679189	123679289	1000	+	.	gene_id "MSTRG.46581"; transcript_id "MSTRG.46581.178"; exon_number "4";
chr12	StringTie	exon	123686836	123687035	1000	+	.	gene_id "MSTRG.46581"; transcript_id "MSTRG.46581.178"; exon_number "5";
chr12	StringTie	exon	123690533	123690674	1000	+	.	gene_id "MSTRG.46581"; transcript_id "MSTRG.46581.178"; exon_number "6";
chr12	StringTie	exon	123692658	123692723	1000	+	.	gene_id "MSTRG.46581"; transcript_id "MSTRG.46581.178"; exon_number "7";
chr12	StringTie	exon	123694842	123694976	1000	+	.	gene_id "MSTRG.46581"; transcript_id "MSTRG.46581.178"; exon_number "8";
chr12	StringTie	exon	123695220	123695297	1000	+	.	gene_id "MSTRG.46581"; transcript_id "MSTRG.46581.178"; exon_number "9";
chr12	StringTie	exon	123696415	123697198	1000	+	.	gene_id "MSTRG.46581"; transcript_id "MSTRG.46581.178"; exon_number "10";
chr12	StringTie	exon	123699704	123699810	1000	+	.	gene_id "MSTRG.46581"; transcript_id "MSTRG.46581.178"; exon_number "11";
chr12	StringTie	exon	123700037	123700154	1000	+	.	gene_id "MSTRG.46581"; transcript_id "MSTRG.46581.178"; exon_number "12";
chr12	StringTie	exon	123704532	123704688	1000	+	.	gene_id "MSTRG.46581"; transcript_id "MSTRG.46581.178"; exon_number "13";
chr12	StringTie	exon	123706726	123706851	1000	+	.	gene_id "MSTRG.46581"; transcript_id "MSTRG.46581.178"; exon_number "14";
chr12	StringTie	exon	123706985	123707073	1000	+	.	gene_id "MSTRG.46581"; transcript_id "MSTRG.46581.178"; exon_number "15";
chr12	StringTie	exon	123707604	123708410	1000	+	.	gene_id "MSTRG.46581"; transcript_id "MSTRG.46581.178"; exon_number "16";
chr12	StringTie	transcript	123672055	123708405	1000	+	.	gene_id "MSTRG.46581"; transcript_id "MSTRG.46581.179";
chr12	StringTie	exon	123672055	123672132	1000	+	.	gene_id "MSTRG.46581"; transcript_id "MSTRG.46581.179"; exon_number "1";
chr12	StringTie	exon	123673615	123673810	1000	+	.	gene_id "MSTRG.46581"; transcript_id "MSTRG.46581.179"; exon_number "2";
chr12	StringTie	exon	123679189	123679289	1000	+	.	gene_id "MSTRG.46581"; transcript_id "MSTRG.46581.179"; exon_number "3";
chr12	StringTie	exon	123686836	123687035	1000	+	.	gene_id "MSTRG.46581"; transcript_id "MSTRG.46581.179"; exon_number "4";
chr12	StringTie	exon	123688051	123688173	1000	+	.	gene_id "MSTRG.46581"; transcript_id "MSTRG.46581.179"; exon_number "5";
chr12	StringTie	exon	123690533	123690674	1000	+	.	gene_id "MSTRG.46581"; transcript_id "MSTRG.46581.179"; exon_number "6";
chr12	StringTie	exon	123692658	123696495	1000	+	.	gene_id "MSTRG.46581"; transcript_id "MSTRG.46581.179"; exon_number "7";
chr12	StringTie	exon	123697087	123697198	1000	+	.	gene_id "MSTRG.46581"; transcript_id "MSTRG.46581.179"; exon_number "8";
chr12	StringTie	exon	123699704	123699810	1000	+	.	gene_id "MSTRG.46581"; transcript_id "MSTRG.46581.179"; exon_number "9";
chr12	StringTie	exon	123704532	123704688	1000	+	.	gene_id "MSTRG.46581"; transcript_id "MSTRG.46581.179"; exon_number "10";
chr12	StringTie	exon	123706726	123706851	1000	+	.	gene_id "MSTRG.46581"; transcript_id "MSTRG.46581.179"; exon_number "11";
chr12	StringTie	exon	123706985	123707073	1000	+	.	gene_id "MSTRG.46581"; transcript_id "MSTRG.46581.179"; exon_number "12";
chr12	StringTie	exon	123707604	123708405	1000	+	.	gene_id "MSTRG.46581"; transcript_id "MSTRG.46581.179"; exon_number "13";
chr12	StringTie	transcript	123633785	123662609	1000	+	.	gene_id "MSTRG.46581"; transcript_id "MSTRG.46581.18";
chr12	StringTie	exon	123633785	123633872	1000	+	.	gene_id "MSTRG.46581"; transcript_id "MSTRG.46581.18"; exon_number "1";
chr12	StringTie	exon	123639264	123639343	1000	+	.	gene_id "MSTRG.46581"; transcript_id "MSTRG.46581.18"; exon_number "2";
chr12	StringTie	exon	123645455	123645561	1000	+	.	gene_id "MSTRG.46581"; transcript_id "MSTRG.46581.18"; exon_number "3";
chr12	StringTie	exon	123647963	123648126	1000	+	.	gene_id "MSTRG.46581"; transcript_id "MSTRG.46581.18"; exon_number "4";
chr12	StringTie	exon	123650994	123651056	1000	+	.	gene_id "MSTRG.46581"; transcript_id "MSTRG.46581.18"; exon_number "5";
chr12	StringTie	exon	123652524	123652561	1000	+	.	gene_id "MSTRG.46581"; transcript_id "MSTRG.46581.18"; exon_number "6";
chr12	StringTie	exon	123652707	123652735	1000	+	.	gene_id "MSTRG.46581"; transcript_id "MSTRG.46581.18"; exon_number "7";
chr12	StringTie	exon	123654924	123654998	1000	+	.	gene_id "MSTRG.46581"; transcript_id "MSTRG.46581.18"; exon_number "8";
chr12	StringTie	exon	123655771	123655824	1000	+	.	gene_id "MSTRG.46581"; transcript_id "MSTRG.46581.18"; exon_number "9";
chr12	StringTie	exon	123659516	123659584	1000	+	.	gene_id "MSTRG.46581"; transcript_id "MSTRG.46581.18"; exon_number "10";
chr12	StringTie	exon	123659795	123659930	1000	+	.	gene_id "MSTRG.46581"; transcript_id "MSTRG.46581.18"; exon_number "11";
chr12	StringTie	exon	123660046	123660082	1000	+	.	gene_id "MSTRG.46581"; transcript_id "MSTRG.46581.18"; exon_number "12";
chr12	StringTie	exon	123660171	123662609	1000	+	.	gene_id "MSTRG.46581"; transcript_id "MSTRG.46581.18"; exon_number "13";
chr12	StringTie	transcript	123686832	123708405	1000	+	.	gene_id "MSTRG.46581"; transcript_id "MSTRG.46581.180";
chr12	StringTie	exon	123686832	123687035	1000	+	.	gene_id "MSTRG.46581"; transcript_id "MSTRG.46581.180"; exon_number "1";
chr12	StringTie	exon	123690533	123690674	1000	+	.	gene_id "MSTRG.46581"; transcript_id "MSTRG.46581.180"; exon_number "2";
chr12	StringTie	exon	123692658	123692723	1000	+	.	gene_id "MSTRG.46581"; transcript_id "MSTRG.46581.180"; exon_number "3";
chr12	StringTie	exon	123694842	123694976	1000	+	.	gene_id "MSTRG.46581"; transcript_id "MSTRG.46581.180"; exon_number "4";
chr12	StringTie	exon	123696415	123696495	1000	+	.	gene_id "MSTRG.46581"; transcript_id "MSTRG.46581.180"; exon_number "5";
chr12	StringTie	exon	123697087	123697198	1000	+	.	gene_id "MSTRG.46581"; transcript_id "MSTRG.46581.180"; exon_number "6";
chr12	StringTie	exon	123699704	123699810	1000	+	.	gene_id "MSTRG.46581"; transcript_id "MSTRG.46581.180"; exon_number "7";
chr12	StringTie	exon	123704532	123704688	1000	+	.	gene_id "MSTRG.46581"; transcript_id "MSTRG.46581.180"; exon_number "8";
chr12	StringTie	exon	123706726	123706851	1000	+	.	gene_id "MSTRG.46581"; transcript_id "MSTRG.46581.180"; exon_number "9";
chr12	StringTie	exon	123706985	123707073	1000	+	.	gene_id "MSTRG.46581"; transcript_id "MSTRG.46581.180"; exon_number "10";
chr12	StringTie	exon	123707604	123708405	1000	+	.	gene_id "MSTRG.46581"; transcript_id "MSTRG.46581.180"; exon_number "11";
chr12	StringTie	transcript	123686832	123708399	1000	+	.	gene_id "MSTRG.46581"; transcript_id "MSTRG.46581.181";
chr12	StringTie	exon	123686832	123687035	1000	+	.	gene_id "MSTRG.46581"; transcript_id "MSTRG.46581.181"; exon_number "1";
chr12	StringTie	exon	123688051	123688177	1000	+	.	gene_id "MSTRG.46581"; transcript_id "MSTRG.46581.181"; exon_number "2";
chr12	StringTie	exon	123690533	123692723	1000	+	.	gene_id "MSTRG.46581"; transcript_id "MSTRG.46581.181"; exon_number "3";
chr12	StringTie	exon	123694842	123694976	1000	+	.	gene_id "MSTRG.46581"; transcript_id "MSTRG.46581.181"; exon_number "4";
chr12	StringTie	exon	123695220	123696495	1000	+	.	gene_id "MSTRG.46581"; transcript_id "MSTRG.46581.181"; exon_number "5";
chr12	StringTie	exon	123697087	123697198	1000	+	.	gene_id "MSTRG.46581"; transcript_id "MSTRG.46581.181"; exon_number "6";
chr12	StringTie	exon	123699704	123699810	1000	+	.	gene_id "MSTRG.46581"; transcript_id "MSTRG.46581.181"; exon_number "7";
chr12	StringTie	exon	123700037	123700156	1000	+	.	gene_id "MSTRG.46581"; transcript_id "MSTRG.46581.181"; exon_number "8";
chr12	StringTie	exon	123704532	123704688	1000	+	.	gene_id "MSTRG.46581"; transcript_id "MSTRG.46581.181"; exon_number "9";
chr12	StringTie	exon	123706726	123706851	1000	+	.	gene_id "MSTRG.46581"; transcript_id "MSTRG.46581.181"; exon_number "10";
chr12	StringTie	exon	123706985	123707073	1000	+	.	gene_id "MSTRG.46581"; transcript_id "MSTRG.46581.181"; exon_number "11";
chr12	StringTie	exon	123707604	123708399	1000	+	.	gene_id "MSTRG.46581"; transcript_id "MSTRG.46581.181"; exon_number "12";
chr12	StringTie	transcript	123686832	123708400	1000	+	.	gene_id "MSTRG.46581"; transcript_id "MSTRG.46581.182";
chr12	StringTie	exon	123686832	123687035	1000	+	.	gene_id "MSTRG.46581"; transcript_id "MSTRG.46581.182"; exon_number "1";
chr12	StringTie	exon	123688051	123688147	1000	+	.	gene_id "MSTRG.46581"; transcript_id "MSTRG.46581.182"; exon_number "2";
chr12	StringTie	exon	123690533	123690674	1000	+	.	gene_id "MSTRG.46581"; transcript_id "MSTRG.46581.182"; exon_number "3";
chr12	StringTie	exon	123692658	123692723	1000	+	.	gene_id "MSTRG.46581"; transcript_id "MSTRG.46581.182"; exon_number "4";
chr12	StringTie	exon	123694842	123694976	1000	+	.	gene_id "MSTRG.46581"; transcript_id "MSTRG.46581.182"; exon_number "5";
chr12	StringTie	exon	123695220	123695297	1000	+	.	gene_id "MSTRG.46581"; transcript_id "MSTRG.46581.182"; exon_number "6";
chr12	StringTie	exon	123696415	123696495	1000	+	.	gene_id "MSTRG.46581"; transcript_id "MSTRG.46581.182"; exon_number "7";
chr12	StringTie	exon	123697087	123697198	1000	+	.	gene_id "MSTRG.46581"; transcript_id "MSTRG.46581.182"; exon_number "8";
chr12	StringTie	exon	123699704	123699810	1000	+	.	gene_id "MSTRG.46581"; transcript_id "MSTRG.46581.182"; exon_number "9";
chr12	StringTie	exon	123704532	123704688	1000	+	.	gene_id "MSTRG.46581"; transcript_id "MSTRG.46581.182"; exon_number "10";
chr12	StringTie	exon	123706726	123706851	1000	+	.	gene_id "MSTRG.46581"; transcript_id "MSTRG.46581.182"; exon_number "11";
chr12	StringTie	exon	123706985	123707073	1000	+	.	gene_id "MSTRG.46581"; transcript_id "MSTRG.46581.182"; exon_number "12";
chr12	StringTie	exon	123707604	123708400	1000	+	.	gene_id "MSTRG.46581"; transcript_id "MSTRG.46581.182"; exon_number "13";
chr12	StringTie	transcript	123686833	123708403	1000	+	.	gene_id "MSTRG.46581"; transcript_id "MSTRG.46581.183";
chr12	StringTie	exon	123686833	123687035	1000	+	.	gene_id "MSTRG.46581"; transcript_id "MSTRG.46581.183"; exon_number "1";
chr12	StringTie	exon	123690533	123690674	1000	+	.	gene_id "MSTRG.46581"; transcript_id "MSTRG.46581.183"; exon_number "2";
chr12	StringTie	exon	123692658	123692723	1000	+	.	gene_id "MSTRG.46581"; transcript_id "MSTRG.46581.183"; exon_number "3";
chr12	StringTie	exon	123695220	123695297	1000	+	.	gene_id "MSTRG.46581"; transcript_id "MSTRG.46581.183"; exon_number "4";
chr12	StringTie	exon	123696415	123696495	1000	+	.	gene_id "MSTRG.46581"; transcript_id "MSTRG.46581.183"; exon_number "5";
chr12	StringTie	exon	123697087	123697198	1000	+	.	gene_id "MSTRG.46581"; transcript_id "MSTRG.46581.183"; exon_number "6";
chr12	StringTie	exon	123699704	123699810	1000	+	.	gene_id "MSTRG.46581"; transcript_id "MSTRG.46581.183"; exon_number "7";
chr12	StringTie	exon	123704538	123704688	1000	+	.	gene_id "MSTRG.46581"; transcript_id "MSTRG.46581.183"; exon_number "8";
chr12	StringTie	exon	123706726	123706851	1000	+	.	gene_id "MSTRG.46581"; transcript_id "MSTRG.46581.183"; exon_number "9";
chr12	StringTie	exon	123706985	123707073	1000	+	.	gene_id "MSTRG.46581"; transcript_id "MSTRG.46581.183"; exon_number "10";
chr12	StringTie	exon	123707604	123708403	1000	+	.	gene_id "MSTRG.46581"; transcript_id "MSTRG.46581.183"; exon_number "11";
chr12	StringTie	transcript	123686833	123708413	1000	+	.	gene_id "MSTRG.46581"; transcript_id "MSTRG.46581.184";
chr12	StringTie	exon	123686833	123687035	1000	+	.	gene_id "MSTRG.46581"; transcript_id "MSTRG.46581.184"; exon_number "1";
chr12	StringTie	exon	123688780	123688899	1000	+	.	gene_id "MSTRG.46581"; transcript_id "MSTRG.46581.184"; exon_number "2";
chr12	StringTie	exon	123690533	123690674	1000	+	.	gene_id "MSTRG.46581"; transcript_id "MSTRG.46581.184"; exon_number "3";
chr12	StringTie	exon	123692658	123692723	1000	+	.	gene_id "MSTRG.46581"; transcript_id "MSTRG.46581.184"; exon_number "4";
chr12	StringTie	exon	123694842	123694976	1000	+	.	gene_id "MSTRG.46581"; transcript_id "MSTRG.46581.184"; exon_number "5";
chr12	StringTie	exon	123695220	123695297	1000	+	.	gene_id "MSTRG.46581"; transcript_id "MSTRG.46581.184"; exon_number "6";
chr12	StringTie	exon	123696415	123696495	1000	+	.	gene_id "MSTRG.46581"; transcript_id "MSTRG.46581.184"; exon_number "7";
chr12	StringTie	exon	123697087	123697198	1000	+	.	gene_id "MSTRG.46581"; transcript_id "MSTRG.46581.184"; exon_number "8";
chr12	StringTie	exon	123699704	123699810	1000	+	.	gene_id "MSTRG.46581"; transcript_id "MSTRG.46581.184"; exon_number "9";
chr12	StringTie	exon	123704532	123704688	1000	+	.	gene_id "MSTRG.46581"; transcript_id "MSTRG.46581.184"; exon_number "10";
chr12	StringTie	exon	123706726	123706851	1000	+	.	gene_id "MSTRG.46581"; transcript_id "MSTRG.46581.184"; exon_number "11";
chr12	StringTie	exon	123706985	123707073	1000	+	.	gene_id "MSTRG.46581"; transcript_id "MSTRG.46581.184"; exon_number "12";
chr12	StringTie	exon	123707604	123708413	1000	+	.	gene_id "MSTRG.46581"; transcript_id "MSTRG.46581.184"; exon_number "13";
chr12	StringTie	transcript	123690527	123708403	1000	+	.	gene_id "MSTRG.46581"; transcript_id "MSTRG.46581.185";
chr12	StringTie	exon	123690527	123690674	1000	+	.	gene_id "MSTRG.46581"; transcript_id "MSTRG.46581.185"; exon_number "1";
chr12	StringTie	exon	123692658	123692723	1000	+	.	gene_id "MSTRG.46581"; transcript_id "MSTRG.46581.185"; exon_number "2";
chr12	StringTie	exon	123694842	123694976	1000	+	.	gene_id "MSTRG.46581"; transcript_id "MSTRG.46581.185"; exon_number "3";
chr12	StringTie	exon	123695220	123695297	1000	+	.	gene_id "MSTRG.46581"; transcript_id "MSTRG.46581.185"; exon_number "4";
chr12	StringTie	exon	123696415	123696495	1000	+	.	gene_id "MSTRG.46581"; transcript_id "MSTRG.46581.185"; exon_number "5";
chr12	StringTie	exon	123697087	123697198	1000	+	.	gene_id "MSTRG.46581"; transcript_id "MSTRG.46581.185"; exon_number "6";
chr12	StringTie	exon	123699704	123699810	1000	+	.	gene_id "MSTRG.46581"; transcript_id "MSTRG.46581.185"; exon_number "7";
chr12	StringTie	exon	123704538	123704688	1000	+	.	gene_id "MSTRG.46581"; transcript_id "MSTRG.46581.185"; exon_number "8";
chr12	StringTie	exon	123706726	123706851	1000	+	.	gene_id "MSTRG.46581"; transcript_id "MSTRG.46581.185"; exon_number "9";
chr12	StringTie	exon	123706985	123707073	1000	+	.	gene_id "MSTRG.46581"; transcript_id "MSTRG.46581.185"; exon_number "10";
chr12	StringTie	exon	123707604	123708403	1000	+	.	gene_id "MSTRG.46581"; transcript_id "MSTRG.46581.185"; exon_number "11";
chr12	StringTie	transcript	123692661	123708405	1000	+	.	gene_id "MSTRG.46581"; transcript_id "MSTRG.46581.186";
chr12	StringTie	exon	123692661	123692723	1000	+	.	gene_id "MSTRG.46581"; transcript_id "MSTRG.46581.186"; exon_number "1";
chr12	StringTie	exon	123694842	123694976	1000	+	.	gene_id "MSTRG.46581"; transcript_id "MSTRG.46581.186"; exon_number "2";
chr12	StringTie	exon	123695220	123695297	1000	+	.	gene_id "MSTRG.46581"; transcript_id "MSTRG.46581.186"; exon_number "3";
chr12	StringTie	exon	123696415	123696495	1000	+	.	gene_id "MSTRG.46581"; transcript_id "MSTRG.46581.186"; exon_number "4";
chr12	StringTie	exon	123697087	123697198	1000	+	.	gene_id "MSTRG.46581"; transcript_id "MSTRG.46581.186"; exon_number "5";
chr12	StringTie	exon	123699704	123699810	1000	+	.	gene_id "MSTRG.46581"; transcript_id "MSTRG.46581.186"; exon_number "6";
chr12	StringTie	exon	123704532	123704688	1000	+	.	gene_id "MSTRG.46581"; transcript_id "MSTRG.46581.186"; exon_number "7";
chr12	StringTie	exon	123706726	123706851	1000	+	.	gene_id "MSTRG.46581"; transcript_id "MSTRG.46581.186"; exon_number "8";
chr12	StringTie	exon	123706985	123707073	1000	+	.	gene_id "MSTRG.46581"; transcript_id "MSTRG.46581.186"; exon_number "9";
chr12	StringTie	exon	123707604	123707615	1000	+	.	gene_id "MSTRG.46581"; transcript_id "MSTRG.46581.186"; exon_number "10";
chr12	StringTie	exon	123707672	123708405	1000	+	.	gene_id "MSTRG.46581"; transcript_id "MSTRG.46581.186"; exon_number "11";
chr12	StringTie	transcript	123694839	123708399	1000	+	.	gene_id "MSTRG.46581"; transcript_id "MSTRG.46581.187";
chr12	StringTie	exon	123694839	123694976	1000	+	.	gene_id "MSTRG.46581"; transcript_id "MSTRG.46581.187"; exon_number "1";
chr12	StringTie	exon	123695220	123695297	1000	+	.	gene_id "MSTRG.46581"; transcript_id "MSTRG.46581.187"; exon_number "2";
chr12	StringTie	exon	123696415	123696495	1000	+	.	gene_id "MSTRG.46581"; transcript_id "MSTRG.46581.187"; exon_number "3";
chr12	StringTie	exon	123697087	123697198	1000	+	.	gene_id "MSTRG.46581"; transcript_id "MSTRG.46581.187"; exon_number "4";
chr12	StringTie	exon	123699704	123699810	1000	+	.	gene_id "MSTRG.46581"; transcript_id "MSTRG.46581.187"; exon_number "5";
chr12	StringTie	exon	123700037	123700156	1000	+	.	gene_id "MSTRG.46581"; transcript_id "MSTRG.46581.187"; exon_number "6";
chr12	StringTie	exon	123704532	123704688	1000	+	.	gene_id "MSTRG.46581"; transcript_id "MSTRG.46581.187"; exon_number "7";
chr12	StringTie	exon	123706726	123706851	1000	+	.	gene_id "MSTRG.46581"; transcript_id "MSTRG.46581.187"; exon_number "8";
chr12	StringTie	exon	123706985	123707073	1000	+	.	gene_id "MSTRG.46581"; transcript_id "MSTRG.46581.187"; exon_number "9";
chr12	StringTie	exon	123707604	123708399	1000	+	.	gene_id "MSTRG.46581"; transcript_id "MSTRG.46581.187"; exon_number "10";
chr12	StringTie	transcript	123700050	123708409	1000	+	.	gene_id "MSTRG.46581"; transcript_id "MSTRG.46581.189";
chr12	StringTie	exon	123700050	123700154	1000	+	.	gene_id "MSTRG.46581"; transcript_id "MSTRG.46581.189"; exon_number "1";
chr12	StringTie	exon	123704538	123704688	1000	+	.	gene_id "MSTRG.46581"; transcript_id "MSTRG.46581.189"; exon_number "2";
chr12	StringTie	exon	123706726	123706851	1000	+	.	gene_id "MSTRG.46581"; transcript_id "MSTRG.46581.189"; exon_number "3";
chr12	StringTie	exon	123706985	123707073	1000	+	.	gene_id "MSTRG.46581"; transcript_id "MSTRG.46581.189"; exon_number "4";
chr12	StringTie	exon	123707604	123708409	1000	+	.	gene_id "MSTRG.46581"; transcript_id "MSTRG.46581.189"; exon_number "5";
chr12	StringTie	transcript	123633785	123662606	1000	+	.	gene_id "MSTRG.46581"; transcript_id "MSTRG.46581.19";
chr12	StringTie	exon	123633785	123633872	1000	+	.	gene_id "MSTRG.46581"; transcript_id "MSTRG.46581.19"; exon_number "1";
chr12	StringTie	exon	123639264	123639343	1000	+	.	gene_id "MSTRG.46581"; transcript_id "MSTRG.46581.19"; exon_number "2";
chr12	StringTie	exon	123645455	123645561	1000	+	.	gene_id "MSTRG.46581"; transcript_id "MSTRG.46581.19"; exon_number "3";
chr12	StringTie	exon	123647963	123648126	1000	+	.	gene_id "MSTRG.46581"; transcript_id "MSTRG.46581.19"; exon_number "4";
chr12	StringTie	exon	123650994	123651056	1000	+	.	gene_id "MSTRG.46581"; transcript_id "MSTRG.46581.19"; exon_number "5";
chr12	StringTie	exon	123652532	123652561	1000	+	.	gene_id "MSTRG.46581"; transcript_id "MSTRG.46581.19"; exon_number "6";
chr12	StringTie	exon	123652707	123652735	1000	+	.	gene_id "MSTRG.46581"; transcript_id "MSTRG.46581.19"; exon_number "7";
chr12	StringTie	exon	123659430	123659584	1000	+	.	gene_id "MSTRG.46581"; transcript_id "MSTRG.46581.19"; exon_number "8";
chr12	StringTie	exon	123659795	123659930	1000	+	.	gene_id "MSTRG.46581"; transcript_id "MSTRG.46581.19"; exon_number "9";
chr12	StringTie	exon	123660046	123660082	1000	+	.	gene_id "MSTRG.46581"; transcript_id "MSTRG.46581.19"; exon_number "10";
chr12	StringTie	exon	123660166	123662606	1000	+	.	gene_id "MSTRG.46581"; transcript_id "MSTRG.46581.19"; exon_number "11";
chr12	StringTie	transcript	123712247	123944866	1000	+	.	gene_id "MSTRG.46581"; transcript_id "MSTRG.46581.190";
chr12	StringTie	exon	123712247	123712682	1000	+	.	gene_id "MSTRG.46581"; transcript_id "MSTRG.46581.190"; exon_number "1";
chr12	StringTie	exon	123718623	123718701	1000	+	.	gene_id "MSTRG.46581"; transcript_id "MSTRG.46581.190"; exon_number "2";
chr12	StringTie	exon	123722351	123722448	1000	+	.	gene_id "MSTRG.46581"; transcript_id "MSTRG.46581.190"; exon_number "3";
chr12	StringTie	exon	123724654	123724791	1000	+	.	gene_id "MSTRG.46581"; transcript_id "MSTRG.46581.190"; exon_number "4";
chr12	StringTie	exon	123726197	123726285	1000	+	.	gene_id "MSTRG.46581"; transcript_id "MSTRG.46581.190"; exon_number "5";
chr12	StringTie	exon	123727783	123727909	1000	+	.	gene_id "MSTRG.46581"; transcript_id "MSTRG.46581.190"; exon_number "6";
chr12	StringTie	exon	123733926	123734008	1000	+	.	gene_id "MSTRG.46581"; transcript_id "MSTRG.46581.190"; exon_number "7";
chr12	StringTie	exon	123735531	123735624	1000	+	.	gene_id "MSTRG.46581"; transcript_id "MSTRG.46581.190"; exon_number "8";
chr12	StringTie	exon	123737059	123737271	1000	+	.	gene_id "MSTRG.46581"; transcript_id "MSTRG.46581.190"; exon_number "9";
chr12	StringTie	exon	123743785	123743935	1000	+	.	gene_id "MSTRG.46581"; transcript_id "MSTRG.46581.190"; exon_number "10";
chr12	StringTie	exon	123744201	123744337	1000	+	.	gene_id "MSTRG.46581"; transcript_id "MSTRG.46581.190"; exon_number "11";
chr12	StringTie	exon	123744597	123744972	1000	+	.	gene_id "MSTRG.46581"; transcript_id "MSTRG.46581.190"; exon_number "12";
chr12	StringTie	exon	123747607	123747725	1000	+	.	gene_id "MSTRG.46581"; transcript_id "MSTRG.46581.190"; exon_number "13";
chr12	StringTie	exon	123748575	123748785	1000	+	.	gene_id "MSTRG.46581"; transcript_id "MSTRG.46581.190"; exon_number "14";
chr12	StringTie	exon	123751110	123751229	1000	+	.	gene_id "MSTRG.46581"; transcript_id "MSTRG.46581.190"; exon_number "15";
chr12	StringTie	exon	123752283	123752402	1000	+	.	gene_id "MSTRG.46581"; transcript_id "MSTRG.46581.190"; exon_number "16";
chr12	StringTie	exon	123754420	123754537	1000	+	.	gene_id "MSTRG.46581"; transcript_id "MSTRG.46581.190"; exon_number "17";
chr12	StringTie	exon	123756815	123756986	1000	+	.	gene_id "MSTRG.46581"; transcript_id "MSTRG.46581.190"; exon_number "18";
chr12	StringTie	exon	123757927	123762550	1000	+	.	gene_id "MSTRG.46581"; transcript_id "MSTRG.46581.190"; exon_number "19";
chr12	StringTie	exon	123767606	123767689	1000	+	.	gene_id "MSTRG.46581"; transcript_id "MSTRG.46581.190"; exon_number "20";
chr12	StringTie	exon	123771601	123771698	1000	+	.	gene_id "MSTRG.46581"; transcript_id "MSTRG.46581.190"; exon_number "21";
chr12	StringTie	exon	123772834	123772942	1000	+	.	gene_id "MSTRG.46581"; transcript_id "MSTRG.46581.190"; exon_number "22";
chr12	StringTie	exon	123774149	123774264	1000	+	.	gene_id "MSTRG.46581"; transcript_id "MSTRG.46581.190"; exon_number "23";
chr12	StringTie	exon	123781080	123781299	1000	+	.	gene_id "MSTRG.46581"; transcript_id "MSTRG.46581.190"; exon_number "24";
chr12	StringTie	exon	123783107	123783264	1000	+	.	gene_id "MSTRG.46581"; transcript_id "MSTRG.46581.190"; exon_number "25";
chr12	StringTie	exon	123783947	123784177	1000	+	.	gene_id "MSTRG.46581"; transcript_id "MSTRG.46581.190"; exon_number "26";
chr12	StringTie	exon	123785746	123785936	1000	+	.	gene_id "MSTRG.46581"; transcript_id "MSTRG.46581.190"; exon_number "27";
chr12	StringTie	exon	123787804	123788002	1000	+	.	gene_id "MSTRG.46581"; transcript_id "MSTRG.46581.190"; exon_number "28";
chr12	StringTie	exon	123789927	123790121	1000	+	.	gene_id "MSTRG.46581"; transcript_id "MSTRG.46581.190"; exon_number "29";
chr12	StringTie	exon	123793942	123794112	1000	+	.	gene_id "MSTRG.46581"; transcript_id "MSTRG.46581.190"; exon_number "30";
chr12	StringTie	exon	123796656	123796832	1000	+	.	gene_id "MSTRG.46581"; transcript_id "MSTRG.46581.190"; exon_number "31";
chr12	StringTie	exon	123799246	123799371	1000	+	.	gene_id "MSTRG.46581"; transcript_id "MSTRG.46581.190"; exon_number "32";
chr12	StringTie	exon	123800216	123800388	1000	+	.	gene_id "MSTRG.46581"; transcript_id "MSTRG.46581.190"; exon_number "33";
chr12	StringTie	exon	123801281	123801432	1000	+	.	gene_id "MSTRG.46581"; transcript_id "MSTRG.46581.190"; exon_number "34";
chr12	StringTie	exon	123803661	123803825	1000	+	.	gene_id "MSTRG.46581"; transcript_id "MSTRG.46581.190"; exon_number "35";
chr12	StringTie	exon	123804833	123805040	1000	+	.	gene_id "MSTRG.46581"; transcript_id "MSTRG.46581.190"; exon_number "36";
chr12	StringTie	exon	123808797	123808953	1000	+	.	gene_id "MSTRG.46581"; transcript_id "MSTRG.46581.190"; exon_number "37";
chr12	StringTie	exon	123813164	123813640	1000	+	.	gene_id "MSTRG.46581"; transcript_id "MSTRG.46581.190"; exon_number "38";
chr12	StringTie	exon	123813754	123813912	1000	+	.	gene_id "MSTRG.46581"; transcript_id "MSTRG.46581.190"; exon_number "39";
chr12	StringTie	exon	123818950	123819066	1000	+	.	gene_id "MSTRG.46581"; transcript_id "MSTRG.46581.190"; exon_number "40";
chr12	StringTie	exon	123819148	123819250	1000	+	.	gene_id "MSTRG.46581"; transcript_id "MSTRG.46581.190"; exon_number "41";
chr12	StringTie	exon	123820580	123820758	1000	+	.	gene_id "MSTRG.46581"; transcript_id "MSTRG.46581.190"; exon_number "42";
chr12	StringTie	exon	123826687	123826898	1000	+	.	gene_id "MSTRG.46581"; transcript_id "MSTRG.46581.190"; exon_number "43";
chr12	StringTie	exon	123830546	123830699	1000	+	.	gene_id "MSTRG.46581"; transcript_id "MSTRG.46581.190"; exon_number "44";
chr12	StringTie	exon	123833114	123833347	1000	+	.	gene_id "MSTRG.46581"; transcript_id "MSTRG.46581.190"; exon_number "45";
chr12	StringTie	exon	123835406	123835528	1000	+	.	gene_id "MSTRG.46581"; transcript_id "MSTRG.46581.190"; exon_number "46";
chr12	StringTie	exon	123838456	123838689	1000	+	.	gene_id "MSTRG.46581"; transcript_id "MSTRG.46581.190"; exon_number "47";
chr12	StringTie	exon	123841322	123841545	1000	+	.	gene_id "MSTRG.46581"; transcript_id "MSTRG.46581.190"; exon_number "48";
chr12	StringTie	exon	123845600	123845869	1000	+	.	gene_id "MSTRG.46581"; transcript_id "MSTRG.46581.190"; exon_number "49";
chr12	StringTie	exon	123845971	123846154	1000	+	.	gene_id "MSTRG.46581"; transcript_id "MSTRG.46581.190"; exon_number "50";
chr12	StringTie	exon	123847961	123848095	1000	+	.	gene_id "MSTRG.46581"; transcript_id "MSTRG.46581.190"; exon_number "51";
chr12	StringTie	exon	123848730	123848882	1000	+	.	gene_id "MSTRG.46581"; transcript_id "MSTRG.46581.190"; exon_number "52";
chr12	StringTie	exon	123850888	123851076	1000	+	.	gene_id "MSTRG.46581"; transcript_id "MSTRG.46581.190"; exon_number "53";
chr12	StringTie	exon	123853206	123853352	1000	+	.	gene_id "MSTRG.46581"; transcript_id "MSTRG.46581.190"; exon_number "54";
chr12	StringTie	exon	123857056	123857247	1000	+	.	gene_id "MSTRG.46581"; transcript_id "MSTRG.46581.190"; exon_number "55";
chr12	StringTie	exon	123859150	123859268	1000	+	.	gene_id "MSTRG.46581"; transcript_id "MSTRG.46581.190"; exon_number "56";
chr12	StringTie	exon	123861012	123861170	1000	+	.	gene_id "MSTRG.46581"; transcript_id "MSTRG.46581.190"; exon_number "57";
chr12	StringTie	exon	123864595	123864730	1000	+	.	gene_id "MSTRG.46581"; transcript_id "MSTRG.46581.190"; exon_number "58";
chr12	StringTie	exon	123865951	123866073	1000	+	.	gene_id "MSTRG.46581"; transcript_id "MSTRG.46581.190"; exon_number "59";
chr12	StringTie	exon	123867467	123867601	1000	+	.	gene_id "MSTRG.46581"; transcript_id "MSTRG.46581.190"; exon_number "60";
chr12	StringTie	exon	123867903	123868119	1000	+	.	gene_id "MSTRG.46581"; transcript_id "MSTRG.46581.190"; exon_number "61";
chr12	StringTie	exon	123870366	123870485	1000	+	.	gene_id "MSTRG.46581"; transcript_id "MSTRG.46581.190"; exon_number "62";
chr12	StringTie	exon	123871457	123871602	1000	+	.	gene_id "MSTRG.46581"; transcript_id "MSTRG.46581.190"; exon_number "63";
chr12	StringTie	exon	123873558	123873710	1000	+	.	gene_id "MSTRG.46581"; transcript_id "MSTRG.46581.190"; exon_number "64";
chr12	StringTie	exon	123875231	123875491	1000	+	.	gene_id "MSTRG.46581"; transcript_id "MSTRG.46581.190"; exon_number "65";
chr12	StringTie	exon	123877736	123877908	1000	+	.	gene_id "MSTRG.46581"; transcript_id "MSTRG.46581.190"; exon_number "66";
chr12	StringTie	exon	123879264	123879357	1000	+	.	gene_id "MSTRG.46581"; transcript_id "MSTRG.46581.190"; exon_number "67";
chr12	StringTie	exon	123879634	123879801	1000	+	.	gene_id "MSTRG.46581"; transcript_id "MSTRG.46581.190"; exon_number "68";
chr12	StringTie	exon	123881625	123881813	1000	+	.	gene_id "MSTRG.46581"; transcript_id "MSTRG.46581.190"; exon_number "69";
chr12	StringTie	exon	123887142	123887313	1000	+	.	gene_id "MSTRG.46581"; transcript_id "MSTRG.46581.190"; exon_number "70";
chr12	StringTie	exon	123893233	123893436	1000	+	.	gene_id "MSTRG.46581"; transcript_id "MSTRG.46581.190"; exon_number "71";
chr12	StringTie	exon	123894643	123894723	1000	+	.	gene_id "MSTRG.46581"; transcript_id "MSTRG.46581.190"; exon_number "72";
chr12	StringTie	exon	123897770	123897967	1000	+	.	gene_id "MSTRG.46581"; transcript_id "MSTRG.46581.190"; exon_number "73";
chr12	StringTie	exon	123898653	123898814	1000	+	.	gene_id "MSTRG.46581"; transcript_id "MSTRG.46581.190"; exon_number "74";
chr12	StringTie	exon	123902939	123903113	1000	+	.	gene_id "MSTRG.46581"; transcript_id "MSTRG.46581.190"; exon_number "75";
chr12	StringTie	exon	123909261	123909442	1000	+	.	gene_id "MSTRG.46581"; transcript_id "MSTRG.46581.190"; exon_number "76";
chr12	StringTie	exon	123910536	123910672	1000	+	.	gene_id "MSTRG.46581"; transcript_id "MSTRG.46581.190"; exon_number "77";
chr12	StringTie	exon	123913098	123913315	1000	+	.	gene_id "MSTRG.46581"; transcript_id "MSTRG.46581.190"; exon_number "78";
chr12	StringTie	exon	123914329	123914550	1000	+	.	gene_id "MSTRG.46581"; transcript_id "MSTRG.46581.190"; exon_number "79";
chr12	StringTie	exon	123914852	123914999	1000	+	.	gene_id "MSTRG.46581"; transcript_id "MSTRG.46581.190"; exon_number "80";
chr12	StringTie	exon	123916457	123916736	1000	+	.	gene_id "MSTRG.46581"; transcript_id "MSTRG.46581.190"; exon_number "81";
chr12	StringTie	exon	123917584	123917813	1000	+	.	gene_id "MSTRG.46581"; transcript_id "MSTRG.46581.190"; exon_number "82";
chr12	StringTie	exon	123918676	123918949	1000	+	.	gene_id "MSTRG.46581"; transcript_id "MSTRG.46581.190"; exon_number "83";
chr12	StringTie	exon	123923763	123923867	1000	+	.	gene_id "MSTRG.46581"; transcript_id "MSTRG.46581.190"; exon_number "84";
chr12	StringTie	exon	123924278	123924432	1000	+	.	gene_id "MSTRG.46581"; transcript_id "MSTRG.46581.190"; exon_number "85";
chr12	StringTie	exon	123925050	123925204	1000	+	.	gene_id "MSTRG.46581"; transcript_id "MSTRG.46581.190"; exon_number "86";
chr12	StringTie	exon	123926637	123926820	1000	+	.	gene_id "MSTRG.46581"; transcript_id "MSTRG.46581.190"; exon_number "87";
chr12	StringTie	exon	123928387	123928587	1000	+	.	gene_id "MSTRG.46581"; transcript_id "MSTRG.46581.190"; exon_number "88";
chr12	StringTie	exon	123929275	123929484	1000	+	.	gene_id "MSTRG.46581"; transcript_id "MSTRG.46581.190"; exon_number "89";
chr12	StringTie	exon	123929664	123929759	1000	+	.	gene_id "MSTRG.46581"; transcript_id "MSTRG.46581.190"; exon_number "90";
chr12	StringTie	exon	123930402	123930573	1000	+	.	gene_id "MSTRG.46581"; transcript_id "MSTRG.46581.190"; exon_number "91";
chr12	StringTie	exon	123931341	123931472	1000	+	.	gene_id "MSTRG.46581"; transcript_id "MSTRG.46581.190"; exon_number "92";
chr12	StringTie	exon	123931636	123931847	1000	+	.	gene_id "MSTRG.46581"; transcript_id "MSTRG.46581.190"; exon_number "93";
chr12	StringTie	exon	123931941	123932108	1000	+	.	gene_id "MSTRG.46581"; transcript_id "MSTRG.46581.190"; exon_number "94";
chr12	StringTie	exon	123933331	123933511	1000	+	.	gene_id "MSTRG.46581"; transcript_id "MSTRG.46581.190"; exon_number "95";
chr12	StringTie	exon	123934621	123934766	1000	+	.	gene_id "MSTRG.46581"; transcript_id "MSTRG.46581.190"; exon_number "96";
chr12	StringTie	exon	123935335	123936069	1000	+	.	gene_id "MSTRG.46581"; transcript_id "MSTRG.46581.190"; exon_number "97";
chr12	StringTie	exon	123940333	123940615	1000	+	.	gene_id "MSTRG.46581"; transcript_id "MSTRG.46581.190"; exon_number "98";
chr12	StringTie	exon	123943145	123943461	1000	+	.	gene_id "MSTRG.46581"; transcript_id "MSTRG.46581.190"; exon_number "99";
chr12	StringTie	exon	123944453	123944866	1000	+	.	gene_id "MSTRG.46581"; transcript_id "MSTRG.46581.190"; exon_number "100";
chr12	StringTie	transcript	123712294	123761900	1000	+	.	gene_id "MSTRG.46581"; transcript_id "MSTRG.46581.191";
chr12	StringTie	exon	123712294	123712682	1000	+	.	gene_id "MSTRG.46581"; transcript_id "MSTRG.46581.191"; exon_number "1";
chr12	StringTie	exon	123718623	123718701	1000	+	.	gene_id "MSTRG.46581"; transcript_id "MSTRG.46581.191"; exon_number "2";
chr12	StringTie	exon	123722351	123722448	1000	+	.	gene_id "MSTRG.46581"; transcript_id "MSTRG.46581.191"; exon_number "3";
chr12	StringTie	exon	123724654	123724791	1000	+	.	gene_id "MSTRG.46581"; transcript_id "MSTRG.46581.191"; exon_number "4";
chr12	StringTie	exon	123726197	123726285	1000	+	.	gene_id "MSTRG.46581"; transcript_id "MSTRG.46581.191"; exon_number "5";
chr12	StringTie	exon	123727783	123727909	1000	+	.	gene_id "MSTRG.46581"; transcript_id "MSTRG.46581.191"; exon_number "6";
chr12	StringTie	exon	123733926	123734008	1000	+	.	gene_id "MSTRG.46581"; transcript_id "MSTRG.46581.191"; exon_number "7";
chr12	StringTie	exon	123735531	123735624	1000	+	.	gene_id "MSTRG.46581"; transcript_id "MSTRG.46581.191"; exon_number "8";
chr12	StringTie	exon	123737059	123737271	1000	+	.	gene_id "MSTRG.46581"; transcript_id "MSTRG.46581.191"; exon_number "9";
chr12	StringTie	exon	123743785	123743935	1000	+	.	gene_id "MSTRG.46581"; transcript_id "MSTRG.46581.191"; exon_number "10";
chr12	StringTie	exon	123744201	123744337	1000	+	.	gene_id "MSTRG.46581"; transcript_id "MSTRG.46581.191"; exon_number "11";
chr12	StringTie	exon	123744597	123744784	1000	+	.	gene_id "MSTRG.46581"; transcript_id "MSTRG.46581.191"; exon_number "12";
chr12	StringTie	exon	123744882	123744972	1000	+	.	gene_id "MSTRG.46581"; transcript_id "MSTRG.46581.191"; exon_number "13";
chr12	StringTie	exon	123747607	123747725	1000	+	.	gene_id "MSTRG.46581"; transcript_id "MSTRG.46581.191"; exon_number "14";
chr12	StringTie	exon	123748575	123748785	1000	+	.	gene_id "MSTRG.46581"; transcript_id "MSTRG.46581.191"; exon_number "15";
chr12	StringTie	exon	123752283	123752402	1000	+	.	gene_id "MSTRG.46581"; transcript_id "MSTRG.46581.191"; exon_number "16";
chr12	StringTie	exon	123754420	123754537	1000	+	.	gene_id "MSTRG.46581"; transcript_id "MSTRG.46581.191"; exon_number "17";
chr12	StringTie	exon	123756815	123756986	1000	+	.	gene_id "MSTRG.46581"; transcript_id "MSTRG.46581.191"; exon_number "18";
chr12	StringTie	exon	123757927	123761900	1000	+	.	gene_id "MSTRG.46581"; transcript_id "MSTRG.46581.191"; exon_number "19";
chr12	StringTie	transcript	123712295	123761759	1000	+	.	gene_id "MSTRG.46581"; transcript_id "MSTRG.46581.192";
chr12	StringTie	exon	123712295	123712682	1000	+	.	gene_id "MSTRG.46581"; transcript_id "MSTRG.46581.192"; exon_number "1";
chr12	StringTie	exon	123718623	123718701	1000	+	.	gene_id "MSTRG.46581"; transcript_id "MSTRG.46581.192"; exon_number "2";
chr12	StringTie	exon	123722351	123722448	1000	+	.	gene_id "MSTRG.46581"; transcript_id "MSTRG.46581.192"; exon_number "3";
chr12	StringTie	exon	123724654	123724791	1000	+	.	gene_id "MSTRG.46581"; transcript_id "MSTRG.46581.192"; exon_number "4";
chr12	StringTie	exon	123726197	123726285	1000	+	.	gene_id "MSTRG.46581"; transcript_id "MSTRG.46581.192"; exon_number "5";
chr12	StringTie	exon	123727783	123727909	1000	+	.	gene_id "MSTRG.46581"; transcript_id "MSTRG.46581.192"; exon_number "6";
chr12	StringTie	exon	123733926	123734008	1000	+	.	gene_id "MSTRG.46581"; transcript_id "MSTRG.46581.192"; exon_number "7";
chr12	StringTie	exon	123735531	123735624	1000	+	.	gene_id "MSTRG.46581"; transcript_id "MSTRG.46581.192"; exon_number "8";
chr12	StringTie	exon	123737059	123737271	1000	+	.	gene_id "MSTRG.46581"; transcript_id "MSTRG.46581.192"; exon_number "9";
chr12	StringTie	exon	123743785	123743935	1000	+	.	gene_id "MSTRG.46581"; transcript_id "MSTRG.46581.192"; exon_number "10";
chr12	StringTie	exon	123744201	123744337	1000	+	.	gene_id "MSTRG.46581"; transcript_id "MSTRG.46581.192"; exon_number "11";
chr12	StringTie	exon	123744597	123744784	1000	+	.	gene_id "MSTRG.46581"; transcript_id "MSTRG.46581.192"; exon_number "12";
chr12	StringTie	exon	123744888	123744972	1000	+	.	gene_id "MSTRG.46581"; transcript_id "MSTRG.46581.192"; exon_number "13";
chr12	StringTie	exon	123747607	123747725	1000	+	.	gene_id "MSTRG.46581"; transcript_id "MSTRG.46581.192"; exon_number "14";
chr12	StringTie	exon	123748575	123748785	1000	+	.	gene_id "MSTRG.46581"; transcript_id "MSTRG.46581.192"; exon_number "15";
chr12	StringTie	exon	123751110	123751229	1000	+	.	gene_id "MSTRG.46581"; transcript_id "MSTRG.46581.192"; exon_number "16";
chr12	StringTie	exon	123752283	123752402	1000	+	.	gene_id "MSTRG.46581"; transcript_id "MSTRG.46581.192"; exon_number "17";
chr12	StringTie	exon	123754420	123754537	1000	+	.	gene_id "MSTRG.46581"; transcript_id "MSTRG.46581.192"; exon_number "18";
chr12	StringTie	exon	123756815	123756986	1000	+	.	gene_id "MSTRG.46581"; transcript_id "MSTRG.46581.192"; exon_number "19";
chr12	StringTie	exon	123757927	123761759	1000	+	.	gene_id "MSTRG.46581"; transcript_id "MSTRG.46581.192"; exon_number "20";
chr12	StringTie	transcript	123712297	123761983	1000	+	.	gene_id "MSTRG.46581"; transcript_id "MSTRG.46581.193";
chr12	StringTie	exon	123712297	123712682	1000	+	.	gene_id "MSTRG.46581"; transcript_id "MSTRG.46581.193"; exon_number "1";
chr12	StringTie	exon	123718623	123718701	1000	+	.	gene_id "MSTRG.46581"; transcript_id "MSTRG.46581.193"; exon_number "2";
chr12	StringTie	exon	123722351	123722448	1000	+	.	gene_id "MSTRG.46581"; transcript_id "MSTRG.46581.193"; exon_number "3";
chr12	StringTie	exon	123724654	123724791	1000	+	.	gene_id "MSTRG.46581"; transcript_id "MSTRG.46581.193"; exon_number "4";
chr12	StringTie	exon	123726197	123726285	1000	+	.	gene_id "MSTRG.46581"; transcript_id "MSTRG.46581.193"; exon_number "5";
chr12	StringTie	exon	123727783	123727909	1000	+	.	gene_id "MSTRG.46581"; transcript_id "MSTRG.46581.193"; exon_number "6";
chr12	StringTie	exon	123733926	123734008	1000	+	.	gene_id "MSTRG.46581"; transcript_id "MSTRG.46581.193"; exon_number "7";
chr12	StringTie	exon	123735531	123735624	1000	+	.	gene_id "MSTRG.46581"; transcript_id "MSTRG.46581.193"; exon_number "8";
chr12	StringTie	exon	123737059	123737271	1000	+	.	gene_id "MSTRG.46581"; transcript_id "MSTRG.46581.193"; exon_number "9";
chr12	StringTie	exon	123743785	123743935	1000	+	.	gene_id "MSTRG.46581"; transcript_id "MSTRG.46581.193"; exon_number "10";
chr12	StringTie	exon	123744201	123744337	1000	+	.	gene_id "MSTRG.46581"; transcript_id "MSTRG.46581.193"; exon_number "11";
chr12	StringTie	exon	123744597	123744784	1000	+	.	gene_id "MSTRG.46581"; transcript_id "MSTRG.46581.193"; exon_number "12";
chr12	StringTie	exon	123744882	123744972	1000	+	.	gene_id "MSTRG.46581"; transcript_id "MSTRG.46581.193"; exon_number "13";
chr12	StringTie	exon	123747607	123747725	1000	+	.	gene_id "MSTRG.46581"; transcript_id "MSTRG.46581.193"; exon_number "14";
chr12	StringTie	exon	123748575	123748785	1000	+	.	gene_id "MSTRG.46581"; transcript_id "MSTRG.46581.193"; exon_number "15";
chr12	StringTie	exon	123752283	123752402	1000	+	.	gene_id "MSTRG.46581"; transcript_id "MSTRG.46581.193"; exon_number "16";
chr12	StringTie	exon	123754420	123754537	1000	+	.	gene_id "MSTRG.46581"; transcript_id "MSTRG.46581.193"; exon_number "17";
chr12	StringTie	exon	123756815	123756986	1000	+	.	gene_id "MSTRG.46581"; transcript_id "MSTRG.46581.193"; exon_number "18";
chr12	StringTie	exon	123757932	123761983	1000	+	.	gene_id "MSTRG.46581"; transcript_id "MSTRG.46581.193"; exon_number "19";
chr12	StringTie	transcript	123712299	123764521	1000	+	.	gene_id "MSTRG.46581"; transcript_id "MSTRG.46581.194";
chr12	StringTie	exon	123712299	123712682	1000	+	.	gene_id "MSTRG.46581"; transcript_id "MSTRG.46581.194"; exon_number "1";
chr12	StringTie	exon	123718623	123718701	1000	+	.	gene_id "MSTRG.46581"; transcript_id "MSTRG.46581.194"; exon_number "2";
chr12	StringTie	exon	123722351	123722448	1000	+	.	gene_id "MSTRG.46581"; transcript_id "MSTRG.46581.194"; exon_number "3";
chr12	StringTie	exon	123724654	123724791	1000	+	.	gene_id "MSTRG.46581"; transcript_id "MSTRG.46581.194"; exon_number "4";
chr12	StringTie	exon	123726197	123726285	1000	+	.	gene_id "MSTRG.46581"; transcript_id "MSTRG.46581.194"; exon_number "5";
chr12	StringTie	exon	123727783	123727909	1000	+	.	gene_id "MSTRG.46581"; transcript_id "MSTRG.46581.194"; exon_number "6";
chr12	StringTie	exon	123733926	123734008	1000	+	.	gene_id "MSTRG.46581"; transcript_id "MSTRG.46581.194"; exon_number "7";
chr12	StringTie	exon	123735531	123735624	1000	+	.	gene_id "MSTRG.46581"; transcript_id "MSTRG.46581.194"; exon_number "8";
chr12	StringTie	exon	123737059	123737271	1000	+	.	gene_id "MSTRG.46581"; transcript_id "MSTRG.46581.194"; exon_number "9";
chr12	StringTie	exon	123743785	123743935	1000	+	.	gene_id "MSTRG.46581"; transcript_id "MSTRG.46581.194"; exon_number "10";
chr12	StringTie	exon	123744201	123744337	1000	+	.	gene_id "MSTRG.46581"; transcript_id "MSTRG.46581.194"; exon_number "11";
chr12	StringTie	exon	123744597	123744784	1000	+	.	gene_id "MSTRG.46581"; transcript_id "MSTRG.46581.194"; exon_number "12";
chr12	StringTie	exon	123744882	123744972	1000	+	.	gene_id "MSTRG.46581"; transcript_id "MSTRG.46581.194"; exon_number "13";
chr12	StringTie	exon	123747607	123747725	1000	+	.	gene_id "MSTRG.46581"; transcript_id "MSTRG.46581.194"; exon_number "14";
chr12	StringTie	exon	123748575	123748785	1000	+	.	gene_id "MSTRG.46581"; transcript_id "MSTRG.46581.194"; exon_number "15";
chr12	StringTie	exon	123751110	123751229	1000	+	.	gene_id "MSTRG.46581"; transcript_id "MSTRG.46581.194"; exon_number "16";
chr12	StringTie	exon	123752283	123752402	1000	+	.	gene_id "MSTRG.46581"; transcript_id "MSTRG.46581.194"; exon_number "17";
chr12	StringTie	exon	123754420	123754537	1000	+	.	gene_id "MSTRG.46581"; transcript_id "MSTRG.46581.194"; exon_number "18";
chr12	StringTie	exon	123756815	123756986	1000	+	.	gene_id "MSTRG.46581"; transcript_id "MSTRG.46581.194"; exon_number "19";
chr12	StringTie	exon	123757927	123761956	1000	+	.	gene_id "MSTRG.46581"; transcript_id "MSTRG.46581.194"; exon_number "20";
chr12	StringTie	exon	123762406	123762550	1000	+	.	gene_id "MSTRG.46581"; transcript_id "MSTRG.46581.194"; exon_number "21";
chr12	StringTie	exon	123764343	123764521	1000	+	.	gene_id "MSTRG.46581"; transcript_id "MSTRG.46581.194"; exon_number "22";
chr12	StringTie	transcript	123712302	123764501	1000	+	.	gene_id "MSTRG.46581"; transcript_id "MSTRG.46581.195";
chr12	StringTie	exon	123712302	123712682	1000	+	.	gene_id "MSTRG.46581"; transcript_id "MSTRG.46581.195"; exon_number "1";
chr12	StringTie	exon	123718623	123718701	1000	+	.	gene_id "MSTRG.46581"; transcript_id "MSTRG.46581.195"; exon_number "2";
chr12	StringTie	exon	123722351	123722448	1000	+	.	gene_id "MSTRG.46581"; transcript_id "MSTRG.46581.195"; exon_number "3";
chr12	StringTie	exon	123724654	123724791	1000	+	.	gene_id "MSTRG.46581"; transcript_id "MSTRG.46581.195"; exon_number "4";
chr12	StringTie	exon	123726197	123726285	1000	+	.	gene_id "MSTRG.46581"; transcript_id "MSTRG.46581.195"; exon_number "5";
chr12	StringTie	exon	123727783	123727909	1000	+	.	gene_id "MSTRG.46581"; transcript_id "MSTRG.46581.195"; exon_number "6";
chr12	StringTie	exon	123733926	123734008	1000	+	.	gene_id "MSTRG.46581"; transcript_id "MSTRG.46581.195"; exon_number "7";
chr12	StringTie	exon	123735531	123735624	1000	+	.	gene_id "MSTRG.46581"; transcript_id "MSTRG.46581.195"; exon_number "8";
chr12	StringTie	exon	123737059	123737271	1000	+	.	gene_id "MSTRG.46581"; transcript_id "MSTRG.46581.195"; exon_number "9";
chr12	StringTie	exon	123743785	123743935	1000	+	.	gene_id "MSTRG.46581"; transcript_id "MSTRG.46581.195"; exon_number "10";
chr12	StringTie	exon	123744201	123744337	1000	+	.	gene_id "MSTRG.46581"; transcript_id "MSTRG.46581.195"; exon_number "11";
chr12	StringTie	exon	123744597	123744784	1000	+	.	gene_id "MSTRG.46581"; transcript_id "MSTRG.46581.195"; exon_number "12";
chr12	StringTie	exon	123744882	123744972	1000	+	.	gene_id "MSTRG.46581"; transcript_id "MSTRG.46581.195"; exon_number "13";
chr12	StringTie	exon	123747607	123747725	1000	+	.	gene_id "MSTRG.46581"; transcript_id "MSTRG.46581.195"; exon_number "14";
chr12	StringTie	exon	123748575	123748785	1000	+	.	gene_id "MSTRG.46581"; transcript_id "MSTRG.46581.195"; exon_number "15";
chr12	StringTie	exon	123751110	123751229	1000	+	.	gene_id "MSTRG.46581"; transcript_id "MSTRG.46581.195"; exon_number "16";
chr12	StringTie	exon	123752283	123752402	1000	+	.	gene_id "MSTRG.46581"; transcript_id "MSTRG.46581.195"; exon_number "17";
chr12	StringTie	exon	123754420	123754537	1000	+	.	gene_id "MSTRG.46581"; transcript_id "MSTRG.46581.195"; exon_number "18";
chr12	StringTie	exon	123756815	123756986	1000	+	.	gene_id "MSTRG.46581"; transcript_id "MSTRG.46581.195"; exon_number "19";
chr12	StringTie	exon	123757932	123761956	1000	+	.	gene_id "MSTRG.46581"; transcript_id "MSTRG.46581.195"; exon_number "20";
chr12	StringTie	exon	123762475	123762550	1000	+	.	gene_id "MSTRG.46581"; transcript_id "MSTRG.46581.195"; exon_number "21";
chr12	StringTie	exon	123764343	123764501	1000	+	.	gene_id "MSTRG.46581"; transcript_id "MSTRG.46581.195"; exon_number "22";
chr12	StringTie	transcript	123712337	123775391	1000	+	.	gene_id "MSTRG.46581"; transcript_id "MSTRG.46581.197";
chr12	StringTie	exon	123712337	123712682	1000	+	.	gene_id "MSTRG.46581"; transcript_id "MSTRG.46581.197"; exon_number "1";
chr12	StringTie	exon	123718623	123718701	1000	+	.	gene_id "MSTRG.46581"; transcript_id "MSTRG.46581.197"; exon_number "2";
chr12	StringTie	exon	123722351	123722448	1000	+	.	gene_id "MSTRG.46581"; transcript_id "MSTRG.46581.197"; exon_number "3";
chr12	StringTie	exon	123724660	123724791	1000	+	.	gene_id "MSTRG.46581"; transcript_id "MSTRG.46581.197"; exon_number "4";
chr12	StringTie	exon	123726197	123726285	1000	+	.	gene_id "MSTRG.46581"; transcript_id "MSTRG.46581.197"; exon_number "5";
chr12	StringTie	exon	123727783	123727909	1000	+	.	gene_id "MSTRG.46581"; transcript_id "MSTRG.46581.197"; exon_number "6";
chr12	StringTie	exon	123733926	123734008	1000	+	.	gene_id "MSTRG.46581"; transcript_id "MSTRG.46581.197"; exon_number "7";
chr12	StringTie	exon	123735531	123735624	1000	+	.	gene_id "MSTRG.46581"; transcript_id "MSTRG.46581.197"; exon_number "8";
chr12	StringTie	exon	123737059	123737271	1000	+	.	gene_id "MSTRG.46581"; transcript_id "MSTRG.46581.197"; exon_number "9";
chr12	StringTie	exon	123743785	123743935	1000	+	.	gene_id "MSTRG.46581"; transcript_id "MSTRG.46581.197"; exon_number "10";
chr12	StringTie	exon	123744201	123744337	1000	+	.	gene_id "MSTRG.46581"; transcript_id "MSTRG.46581.197"; exon_number "11";
chr12	StringTie	exon	123744597	123744784	1000	+	.	gene_id "MSTRG.46581"; transcript_id "MSTRG.46581.197"; exon_number "12";
chr12	StringTie	exon	123744882	123744972	1000	+	.	gene_id "MSTRG.46581"; transcript_id "MSTRG.46581.197"; exon_number "13";
chr12	StringTie	exon	123747607	123747725	1000	+	.	gene_id "MSTRG.46581"; transcript_id "MSTRG.46581.197"; exon_number "14";
chr12	StringTie	exon	123748575	123748785	1000	+	.	gene_id "MSTRG.46581"; transcript_id "MSTRG.46581.197"; exon_number "15";
chr12	StringTie	exon	123751110	123751229	1000	+	.	gene_id "MSTRG.46581"; transcript_id "MSTRG.46581.197"; exon_number "16";
chr12	StringTie	exon	123752283	123752402	1000	+	.	gene_id "MSTRG.46581"; transcript_id "MSTRG.46581.197"; exon_number "17";
chr12	StringTie	exon	123754420	123754537	1000	+	.	gene_id "MSTRG.46581"; transcript_id "MSTRG.46581.197"; exon_number "18";
chr12	StringTie	exon	123756815	123756986	1000	+	.	gene_id "MSTRG.46581"; transcript_id "MSTRG.46581.197"; exon_number "19";
chr12	StringTie	exon	123757927	123761956	1000	+	.	gene_id "MSTRG.46581"; transcript_id "MSTRG.46581.197"; exon_number "20";
chr12	StringTie	exon	123767606	123767689	1000	+	.	gene_id "MSTRG.46581"; transcript_id "MSTRG.46581.197"; exon_number "21";
chr12	StringTie	exon	123771601	123771698	1000	+	.	gene_id "MSTRG.46581"; transcript_id "MSTRG.46581.197"; exon_number "22";
chr12	StringTie	exon	123772834	123772942	1000	+	.	gene_id "MSTRG.46581"; transcript_id "MSTRG.46581.197"; exon_number "23";
chr12	StringTie	exon	123774149	123774264	1000	+	.	gene_id "MSTRG.46581"; transcript_id "MSTRG.46581.197"; exon_number "24";
chr12	StringTie	exon	123775143	123775391	1000	+	.	gene_id "MSTRG.46581"; transcript_id "MSTRG.46581.197"; exon_number "25";
chr12	StringTie	transcript	123712345	123761723	1000	+	.	gene_id "MSTRG.46581"; transcript_id "MSTRG.46581.198";
chr12	StringTie	exon	123712345	123712682	1000	+	.	gene_id "MSTRG.46581"; transcript_id "MSTRG.46581.198"; exon_number "1";
chr12	StringTie	exon	123718623	123718701	1000	+	.	gene_id "MSTRG.46581"; transcript_id "MSTRG.46581.198"; exon_number "2";
chr12	StringTie	exon	123722351	123722448	1000	+	.	gene_id "MSTRG.46581"; transcript_id "MSTRG.46581.198"; exon_number "3";
chr12	StringTie	exon	123724660	123724791	1000	+	.	gene_id "MSTRG.46581"; transcript_id "MSTRG.46581.198"; exon_number "4";
chr12	StringTie	exon	123726197	123726285	1000	+	.	gene_id "MSTRG.46581"; transcript_id "MSTRG.46581.198"; exon_number "5";
chr12	StringTie	exon	123727783	123727909	1000	+	.	gene_id "MSTRG.46581"; transcript_id "MSTRG.46581.198"; exon_number "6";
chr12	StringTie	exon	123733926	123734008	1000	+	.	gene_id "MSTRG.46581"; transcript_id "MSTRG.46581.198"; exon_number "7";
chr12	StringTie	exon	123735531	123735624	1000	+	.	gene_id "MSTRG.46581"; transcript_id "MSTRG.46581.198"; exon_number "8";
chr12	StringTie	exon	123737059	123737271	1000	+	.	gene_id "MSTRG.46581"; transcript_id "MSTRG.46581.198"; exon_number "9";
chr12	StringTie	exon	123743785	123743935	1000	+	.	gene_id "MSTRG.46581"; transcript_id "MSTRG.46581.198"; exon_number "10";
chr12	StringTie	exon	123744201	123744337	1000	+	.	gene_id "MSTRG.46581"; transcript_id "MSTRG.46581.198"; exon_number "11";
chr12	StringTie	exon	123744597	123744784	1000	+	.	gene_id "MSTRG.46581"; transcript_id "MSTRG.46581.198"; exon_number "12";
chr12	StringTie	exon	123744882	123744972	1000	+	.	gene_id "MSTRG.46581"; transcript_id "MSTRG.46581.198"; exon_number "13";
chr12	StringTie	exon	123747607	123747725	1000	+	.	gene_id "MSTRG.46581"; transcript_id "MSTRG.46581.198"; exon_number "14";
chr12	StringTie	exon	123748575	123748785	1000	+	.	gene_id "MSTRG.46581"; transcript_id "MSTRG.46581.198"; exon_number "15";
chr12	StringTie	exon	123751110	123751229	1000	+	.	gene_id "MSTRG.46581"; transcript_id "MSTRG.46581.198"; exon_number "16";
chr12	StringTie	exon	123752283	123752402	1000	+	.	gene_id "MSTRG.46581"; transcript_id "MSTRG.46581.198"; exon_number "17";
chr12	StringTie	exon	123754420	123754537	1000	+	.	gene_id "MSTRG.46581"; transcript_id "MSTRG.46581.198"; exon_number "18";
chr12	StringTie	exon	123756817	123756986	1000	+	.	gene_id "MSTRG.46581"; transcript_id "MSTRG.46581.198"; exon_number "19";
chr12	StringTie	exon	123757927	123761723	1000	+	.	gene_id "MSTRG.46581"; transcript_id "MSTRG.46581.198"; exon_number "20";
chr12	StringTie	transcript	123712354	123761755	1000	+	.	gene_id "MSTRG.46581"; transcript_id "MSTRG.46581.199";
chr12	StringTie	exon	123712354	123712682	1000	+	.	gene_id "MSTRG.46581"; transcript_id "MSTRG.46581.199"; exon_number "1";
chr12	StringTie	exon	123718623	123718701	1000	+	.	gene_id "MSTRG.46581"; transcript_id "MSTRG.46581.199"; exon_number "2";
chr12	StringTie	exon	123722351	123722448	1000	+	.	gene_id "MSTRG.46581"; transcript_id "MSTRG.46581.199"; exon_number "3";
chr12	StringTie	exon	123724654	123724791	1000	+	.	gene_id "MSTRG.46581"; transcript_id "MSTRG.46581.199"; exon_number "4";
chr12	StringTie	exon	123727783	123727909	1000	+	.	gene_id "MSTRG.46581"; transcript_id "MSTRG.46581.199"; exon_number "5";
chr12	StringTie	exon	123733926	123734008	1000	+	.	gene_id "MSTRG.46581"; transcript_id "MSTRG.46581.199"; exon_number "6";
chr12	StringTie	exon	123735531	123735624	1000	+	.	gene_id "MSTRG.46581"; transcript_id "MSTRG.46581.199"; exon_number "7";
chr12	StringTie	exon	123737059	123737271	1000	+	.	gene_id "MSTRG.46581"; transcript_id "MSTRG.46581.199"; exon_number "8";
chr12	StringTie	exon	123743785	123743935	1000	+	.	gene_id "MSTRG.46581"; transcript_id "MSTRG.46581.199"; exon_number "9";
chr12	StringTie	exon	123744201	123744337	1000	+	.	gene_id "MSTRG.46581"; transcript_id "MSTRG.46581.199"; exon_number "10";
chr12	StringTie	exon	123744597	123744784	1000	+	.	gene_id "MSTRG.46581"; transcript_id "MSTRG.46581.199"; exon_number "11";
chr12	StringTie	exon	123744882	123744972	1000	+	.	gene_id "MSTRG.46581"; transcript_id "MSTRG.46581.199"; exon_number "12";
chr12	StringTie	exon	123747607	123747725	1000	+	.	gene_id "MSTRG.46581"; transcript_id "MSTRG.46581.199"; exon_number "13";
chr12	StringTie	exon	123748575	123748785	1000	+	.	gene_id "MSTRG.46581"; transcript_id "MSTRG.46581.199"; exon_number "14";
chr12	StringTie	exon	123751110	123751229	1000	+	.	gene_id "MSTRG.46581"; transcript_id "MSTRG.46581.199"; exon_number "15";
chr12	StringTie	exon	123752283	123752402	1000	+	.	gene_id "MSTRG.46581"; transcript_id "MSTRG.46581.199"; exon_number "16";
chr12	StringTie	exon	123754420	123754537	1000	+	.	gene_id "MSTRG.46581"; transcript_id "MSTRG.46581.199"; exon_number "17";
chr12	StringTie	exon	123756815	123756986	1000	+	.	gene_id "MSTRG.46581"; transcript_id "MSTRG.46581.199"; exon_number "18";
chr12	StringTie	exon	123757932	123761755	1000	+	.	gene_id "MSTRG.46581"; transcript_id "MSTRG.46581.199"; exon_number "19";
chr12	StringTie	transcript	123633734	123662698	1000	+	.	gene_id "MSTRG.46581"; transcript_id "MSTRG.46581.2";
chr12	StringTie	exon	123633734	123633872	1000	+	.	gene_id "MSTRG.46581"; transcript_id "MSTRG.46581.2"; exon_number "1";
chr12	StringTie	exon	123639264	123639343	1000	+	.	gene_id "MSTRG.46581"; transcript_id "MSTRG.46581.2"; exon_number "2";
chr12	StringTie	exon	123645455	123645561	1000	+	.	gene_id "MSTRG.46581"; transcript_id "MSTRG.46581.2"; exon_number "3";
chr12	StringTie	exon	123647963	123648126	1000	+	.	gene_id "MSTRG.46581"; transcript_id "MSTRG.46581.2"; exon_number "4";
chr12	StringTie	exon	123650994	123651056	1000	+	.	gene_id "MSTRG.46581"; transcript_id "MSTRG.46581.2"; exon_number "5";
chr12	StringTie	exon	123652532	123652561	1000	+	.	gene_id "MSTRG.46581"; transcript_id "MSTRG.46581.2"; exon_number "6";
chr12	StringTie	exon	123652707	123652735	1000	+	.	gene_id "MSTRG.46581"; transcript_id "MSTRG.46581.2"; exon_number "7";
chr12	StringTie	exon	123654924	123654998	1000	+	.	gene_id "MSTRG.46581"; transcript_id "MSTRG.46581.2"; exon_number "8";
chr12	StringTie	exon	123655771	123655824	1000	+	.	gene_id "MSTRG.46581"; transcript_id "MSTRG.46581.2"; exon_number "9";
chr12	StringTie	exon	123659516	123659584	1000	+	.	gene_id "MSTRG.46581"; transcript_id "MSTRG.46581.2"; exon_number "10";
chr12	StringTie	exon	123659795	123659930	1000	+	.	gene_id "MSTRG.46581"; transcript_id "MSTRG.46581.2"; exon_number "11";
chr12	StringTie	exon	123660046	123660082	1000	+	.	gene_id "MSTRG.46581"; transcript_id "MSTRG.46581.2"; exon_number "12";
chr12	StringTie	exon	123660166	123661734	1000	+	.	gene_id "MSTRG.46581"; transcript_id "MSTRG.46581.2"; exon_number "13";
chr12	StringTie	exon	123661790	123662698	1000	+	.	gene_id "MSTRG.46581"; transcript_id "MSTRG.46581.2"; exon_number "14";
chr12	StringTie	transcript	123633785	123662606	1000	+	.	gene_id "MSTRG.46581"; transcript_id "MSTRG.46581.20";
chr12	StringTie	exon	123633785	123633872	1000	+	.	gene_id "MSTRG.46581"; transcript_id "MSTRG.46581.20"; exon_number "1";
chr12	StringTie	exon	123639267	123639343	1000	+	.	gene_id "MSTRG.46581"; transcript_id "MSTRG.46581.20"; exon_number "2";
chr12	StringTie	exon	123645455	123645561	1000	+	.	gene_id "MSTRG.46581"; transcript_id "MSTRG.46581.20"; exon_number "3";
chr12	StringTie	exon	123647963	123648126	1000	+	.	gene_id "MSTRG.46581"; transcript_id "MSTRG.46581.20"; exon_number "4";
chr12	StringTie	exon	123650994	123651056	1000	+	.	gene_id "MSTRG.46581"; transcript_id "MSTRG.46581.20"; exon_number "5";
chr12	StringTie	exon	123652532	123652561	1000	+	.	gene_id "MSTRG.46581"; transcript_id "MSTRG.46581.20"; exon_number "6";
chr12	StringTie	exon	123652707	123652735	1000	+	.	gene_id "MSTRG.46581"; transcript_id "MSTRG.46581.20"; exon_number "7";
chr12	StringTie	exon	123654924	123654998	1000	+	.	gene_id "MSTRG.46581"; transcript_id "MSTRG.46581.20"; exon_number "8";
chr12	StringTie	exon	123655771	123655824	1000	+	.	gene_id "MSTRG.46581"; transcript_id "MSTRG.46581.20"; exon_number "9";
chr12	StringTie	exon	123659516	123659584	1000	+	.	gene_id "MSTRG.46581"; transcript_id "MSTRG.46581.20"; exon_number "10";
chr12	StringTie	exon	123659795	123659930	1000	+	.	gene_id "MSTRG.46581"; transcript_id "MSTRG.46581.20"; exon_number "11";
chr12	StringTie	exon	123660046	123660082	1000	+	.	gene_id "MSTRG.46581"; transcript_id "MSTRG.46581.20"; exon_number "12";
chr12	StringTie	exon	123660166	123662606	1000	+	.	gene_id "MSTRG.46581"; transcript_id "MSTRG.46581.20"; exon_number "13";
chr12	StringTie	transcript	123712356	123761728	1000	+	.	gene_id "MSTRG.46581"; transcript_id "MSTRG.46581.200";
chr12	StringTie	exon	123712356	123712682	1000	+	.	gene_id "MSTRG.46581"; transcript_id "MSTRG.46581.200"; exon_number "1";
chr12	StringTie	exon	123718623	123718701	1000	+	.	gene_id "MSTRG.46581"; transcript_id "MSTRG.46581.200"; exon_number "2";
chr12	StringTie	exon	123722351	123722448	1000	+	.	gene_id "MSTRG.46581"; transcript_id "MSTRG.46581.200"; exon_number "3";
chr12	StringTie	exon	123724654	123724791	1000	+	.	gene_id "MSTRG.46581"; transcript_id "MSTRG.46581.200"; exon_number "4";
chr12	StringTie	exon	123726197	123726285	1000	+	.	gene_id "MSTRG.46581"; transcript_id "MSTRG.46581.200"; exon_number "5";
chr12	StringTie	exon	123727783	123727909	1000	+	.	gene_id "MSTRG.46581"; transcript_id "MSTRG.46581.200"; exon_number "6";
chr12	StringTie	exon	123733926	123734008	1000	+	.	gene_id "MSTRG.46581"; transcript_id "MSTRG.46581.200"; exon_number "7";
chr12	StringTie	exon	123735531	123735624	1000	+	.	gene_id "MSTRG.46581"; transcript_id "MSTRG.46581.200"; exon_number "8";
chr12	StringTie	exon	123737059	123737271	1000	+	.	gene_id "MSTRG.46581"; transcript_id "MSTRG.46581.200"; exon_number "9";
chr12	StringTie	exon	123743785	123743935	1000	+	.	gene_id "MSTRG.46581"; transcript_id "MSTRG.46581.200"; exon_number "10";
chr12	StringTie	exon	123744201	123744337	1000	+	.	gene_id "MSTRG.46581"; transcript_id "MSTRG.46581.200"; exon_number "11";
chr12	StringTie	exon	123744597	123744784	1000	+	.	gene_id "MSTRG.46581"; transcript_id "MSTRG.46581.200"; exon_number "12";
chr12	StringTie	exon	123744882	123744972	1000	+	.	gene_id "MSTRG.46581"; transcript_id "MSTRG.46581.200"; exon_number "13";
chr12	StringTie	exon	123747607	123747725	1000	+	.	gene_id "MSTRG.46581"; transcript_id "MSTRG.46581.200"; exon_number "14";
chr12	StringTie	exon	123748575	123748785	1000	+	.	gene_id "MSTRG.46581"; transcript_id "MSTRG.46581.200"; exon_number "15";
chr12	StringTie	exon	123752283	123752402	1000	+	.	gene_id "MSTRG.46581"; transcript_id "MSTRG.46581.200"; exon_number "16";
chr12	StringTie	exon	123754420	123754537	1000	+	.	gene_id "MSTRG.46581"; transcript_id "MSTRG.46581.200"; exon_number "17";
chr12	StringTie	exon	123757927	123761728	1000	+	.	gene_id "MSTRG.46581"; transcript_id "MSTRG.46581.200"; exon_number "18";
chr12	StringTie	transcript	123712359	123761926	1000	+	.	gene_id "MSTRG.46581"; transcript_id "MSTRG.46581.203";
chr12	StringTie	exon	123712359	123712682	1000	+	.	gene_id "MSTRG.46581"; transcript_id "MSTRG.46581.203"; exon_number "1";
chr12	StringTie	exon	123718623	123718701	1000	+	.	gene_id "MSTRG.46581"; transcript_id "MSTRG.46581.203"; exon_number "2";
chr12	StringTie	exon	123722351	123722448	1000	+	.	gene_id "MSTRG.46581"; transcript_id "MSTRG.46581.203"; exon_number "3";
chr12	StringTie	exon	123724654	123724791	1000	+	.	gene_id "MSTRG.46581"; transcript_id "MSTRG.46581.203"; exon_number "4";
chr12	StringTie	exon	123726197	123726285	1000	+	.	gene_id "MSTRG.46581"; transcript_id "MSTRG.46581.203"; exon_number "5";
chr12	StringTie	exon	123727783	123727909	1000	+	.	gene_id "MSTRG.46581"; transcript_id "MSTRG.46581.203"; exon_number "6";
chr12	StringTie	exon	123733926	123734008	1000	+	.	gene_id "MSTRG.46581"; transcript_id "MSTRG.46581.203"; exon_number "7";
chr12	StringTie	exon	123735531	123735624	1000	+	.	gene_id "MSTRG.46581"; transcript_id "MSTRG.46581.203"; exon_number "8";
chr12	StringTie	exon	123737059	123737271	1000	+	.	gene_id "MSTRG.46581"; transcript_id "MSTRG.46581.203"; exon_number "9";
chr12	StringTie	exon	123743785	123743935	1000	+	.	gene_id "MSTRG.46581"; transcript_id "MSTRG.46581.203"; exon_number "10";
chr12	StringTie	exon	123744201	123744337	1000	+	.	gene_id "MSTRG.46581"; transcript_id "MSTRG.46581.203"; exon_number "11";
chr12	StringTie	exon	123744597	123744784	1000	+	.	gene_id "MSTRG.46581"; transcript_id "MSTRG.46581.203"; exon_number "12";
chr12	StringTie	exon	123744882	123744972	1000	+	.	gene_id "MSTRG.46581"; transcript_id "MSTRG.46581.203"; exon_number "13";
chr12	StringTie	exon	123747607	123747725	1000	+	.	gene_id "MSTRG.46581"; transcript_id "MSTRG.46581.203"; exon_number "14";
chr12	StringTie	exon	123748575	123748785	1000	+	.	gene_id "MSTRG.46581"; transcript_id "MSTRG.46581.203"; exon_number "15";
chr12	StringTie	exon	123752283	123752402	1000	+	.	gene_id "MSTRG.46581"; transcript_id "MSTRG.46581.203"; exon_number "16";
chr12	StringTie	exon	123754420	123754537	1000	+	.	gene_id "MSTRG.46581"; transcript_id "MSTRG.46581.203"; exon_number "17";
chr12	StringTie	exon	123756815	123756986	1000	+	.	gene_id "MSTRG.46581"; transcript_id "MSTRG.46581.203"; exon_number "18";
chr12	StringTie	exon	123757932	123758163	1000	+	.	gene_id "MSTRG.46581"; transcript_id "MSTRG.46581.203"; exon_number "19";
chr12	StringTie	exon	123761831	123761926	1000	+	.	gene_id "MSTRG.46581"; transcript_id "MSTRG.46581.203"; exon_number "20";
chr12	StringTie	transcript	123712361	123761927	1000	+	.	gene_id "MSTRG.46581"; transcript_id "MSTRG.46581.204";
chr12	StringTie	exon	123712361	123712682	1000	+	.	gene_id "MSTRG.46581"; transcript_id "MSTRG.46581.204"; exon_number "1";
chr12	StringTie	exon	123718623	123718701	1000	+	.	gene_id "MSTRG.46581"; transcript_id "MSTRG.46581.204"; exon_number "2";
chr12	StringTie	exon	123722351	123722448	1000	+	.	gene_id "MSTRG.46581"; transcript_id "MSTRG.46581.204"; exon_number "3";
chr12	StringTie	exon	123724660	123724791	1000	+	.	gene_id "MSTRG.46581"; transcript_id "MSTRG.46581.204"; exon_number "4";
chr12	StringTie	exon	123726197	123726285	1000	+	.	gene_id "MSTRG.46581"; transcript_id "MSTRG.46581.204"; exon_number "5";
chr12	StringTie	exon	123727783	123727909	1000	+	.	gene_id "MSTRG.46581"; transcript_id "MSTRG.46581.204"; exon_number "6";
chr12	StringTie	exon	123733926	123734008	1000	+	.	gene_id "MSTRG.46581"; transcript_id "MSTRG.46581.204"; exon_number "7";
chr12	StringTie	exon	123735531	123735624	1000	+	.	gene_id "MSTRG.46581"; transcript_id "MSTRG.46581.204"; exon_number "8";
chr12	StringTie	exon	123737059	123737271	1000	+	.	gene_id "MSTRG.46581"; transcript_id "MSTRG.46581.204"; exon_number "9";
chr12	StringTie	exon	123743785	123743935	1000	+	.	gene_id "MSTRG.46581"; transcript_id "MSTRG.46581.204"; exon_number "10";
chr12	StringTie	exon	123744201	123744337	1000	+	.	gene_id "MSTRG.46581"; transcript_id "MSTRG.46581.204"; exon_number "11";
chr12	StringTie	exon	123744597	123744784	1000	+	.	gene_id "MSTRG.46581"; transcript_id "MSTRG.46581.204"; exon_number "12";
chr12	StringTie	exon	123744882	123744972	1000	+	.	gene_id "MSTRG.46581"; transcript_id "MSTRG.46581.204"; exon_number "13";
chr12	StringTie	exon	123747607	123747725	1000	+	.	gene_id "MSTRG.46581"; transcript_id "MSTRG.46581.204"; exon_number "14";
chr12	StringTie	exon	123748575	123748785	1000	+	.	gene_id "MSTRG.46581"; transcript_id "MSTRG.46581.204"; exon_number "15";
chr12	StringTie	exon	123751110	123751229	1000	+	.	gene_id "MSTRG.46581"; transcript_id "MSTRG.46581.204"; exon_number "16";
chr12	StringTie	exon	123752283	123752402	1000	+	.	gene_id "MSTRG.46581"; transcript_id "MSTRG.46581.204"; exon_number "17";
chr12	StringTie	exon	123754420	123754537	1000	+	.	gene_id "MSTRG.46581"; transcript_id "MSTRG.46581.204"; exon_number "18";
chr12	StringTie	exon	123756815	123756986	1000	+	.	gene_id "MSTRG.46581"; transcript_id "MSTRG.46581.204"; exon_number "19";
chr12	StringTie	exon	123757932	123758163	1000	+	.	gene_id "MSTRG.46581"; transcript_id "MSTRG.46581.204"; exon_number "20";
chr12	StringTie	exon	123761831	123761927	1000	+	.	gene_id "MSTRG.46581"; transcript_id "MSTRG.46581.204"; exon_number "21";
chr12	StringTie	transcript	123712363	123761755	1000	+	.	gene_id "MSTRG.46581"; transcript_id "MSTRG.46581.205";
chr12	StringTie	exon	123712363	123712682	1000	+	.	gene_id "MSTRG.46581"; transcript_id "MSTRG.46581.205"; exon_number "1";
chr12	StringTie	exon	123718623	123718701	1000	+	.	gene_id "MSTRG.46581"; transcript_id "MSTRG.46581.205"; exon_number "2";
chr12	StringTie	exon	123722351	123722448	1000	+	.	gene_id "MSTRG.46581"; transcript_id "MSTRG.46581.205"; exon_number "3";
chr12	StringTie	exon	123724654	123724791	1000	+	.	gene_id "MSTRG.46581"; transcript_id "MSTRG.46581.205"; exon_number "4";
chr12	StringTie	exon	123726197	123726285	1000	+	.	gene_id "MSTRG.46581"; transcript_id "MSTRG.46581.205"; exon_number "5";
chr12	StringTie	exon	123727752	123727909	1000	+	.	gene_id "MSTRG.46581"; transcript_id "MSTRG.46581.205"; exon_number "6";
chr12	StringTie	exon	123733926	123734008	1000	+	.	gene_id "MSTRG.46581"; transcript_id "MSTRG.46581.205"; exon_number "7";
chr12	StringTie	exon	123735531	123735624	1000	+	.	gene_id "MSTRG.46581"; transcript_id "MSTRG.46581.205"; exon_number "8";
chr12	StringTie	exon	123737059	123737271	1000	+	.	gene_id "MSTRG.46581"; transcript_id "MSTRG.46581.205"; exon_number "9";
chr12	StringTie	exon	123743785	123743935	1000	+	.	gene_id "MSTRG.46581"; transcript_id "MSTRG.46581.205"; exon_number "10";
chr12	StringTie	exon	123744201	123744337	1000	+	.	gene_id "MSTRG.46581"; transcript_id "MSTRG.46581.205"; exon_number "11";
chr12	StringTie	exon	123744597	123744784	1000	+	.	gene_id "MSTRG.46581"; transcript_id "MSTRG.46581.205"; exon_number "12";
chr12	StringTie	exon	123744882	123744972	1000	+	.	gene_id "MSTRG.46581"; transcript_id "MSTRG.46581.205"; exon_number "13";
chr12	StringTie	exon	123747607	123747725	1000	+	.	gene_id "MSTRG.46581"; transcript_id "MSTRG.46581.205"; exon_number "14";
chr12	StringTie	exon	123748575	123748785	1000	+	.	gene_id "MSTRG.46581"; transcript_id "MSTRG.46581.205"; exon_number "15";
chr12	StringTie	exon	123751110	123751229	1000	+	.	gene_id "MSTRG.46581"; transcript_id "MSTRG.46581.205"; exon_number "16";
chr12	StringTie	exon	123752283	123752402	1000	+	.	gene_id "MSTRG.46581"; transcript_id "MSTRG.46581.205"; exon_number "17";
chr12	StringTie	exon	123754420	123754537	1000	+	.	gene_id "MSTRG.46581"; transcript_id "MSTRG.46581.205"; exon_number "18";
chr12	StringTie	exon	123756815	123756986	1000	+	.	gene_id "MSTRG.46581"; transcript_id "MSTRG.46581.205"; exon_number "19";
chr12	StringTie	exon	123757927	123761755	1000	+	.	gene_id "MSTRG.46581"; transcript_id "MSTRG.46581.205"; exon_number "20";
chr12	StringTie	transcript	123712374	123936210	1000	+	.	gene_id "MSTRG.46581"; transcript_id "MSTRG.46581.206";
chr12	StringTie	exon	123712374	123712682	1000	+	.	gene_id "MSTRG.46581"; transcript_id "MSTRG.46581.206"; exon_number "1";
chr12	StringTie	exon	123718623	123718701	1000	+	.	gene_id "MSTRG.46581"; transcript_id "MSTRG.46581.206"; exon_number "2";
chr12	StringTie	exon	123722351	123722448	1000	+	.	gene_id "MSTRG.46581"; transcript_id "MSTRG.46581.206"; exon_number "3";
chr12	StringTie	exon	123724654	123724791	1000	+	.	gene_id "MSTRG.46581"; transcript_id "MSTRG.46581.206"; exon_number "4";
chr12	StringTie	exon	123726197	123726285	1000	+	.	gene_id "MSTRG.46581"; transcript_id "MSTRG.46581.206"; exon_number "5";
chr12	StringTie	exon	123727783	123727909	1000	+	.	gene_id "MSTRG.46581"; transcript_id "MSTRG.46581.206"; exon_number "6";
chr12	StringTie	exon	123733926	123734008	1000	+	.	gene_id "MSTRG.46581"; transcript_id "MSTRG.46581.206"; exon_number "7";
chr12	StringTie	exon	123735531	123735624	1000	+	.	gene_id "MSTRG.46581"; transcript_id "MSTRG.46581.206"; exon_number "8";
chr12	StringTie	exon	123735893	123736540	1000	+	.	gene_id "MSTRG.46581"; transcript_id "MSTRG.46581.206"; exon_number "9";
chr12	StringTie	exon	123737059	123737271	1000	+	.	gene_id "MSTRG.46581"; transcript_id "MSTRG.46581.206"; exon_number "10";
chr12	StringTie	exon	123743785	123743935	1000	+	.	gene_id "MSTRG.46581"; transcript_id "MSTRG.46581.206"; exon_number "11";
chr12	StringTie	exon	123744201	123744337	1000	+	.	gene_id "MSTRG.46581"; transcript_id "MSTRG.46581.206"; exon_number "12";
chr12	StringTie	exon	123744597	123744784	1000	+	.	gene_id "MSTRG.46581"; transcript_id "MSTRG.46581.206"; exon_number "13";
chr12	StringTie	exon	123744882	123744972	1000	+	.	gene_id "MSTRG.46581"; transcript_id "MSTRG.46581.206"; exon_number "14";
chr12	StringTie	exon	123747607	123747725	1000	+	.	gene_id "MSTRG.46581"; transcript_id "MSTRG.46581.206"; exon_number "15";
chr12	StringTie	exon	123748575	123748785	1000	+	.	gene_id "MSTRG.46581"; transcript_id "MSTRG.46581.206"; exon_number "16";
chr12	StringTie	exon	123751110	123751229	1000	+	.	gene_id "MSTRG.46581"; transcript_id "MSTRG.46581.206"; exon_number "17";
chr12	StringTie	exon	123752283	123752402	1000	+	.	gene_id "MSTRG.46581"; transcript_id "MSTRG.46581.206"; exon_number "18";
chr12	StringTie	exon	123754420	123754537	1000	+	.	gene_id "MSTRG.46581"; transcript_id "MSTRG.46581.206"; exon_number "19";
chr12	StringTie	exon	123756815	123756986	1000	+	.	gene_id "MSTRG.46581"; transcript_id "MSTRG.46581.206"; exon_number "20";
chr12	StringTie	exon	123757927	123762550	1000	+	.	gene_id "MSTRG.46581"; transcript_id "MSTRG.46581.206"; exon_number "21";
chr12	StringTie	exon	123767606	123767689	1000	+	.	gene_id "MSTRG.46581"; transcript_id "MSTRG.46581.206"; exon_number "22";
chr12	StringTie	exon	123771601	123771698	1000	+	.	gene_id "MSTRG.46581"; transcript_id "MSTRG.46581.206"; exon_number "23";
chr12	StringTie	exon	123772834	123772942	1000	+	.	gene_id "MSTRG.46581"; transcript_id "MSTRG.46581.206"; exon_number "24";
chr12	StringTie	exon	123774149	123774264	1000	+	.	gene_id "MSTRG.46581"; transcript_id "MSTRG.46581.206"; exon_number "25";
chr12	StringTie	exon	123781080	123781299	1000	+	.	gene_id "MSTRG.46581"; transcript_id "MSTRG.46581.206"; exon_number "26";
chr12	StringTie	exon	123783107	123783264	1000	+	.	gene_id "MSTRG.46581"; transcript_id "MSTRG.46581.206"; exon_number "27";
chr12	StringTie	exon	123783947	123784177	1000	+	.	gene_id "MSTRG.46581"; transcript_id "MSTRG.46581.206"; exon_number "28";
chr12	StringTie	exon	123785746	123785936	1000	+	.	gene_id "MSTRG.46581"; transcript_id "MSTRG.46581.206"; exon_number "29";
chr12	StringTie	exon	123787804	123788002	1000	+	.	gene_id "MSTRG.46581"; transcript_id "MSTRG.46581.206"; exon_number "30";
chr12	StringTie	exon	123789927	123790121	1000	+	.	gene_id "MSTRG.46581"; transcript_id "MSTRG.46581.206"; exon_number "31";
chr12	StringTie	exon	123793942	123794112	1000	+	.	gene_id "MSTRG.46581"; transcript_id "MSTRG.46581.206"; exon_number "32";
chr12	StringTie	exon	123796656	123796832	1000	+	.	gene_id "MSTRG.46581"; transcript_id "MSTRG.46581.206"; exon_number "33";
chr12	StringTie	exon	123799246	123799371	1000	+	.	gene_id "MSTRG.46581"; transcript_id "MSTRG.46581.206"; exon_number "34";
chr12	StringTie	exon	123800216	123800388	1000	+	.	gene_id "MSTRG.46581"; transcript_id "MSTRG.46581.206"; exon_number "35";
chr12	StringTie	exon	123801281	123801432	1000	+	.	gene_id "MSTRG.46581"; transcript_id "MSTRG.46581.206"; exon_number "36";
chr12	StringTie	exon	123803661	123803825	1000	+	.	gene_id "MSTRG.46581"; transcript_id "MSTRG.46581.206"; exon_number "37";
chr12	StringTie	exon	123804833	123805040	1000	+	.	gene_id "MSTRG.46581"; transcript_id "MSTRG.46581.206"; exon_number "38";
chr12	StringTie	exon	123808797	123808953	1000	+	.	gene_id "MSTRG.46581"; transcript_id "MSTRG.46581.206"; exon_number "39";
chr12	StringTie	exon	123813164	123813640	1000	+	.	gene_id "MSTRG.46581"; transcript_id "MSTRG.46581.206"; exon_number "40";
chr12	StringTie	exon	123813754	123813912	1000	+	.	gene_id "MSTRG.46581"; transcript_id "MSTRG.46581.206"; exon_number "41";
chr12	StringTie	exon	123818950	123819066	1000	+	.	gene_id "MSTRG.46581"; transcript_id "MSTRG.46581.206"; exon_number "42";
chr12	StringTie	exon	123819148	123819250	1000	+	.	gene_id "MSTRG.46581"; transcript_id "MSTRG.46581.206"; exon_number "43";
chr12	StringTie	exon	123820580	123820758	1000	+	.	gene_id "MSTRG.46581"; transcript_id "MSTRG.46581.206"; exon_number "44";
chr12	StringTie	exon	123826687	123826898	1000	+	.	gene_id "MSTRG.46581"; transcript_id "MSTRG.46581.206"; exon_number "45";
chr12	StringTie	exon	123830546	123830699	1000	+	.	gene_id "MSTRG.46581"; transcript_id "MSTRG.46581.206"; exon_number "46";
chr12	StringTie	exon	123833114	123833347	1000	+	.	gene_id "MSTRG.46581"; transcript_id "MSTRG.46581.206"; exon_number "47";
chr12	StringTie	exon	123835406	123835528	1000	+	.	gene_id "MSTRG.46581"; transcript_id "MSTRG.46581.206"; exon_number "48";
chr12	StringTie	exon	123838456	123838689	1000	+	.	gene_id "MSTRG.46581"; transcript_id "MSTRG.46581.206"; exon_number "49";
chr12	StringTie	exon	123841322	123841545	1000	+	.	gene_id "MSTRG.46581"; transcript_id "MSTRG.46581.206"; exon_number "50";
chr12	StringTie	exon	123845600	123845869	1000	+	.	gene_id "MSTRG.46581"; transcript_id "MSTRG.46581.206"; exon_number "51";
chr12	StringTie	exon	123845971	123846154	1000	+	.	gene_id "MSTRG.46581"; transcript_id "MSTRG.46581.206"; exon_number "52";
chr12	StringTie	exon	123847961	123848095	1000	+	.	gene_id "MSTRG.46581"; transcript_id "MSTRG.46581.206"; exon_number "53";
chr12	StringTie	exon	123848730	123848882	1000	+	.	gene_id "MSTRG.46581"; transcript_id "MSTRG.46581.206"; exon_number "54";
chr12	StringTie	exon	123850888	123851076	1000	+	.	gene_id "MSTRG.46581"; transcript_id "MSTRG.46581.206"; exon_number "55";
chr12	StringTie	exon	123853206	123853352	1000	+	.	gene_id "MSTRG.46581"; transcript_id "MSTRG.46581.206"; exon_number "56";
chr12	StringTie	exon	123857056	123857247	1000	+	.	gene_id "MSTRG.46581"; transcript_id "MSTRG.46581.206"; exon_number "57";
chr12	StringTie	exon	123859150	123859268	1000	+	.	gene_id "MSTRG.46581"; transcript_id "MSTRG.46581.206"; exon_number "58";
chr12	StringTie	exon	123864595	123864730	1000	+	.	gene_id "MSTRG.46581"; transcript_id "MSTRG.46581.206"; exon_number "59";
chr12	StringTie	exon	123865951	123866073	1000	+	.	gene_id "MSTRG.46581"; transcript_id "MSTRG.46581.206"; exon_number "60";
chr12	StringTie	exon	123867467	123867601	1000	+	.	gene_id "MSTRG.46581"; transcript_id "MSTRG.46581.206"; exon_number "61";
chr12	StringTie	exon	123867903	123868119	1000	+	.	gene_id "MSTRG.46581"; transcript_id "MSTRG.46581.206"; exon_number "62";
chr12	StringTie	exon	123870366	123870485	1000	+	.	gene_id "MSTRG.46581"; transcript_id "MSTRG.46581.206"; exon_number "63";
chr12	StringTie	exon	123871457	123871602	1000	+	.	gene_id "MSTRG.46581"; transcript_id "MSTRG.46581.206"; exon_number "64";
chr12	StringTie	exon	123873558	123873710	1000	+	.	gene_id "MSTRG.46581"; transcript_id "MSTRG.46581.206"; exon_number "65";
chr12	StringTie	exon	123875231	123875491	1000	+	.	gene_id "MSTRG.46581"; transcript_id "MSTRG.46581.206"; exon_number "66";
chr12	StringTie	exon	123877736	123877908	1000	+	.	gene_id "MSTRG.46581"; transcript_id "MSTRG.46581.206"; exon_number "67";
chr12	StringTie	exon	123879264	123879357	1000	+	.	gene_id "MSTRG.46581"; transcript_id "MSTRG.46581.206"; exon_number "68";
chr12	StringTie	exon	123879634	123879801	1000	+	.	gene_id "MSTRG.46581"; transcript_id "MSTRG.46581.206"; exon_number "69";
chr12	StringTie	exon	123881625	123881813	1000	+	.	gene_id "MSTRG.46581"; transcript_id "MSTRG.46581.206"; exon_number "70";
chr12	StringTie	exon	123887142	123887313	1000	+	.	gene_id "MSTRG.46581"; transcript_id "MSTRG.46581.206"; exon_number "71";
chr12	StringTie	exon	123893233	123893436	1000	+	.	gene_id "MSTRG.46581"; transcript_id "MSTRG.46581.206"; exon_number "72";
chr12	StringTie	exon	123894643	123894723	1000	+	.	gene_id "MSTRG.46581"; transcript_id "MSTRG.46581.206"; exon_number "73";
chr12	StringTie	exon	123897770	123897967	1000	+	.	gene_id "MSTRG.46581"; transcript_id "MSTRG.46581.206"; exon_number "74";
chr12	StringTie	exon	123898653	123898814	1000	+	.	gene_id "MSTRG.46581"; transcript_id "MSTRG.46581.206"; exon_number "75";
chr12	StringTie	exon	123902939	123903113	1000	+	.	gene_id "MSTRG.46581"; transcript_id "MSTRG.46581.206"; exon_number "76";
chr12	StringTie	exon	123909261	123909442	1000	+	.	gene_id "MSTRG.46581"; transcript_id "MSTRG.46581.206"; exon_number "77";
chr12	StringTie	exon	123910536	123910672	1000	+	.	gene_id "MSTRG.46581"; transcript_id "MSTRG.46581.206"; exon_number "78";
chr12	StringTie	exon	123913098	123913315	1000	+	.	gene_id "MSTRG.46581"; transcript_id "MSTRG.46581.206"; exon_number "79";
chr12	StringTie	exon	123914329	123914550	1000	+	.	gene_id "MSTRG.46581"; transcript_id "MSTRG.46581.206"; exon_number "80";
chr12	StringTie	exon	123914852	123914999	1000	+	.	gene_id "MSTRG.46581"; transcript_id "MSTRG.46581.206"; exon_number "81";
chr12	StringTie	exon	123916457	123916736	1000	+	.	gene_id "MSTRG.46581"; transcript_id "MSTRG.46581.206"; exon_number "82";
chr12	StringTie	exon	123917584	123917813	1000	+	.	gene_id "MSTRG.46581"; transcript_id "MSTRG.46581.206"; exon_number "83";
chr12	StringTie	exon	123918676	123918949	1000	+	.	gene_id "MSTRG.46581"; transcript_id "MSTRG.46581.206"; exon_number "84";
chr12	StringTie	exon	123923763	123923867	1000	+	.	gene_id "MSTRG.46581"; transcript_id "MSTRG.46581.206"; exon_number "85";
chr12	StringTie	exon	123924278	123924432	1000	+	.	gene_id "MSTRG.46581"; transcript_id "MSTRG.46581.206"; exon_number "86";
chr12	StringTie	exon	123925050	123925204	1000	+	.	gene_id "MSTRG.46581"; transcript_id "MSTRG.46581.206"; exon_number "87";
chr12	StringTie	exon	123926637	123926820	1000	+	.	gene_id "MSTRG.46581"; transcript_id "MSTRG.46581.206"; exon_number "88";
chr12	StringTie	exon	123928387	123928587	1000	+	.	gene_id "MSTRG.46581"; transcript_id "MSTRG.46581.206"; exon_number "89";
chr12	StringTie	exon	123929275	123929484	1000	+	.	gene_id "MSTRG.46581"; transcript_id "MSTRG.46581.206"; exon_number "90";
chr12	StringTie	exon	123929664	123930573	1000	+	.	gene_id "MSTRG.46581"; transcript_id "MSTRG.46581.206"; exon_number "91";
chr12	StringTie	exon	123931341	123931472	1000	+	.	gene_id "MSTRG.46581"; transcript_id "MSTRG.46581.206"; exon_number "92";
chr12	StringTie	exon	123931636	123931847	1000	+	.	gene_id "MSTRG.46581"; transcript_id "MSTRG.46581.206"; exon_number "93";
chr12	StringTie	exon	123931941	123932108	1000	+	.	gene_id "MSTRG.46581"; transcript_id "MSTRG.46581.206"; exon_number "94";
chr12	StringTie	exon	123933331	123933511	1000	+	.	gene_id "MSTRG.46581"; transcript_id "MSTRG.46581.206"; exon_number "95";
chr12	StringTie	exon	123934621	123934766	1000	+	.	gene_id "MSTRG.46581"; transcript_id "MSTRG.46581.206"; exon_number "96";
chr12	StringTie	exon	123935335	123936210	1000	+	.	gene_id "MSTRG.46581"; transcript_id "MSTRG.46581.206"; exon_number "97";
chr12	StringTie	transcript	123712377	123761858	1000	+	.	gene_id "MSTRG.46581"; transcript_id "MSTRG.46581.207";
chr12	StringTie	exon	123712377	123712682	1000	+	.	gene_id "MSTRG.46581"; transcript_id "MSTRG.46581.207"; exon_number "1";
chr12	StringTie	exon	123718623	123718701	1000	+	.	gene_id "MSTRG.46581"; transcript_id "MSTRG.46581.207"; exon_number "2";
chr12	StringTie	exon	123722351	123722448	1000	+	.	gene_id "MSTRG.46581"; transcript_id "MSTRG.46581.207"; exon_number "3";
chr12	StringTie	exon	123724660	123724791	1000	+	.	gene_id "MSTRG.46581"; transcript_id "MSTRG.46581.207"; exon_number "4";
chr12	StringTie	exon	123726197	123726285	1000	+	.	gene_id "MSTRG.46581"; transcript_id "MSTRG.46581.207"; exon_number "5";
chr12	StringTie	exon	123727783	123727909	1000	+	.	gene_id "MSTRG.46581"; transcript_id "MSTRG.46581.207"; exon_number "6";
chr12	StringTie	exon	123733926	123734008	1000	+	.	gene_id "MSTRG.46581"; transcript_id "MSTRG.46581.207"; exon_number "7";
chr12	StringTie	exon	123735531	123735624	1000	+	.	gene_id "MSTRG.46581"; transcript_id "MSTRG.46581.207"; exon_number "8";
chr12	StringTie	exon	123737059	123737271	1000	+	.	gene_id "MSTRG.46581"; transcript_id "MSTRG.46581.207"; exon_number "9";
chr12	StringTie	exon	123743785	123743935	1000	+	.	gene_id "MSTRG.46581"; transcript_id "MSTRG.46581.207"; exon_number "10";
chr12	StringTie	exon	123744201	123744337	1000	+	.	gene_id "MSTRG.46581"; transcript_id "MSTRG.46581.207"; exon_number "11";
chr12	StringTie	exon	123744597	123744784	1000	+	.	gene_id "MSTRG.46581"; transcript_id "MSTRG.46581.207"; exon_number "12";
chr12	StringTie	exon	123744882	123744972	1000	+	.	gene_id "MSTRG.46581"; transcript_id "MSTRG.46581.207"; exon_number "13";
chr12	StringTie	exon	123747607	123747725	1000	+	.	gene_id "MSTRG.46581"; transcript_id "MSTRG.46581.207"; exon_number "14";
chr12	StringTie	exon	123748575	123748785	1000	+	.	gene_id "MSTRG.46581"; transcript_id "MSTRG.46581.207"; exon_number "15";
chr12	StringTie	exon	123751110	123751229	1000	+	.	gene_id "MSTRG.46581"; transcript_id "MSTRG.46581.207"; exon_number "16";
chr12	StringTie	exon	123752283	123752402	1000	+	.	gene_id "MSTRG.46581"; transcript_id "MSTRG.46581.207"; exon_number "17";
chr12	StringTie	exon	123754420	123754537	1000	+	.	gene_id "MSTRG.46581"; transcript_id "MSTRG.46581.207"; exon_number "18";
chr12	StringTie	exon	123756815	123756986	1000	+	.	gene_id "MSTRG.46581"; transcript_id "MSTRG.46581.207"; exon_number "19";
chr12	StringTie	exon	123757927	123758163	1000	+	.	gene_id "MSTRG.46581"; transcript_id "MSTRG.46581.207"; exon_number "20";
chr12	StringTie	exon	123761831	123761858	1000	+	.	gene_id "MSTRG.46581"; transcript_id "MSTRG.46581.207"; exon_number "21";
chr12	StringTie	transcript	123712380	123761755	1000	+	.	gene_id "MSTRG.46581"; transcript_id "MSTRG.46581.208";
chr12	StringTie	exon	123712380	123712682	1000	+	.	gene_id "MSTRG.46581"; transcript_id "MSTRG.46581.208"; exon_number "1";
chr12	StringTie	exon	123718623	123718701	1000	+	.	gene_id "MSTRG.46581"; transcript_id "MSTRG.46581.208"; exon_number "2";
chr12	StringTie	exon	123722351	123722448	1000	+	.	gene_id "MSTRG.46581"; transcript_id "MSTRG.46581.208"; exon_number "3";
chr12	StringTie	exon	123724654	123724791	1000	+	.	gene_id "MSTRG.46581"; transcript_id "MSTRG.46581.208"; exon_number "4";
chr12	StringTie	exon	123727783	123727909	1000	+	.	gene_id "MSTRG.46581"; transcript_id "MSTRG.46581.208"; exon_number "5";
chr12	StringTie	exon	123733926	123734008	1000	+	.	gene_id "MSTRG.46581"; transcript_id "MSTRG.46581.208"; exon_number "6";
chr12	StringTie	exon	123735531	123735624	1000	+	.	gene_id "MSTRG.46581"; transcript_id "MSTRG.46581.208"; exon_number "7";
chr12	StringTie	exon	123737059	123737271	1000	+	.	gene_id "MSTRG.46581"; transcript_id "MSTRG.46581.208"; exon_number "8";
chr12	StringTie	exon	123743785	123743935	1000	+	.	gene_id "MSTRG.46581"; transcript_id "MSTRG.46581.208"; exon_number "9";
chr12	StringTie	exon	123744201	123744337	1000	+	.	gene_id "MSTRG.46581"; transcript_id "MSTRG.46581.208"; exon_number "10";
chr12	StringTie	exon	123744597	123744784	1000	+	.	gene_id "MSTRG.46581"; transcript_id "MSTRG.46581.208"; exon_number "11";
chr12	StringTie	exon	123744882	123744972	1000	+	.	gene_id "MSTRG.46581"; transcript_id "MSTRG.46581.208"; exon_number "12";
chr12	StringTie	exon	123747607	123747725	1000	+	.	gene_id "MSTRG.46581"; transcript_id "MSTRG.46581.208"; exon_number "13";
chr12	StringTie	exon	123748575	123748785	1000	+	.	gene_id "MSTRG.46581"; transcript_id "MSTRG.46581.208"; exon_number "14";
chr12	StringTie	exon	123751110	123751229	1000	+	.	gene_id "MSTRG.46581"; transcript_id "MSTRG.46581.208"; exon_number "15";
chr12	StringTie	exon	123752283	123752402	1000	+	.	gene_id "MSTRG.46581"; transcript_id "MSTRG.46581.208"; exon_number "16";
chr12	StringTie	exon	123754420	123754537	1000	+	.	gene_id "MSTRG.46581"; transcript_id "MSTRG.46581.208"; exon_number "17";
chr12	StringTie	exon	123756815	123756986	1000	+	.	gene_id "MSTRG.46581"; transcript_id "MSTRG.46581.208"; exon_number "18";
chr12	StringTie	exon	123757927	123761755	1000	+	.	gene_id "MSTRG.46581"; transcript_id "MSTRG.46581.208"; exon_number "19";
chr12	StringTie	transcript	123712408	123761755	1000	+	.	gene_id "MSTRG.46581"; transcript_id "MSTRG.46581.209";
chr12	StringTie	exon	123712408	123712682	1000	+	.	gene_id "MSTRG.46581"; transcript_id "MSTRG.46581.209"; exon_number "1";
chr12	StringTie	exon	123718623	123718701	1000	+	.	gene_id "MSTRG.46581"; transcript_id "MSTRG.46581.209"; exon_number "2";
chr12	StringTie	exon	123722351	123722448	1000	+	.	gene_id "MSTRG.46581"; transcript_id "MSTRG.46581.209"; exon_number "3";
chr12	StringTie	exon	123724654	123724791	1000	+	.	gene_id "MSTRG.46581"; transcript_id "MSTRG.46581.209"; exon_number "4";
chr12	StringTie	exon	123726197	123726285	1000	+	.	gene_id "MSTRG.46581"; transcript_id "MSTRG.46581.209"; exon_number "5";
chr12	StringTie	exon	123727783	123727909	1000	+	.	gene_id "MSTRG.46581"; transcript_id "MSTRG.46581.209"; exon_number "6";
chr12	StringTie	exon	123733926	123734008	1000	+	.	gene_id "MSTRG.46581"; transcript_id "MSTRG.46581.209"; exon_number "7";
chr12	StringTie	exon	123735531	123735624	1000	+	.	gene_id "MSTRG.46581"; transcript_id "MSTRG.46581.209"; exon_number "8";
chr12	StringTie	exon	123735893	123736540	1000	+	.	gene_id "MSTRG.46581"; transcript_id "MSTRG.46581.209"; exon_number "9";
chr12	StringTie	exon	123737059	123737271	1000	+	.	gene_id "MSTRG.46581"; transcript_id "MSTRG.46581.209"; exon_number "10";
chr12	StringTie	exon	123743785	123743935	1000	+	.	gene_id "MSTRG.46581"; transcript_id "MSTRG.46581.209"; exon_number "11";
chr12	StringTie	exon	123744201	123744337	1000	+	.	gene_id "MSTRG.46581"; transcript_id "MSTRG.46581.209"; exon_number "12";
chr12	StringTie	exon	123744597	123744784	1000	+	.	gene_id "MSTRG.46581"; transcript_id "MSTRG.46581.209"; exon_number "13";
chr12	StringTie	exon	123744882	123744972	1000	+	.	gene_id "MSTRG.46581"; transcript_id "MSTRG.46581.209"; exon_number "14";
chr12	StringTie	exon	123747607	123747725	1000	+	.	gene_id "MSTRG.46581"; transcript_id "MSTRG.46581.209"; exon_number "15";
chr12	StringTie	exon	123748575	123748785	1000	+	.	gene_id "MSTRG.46581"; transcript_id "MSTRG.46581.209"; exon_number "16";
chr12	StringTie	exon	123752283	123752402	1000	+	.	gene_id "MSTRG.46581"; transcript_id "MSTRG.46581.209"; exon_number "17";
chr12	StringTie	exon	123754420	123754537	1000	+	.	gene_id "MSTRG.46581"; transcript_id "MSTRG.46581.209"; exon_number "18";
chr12	StringTie	exon	123756815	123756986	1000	+	.	gene_id "MSTRG.46581"; transcript_id "MSTRG.46581.209"; exon_number "19";
chr12	StringTie	exon	123757927	123761755	1000	+	.	gene_id "MSTRG.46581"; transcript_id "MSTRG.46581.209"; exon_number "20";
chr12	StringTie	transcript	123633785	123662552	1000	+	.	gene_id "MSTRG.46581"; transcript_id "MSTRG.46581.21";
chr12	StringTie	exon	123633785	123633872	1000	+	.	gene_id "MSTRG.46581"; transcript_id "MSTRG.46581.21"; exon_number "1";
chr12	StringTie	exon	123639294	123639343	1000	+	.	gene_id "MSTRG.46581"; transcript_id "MSTRG.46581.21"; exon_number "2";
chr12	StringTie	exon	123645455	123645561	1000	+	.	gene_id "MSTRG.46581"; transcript_id "MSTRG.46581.21"; exon_number "3";
chr12	StringTie	exon	123647963	123648126	1000	+	.	gene_id "MSTRG.46581"; transcript_id "MSTRG.46581.21"; exon_number "4";
chr12	StringTie	exon	123650994	123651056	1000	+	.	gene_id "MSTRG.46581"; transcript_id "MSTRG.46581.21"; exon_number "5";
chr12	StringTie	exon	123652532	123652561	1000	+	.	gene_id "MSTRG.46581"; transcript_id "MSTRG.46581.21"; exon_number "6";
chr12	StringTie	exon	123652707	123652735	1000	+	.	gene_id "MSTRG.46581"; transcript_id "MSTRG.46581.21"; exon_number "7";
chr12	StringTie	exon	123654924	123654998	1000	+	.	gene_id "MSTRG.46581"; transcript_id "MSTRG.46581.21"; exon_number "8";
chr12	StringTie	exon	123655771	123655824	1000	+	.	gene_id "MSTRG.46581"; transcript_id "MSTRG.46581.21"; exon_number "9";
chr12	StringTie	exon	123659430	123659475	1000	+	.	gene_id "MSTRG.46581"; transcript_id "MSTRG.46581.21"; exon_number "10";
chr12	StringTie	exon	123659850	123659930	1000	+	.	gene_id "MSTRG.46581"; transcript_id "MSTRG.46581.21"; exon_number "11";
chr12	StringTie	exon	123660046	123660082	1000	+	.	gene_id "MSTRG.46581"; transcript_id "MSTRG.46581.21"; exon_number "12";
chr12	StringTie	exon	123660166	123662552	1000	+	.	gene_id "MSTRG.46581"; transcript_id "MSTRG.46581.21"; exon_number "13";
chr12	StringTie	transcript	123712478	123761755	1000	+	.	gene_id "MSTRG.46581"; transcript_id "MSTRG.46581.210";
chr12	StringTie	exon	123712478	123712682	1000	+	.	gene_id "MSTRG.46581"; transcript_id "MSTRG.46581.210"; exon_number "1";
chr12	StringTie	exon	123718623	123718701	1000	+	.	gene_id "MSTRG.46581"; transcript_id "MSTRG.46581.210"; exon_number "2";
chr12	StringTie	exon	123722351	123722448	1000	+	.	gene_id "MSTRG.46581"; transcript_id "MSTRG.46581.210"; exon_number "3";
chr12	StringTie	exon	123724660	123724791	1000	+	.	gene_id "MSTRG.46581"; transcript_id "MSTRG.46581.210"; exon_number "4";
chr12	StringTie	exon	123726197	123726285	1000	+	.	gene_id "MSTRG.46581"; transcript_id "MSTRG.46581.210"; exon_number "5";
chr12	StringTie	exon	123727783	123727909	1000	+	.	gene_id "MSTRG.46581"; transcript_id "MSTRG.46581.210"; exon_number "6";
chr12	StringTie	exon	123733926	123734008	1000	+	.	gene_id "MSTRG.46581"; transcript_id "MSTRG.46581.210"; exon_number "7";
chr12	StringTie	exon	123735531	123735624	1000	+	.	gene_id "MSTRG.46581"; transcript_id "MSTRG.46581.210"; exon_number "8";
chr12	StringTie	exon	123737059	123737271	1000	+	.	gene_id "MSTRG.46581"; transcript_id "MSTRG.46581.210"; exon_number "9";
chr12	StringTie	exon	123743785	123743935	1000	+	.	gene_id "MSTRG.46581"; transcript_id "MSTRG.46581.210"; exon_number "10";
chr12	StringTie	exon	123744201	123744337	1000	+	.	gene_id "MSTRG.46581"; transcript_id "MSTRG.46581.210"; exon_number "11";
chr12	StringTie	exon	123744597	123744784	1000	+	.	gene_id "MSTRG.46581"; transcript_id "MSTRG.46581.210"; exon_number "12";
chr12	StringTie	exon	123744882	123744972	1000	+	.	gene_id "MSTRG.46581"; transcript_id "MSTRG.46581.210"; exon_number "13";
chr12	StringTie	exon	123747607	123747725	1000	+	.	gene_id "MSTRG.46581"; transcript_id "MSTRG.46581.210"; exon_number "14";
chr12	StringTie	exon	123748575	123748785	1000	+	.	gene_id "MSTRG.46581"; transcript_id "MSTRG.46581.210"; exon_number "15";
chr12	StringTie	exon	123751110	123751229	1000	+	.	gene_id "MSTRG.46581"; transcript_id "MSTRG.46581.210"; exon_number "16";
chr12	StringTie	exon	123752283	123752402	1000	+	.	gene_id "MSTRG.46581"; transcript_id "MSTRG.46581.210"; exon_number "17";
chr12	StringTie	exon	123754420	123754537	1000	+	.	gene_id "MSTRG.46581"; transcript_id "MSTRG.46581.210"; exon_number "18";
chr12	StringTie	exon	123757927	123761755	1000	+	.	gene_id "MSTRG.46581"; transcript_id "MSTRG.46581.210"; exon_number "19";
chr12	StringTie	transcript	123712484	123761755	1000	+	.	gene_id "MSTRG.46581"; transcript_id "MSTRG.46581.211";
chr12	StringTie	exon	123712484	123712682	1000	+	.	gene_id "MSTRG.46581"; transcript_id "MSTRG.46581.211"; exon_number "1";
chr12	StringTie	exon	123718623	123718701	1000	+	.	gene_id "MSTRG.46581"; transcript_id "MSTRG.46581.211"; exon_number "2";
chr12	StringTie	exon	123722351	123722448	1000	+	.	gene_id "MSTRG.46581"; transcript_id "MSTRG.46581.211"; exon_number "3";
chr12	StringTie	exon	123724660	123724791	1000	+	.	gene_id "MSTRG.46581"; transcript_id "MSTRG.46581.211"; exon_number "4";
chr12	StringTie	exon	123726197	123726285	1000	+	.	gene_id "MSTRG.46581"; transcript_id "MSTRG.46581.211"; exon_number "5";
chr12	StringTie	exon	123727783	123727909	1000	+	.	gene_id "MSTRG.46581"; transcript_id "MSTRG.46581.211"; exon_number "6";
chr12	StringTie	exon	123733926	123734008	1000	+	.	gene_id "MSTRG.46581"; transcript_id "MSTRG.46581.211"; exon_number "7";
chr12	StringTie	exon	123735531	123735624	1000	+	.	gene_id "MSTRG.46581"; transcript_id "MSTRG.46581.211"; exon_number "8";
chr12	StringTie	exon	123737059	123737271	1000	+	.	gene_id "MSTRG.46581"; transcript_id "MSTRG.46581.211"; exon_number "9";
chr12	StringTie	exon	123743785	123743935	1000	+	.	gene_id "MSTRG.46581"; transcript_id "MSTRG.46581.211"; exon_number "10";
chr12	StringTie	exon	123744201	123744337	1000	+	.	gene_id "MSTRG.46581"; transcript_id "MSTRG.46581.211"; exon_number "11";
chr12	StringTie	exon	123744597	123744784	1000	+	.	gene_id "MSTRG.46581"; transcript_id "MSTRG.46581.211"; exon_number "12";
chr12	StringTie	exon	123744882	123744972	1000	+	.	gene_id "MSTRG.46581"; transcript_id "MSTRG.46581.211"; exon_number "13";
chr12	StringTie	exon	123747607	123747725	1000	+	.	gene_id "MSTRG.46581"; transcript_id "MSTRG.46581.211"; exon_number "14";
chr12	StringTie	exon	123748575	123748785	1000	+	.	gene_id "MSTRG.46581"; transcript_id "MSTRG.46581.211"; exon_number "15";
chr12	StringTie	exon	123752283	123752402	1000	+	.	gene_id "MSTRG.46581"; transcript_id "MSTRG.46581.211"; exon_number "16";
chr12	StringTie	exon	123754420	123754537	1000	+	.	gene_id "MSTRG.46581"; transcript_id "MSTRG.46581.211"; exon_number "17";
chr12	StringTie	exon	123756815	123756986	1000	+	.	gene_id "MSTRG.46581"; transcript_id "MSTRG.46581.211"; exon_number "18";
chr12	StringTie	exon	123757927	123761755	1000	+	.	gene_id "MSTRG.46581"; transcript_id "MSTRG.46581.211"; exon_number "19";
chr12	StringTie	transcript	123712508	123761755	1000	+	.	gene_id "MSTRG.46581"; transcript_id "MSTRG.46581.212";
chr12	StringTie	exon	123712508	123712682	1000	+	.	gene_id "MSTRG.46581"; transcript_id "MSTRG.46581.212"; exon_number "1";
chr12	StringTie	exon	123718623	123718701	1000	+	.	gene_id "MSTRG.46581"; transcript_id "MSTRG.46581.212"; exon_number "2";
chr12	StringTie	exon	123722351	123722448	1000	+	.	gene_id "MSTRG.46581"; transcript_id "MSTRG.46581.212"; exon_number "3";
chr12	StringTie	exon	123724657	123724791	1000	+	.	gene_id "MSTRG.46581"; transcript_id "MSTRG.46581.212"; exon_number "4";
chr12	StringTie	exon	123726197	123726285	1000	+	.	gene_id "MSTRG.46581"; transcript_id "MSTRG.46581.212"; exon_number "5";
chr12	StringTie	exon	123727783	123727909	1000	+	.	gene_id "MSTRG.46581"; transcript_id "MSTRG.46581.212"; exon_number "6";
chr12	StringTie	exon	123733926	123734008	1000	+	.	gene_id "MSTRG.46581"; transcript_id "MSTRG.46581.212"; exon_number "7";
chr12	StringTie	exon	123735531	123735624	1000	+	.	gene_id "MSTRG.46581"; transcript_id "MSTRG.46581.212"; exon_number "8";
chr12	StringTie	exon	123737059	123737271	1000	+	.	gene_id "MSTRG.46581"; transcript_id "MSTRG.46581.212"; exon_number "9";
chr12	StringTie	exon	123743785	123743935	1000	+	.	gene_id "MSTRG.46581"; transcript_id "MSTRG.46581.212"; exon_number "10";
chr12	StringTie	exon	123744201	123744337	1000	+	.	gene_id "MSTRG.46581"; transcript_id "MSTRG.46581.212"; exon_number "11";
chr12	StringTie	exon	123744597	123744784	1000	+	.	gene_id "MSTRG.46581"; transcript_id "MSTRG.46581.212"; exon_number "12";
chr12	StringTie	exon	123744882	123744972	1000	+	.	gene_id "MSTRG.46581"; transcript_id "MSTRG.46581.212"; exon_number "13";
chr12	StringTie	exon	123747607	123747725	1000	+	.	gene_id "MSTRG.46581"; transcript_id "MSTRG.46581.212"; exon_number "14";
chr12	StringTie	exon	123748575	123748785	1000	+	.	gene_id "MSTRG.46581"; transcript_id "MSTRG.46581.212"; exon_number "15";
chr12	StringTie	exon	123751110	123751229	1000	+	.	gene_id "MSTRG.46581"; transcript_id "MSTRG.46581.212"; exon_number "16";
chr12	StringTie	exon	123752283	123752402	1000	+	.	gene_id "MSTRG.46581"; transcript_id "MSTRG.46581.212"; exon_number "17";
chr12	StringTie	exon	123754420	123754537	1000	+	.	gene_id "MSTRG.46581"; transcript_id "MSTRG.46581.212"; exon_number "18";
chr12	StringTie	exon	123756815	123756986	1000	+	.	gene_id "MSTRG.46581"; transcript_id "MSTRG.46581.212"; exon_number "19";
chr12	StringTie	exon	123757927	123761755	1000	+	.	gene_id "MSTRG.46581"; transcript_id "MSTRG.46581.212"; exon_number "20";
chr12	StringTie	transcript	123712521	123762056	1000	+	.	gene_id "MSTRG.46581"; transcript_id "MSTRG.46581.213";
chr12	StringTie	exon	123712521	123712682	1000	+	.	gene_id "MSTRG.46581"; transcript_id "MSTRG.46581.213"; exon_number "1";
chr12	StringTie	exon	123718623	123718701	1000	+	.	gene_id "MSTRG.46581"; transcript_id "MSTRG.46581.213"; exon_number "2";
chr12	StringTie	exon	123724654	123724791	1000	+	.	gene_id "MSTRG.46581"; transcript_id "MSTRG.46581.213"; exon_number "3";
chr12	StringTie	exon	123726197	123726285	1000	+	.	gene_id "MSTRG.46581"; transcript_id "MSTRG.46581.213"; exon_number "4";
chr12	StringTie	exon	123727783	123727909	1000	+	.	gene_id "MSTRG.46581"; transcript_id "MSTRG.46581.213"; exon_number "5";
chr12	StringTie	exon	123733926	123734008	1000	+	.	gene_id "MSTRG.46581"; transcript_id "MSTRG.46581.213"; exon_number "6";
chr12	StringTie	exon	123735531	123735624	1000	+	.	gene_id "MSTRG.46581"; transcript_id "MSTRG.46581.213"; exon_number "7";
chr12	StringTie	exon	123737059	123737271	1000	+	.	gene_id "MSTRG.46581"; transcript_id "MSTRG.46581.213"; exon_number "8";
chr12	StringTie	exon	123743785	123743935	1000	+	.	gene_id "MSTRG.46581"; transcript_id "MSTRG.46581.213"; exon_number "9";
chr12	StringTie	exon	123744201	123744337	1000	+	.	gene_id "MSTRG.46581"; transcript_id "MSTRG.46581.213"; exon_number "10";
chr12	StringTie	exon	123744597	123744784	1000	+	.	gene_id "MSTRG.46581"; transcript_id "MSTRG.46581.213"; exon_number "11";
chr12	StringTie	exon	123744882	123744972	1000	+	.	gene_id "MSTRG.46581"; transcript_id "MSTRG.46581.213"; exon_number "12";
chr12	StringTie	exon	123747607	123747725	1000	+	.	gene_id "MSTRG.46581"; transcript_id "MSTRG.46581.213"; exon_number "13";
chr12	StringTie	exon	123748575	123752402	1000	+	.	gene_id "MSTRG.46581"; transcript_id "MSTRG.46581.213"; exon_number "14";
chr12	StringTie	exon	123754420	123756986	1000	+	.	gene_id "MSTRG.46581"; transcript_id "MSTRG.46581.213"; exon_number "15";
chr12	StringTie	exon	123757927	123762056	1000	+	.	gene_id "MSTRG.46581"; transcript_id "MSTRG.46581.213"; exon_number "16";
chr12	StringTie	transcript	123712529	123761963	1000	+	.	gene_id "MSTRG.46581"; transcript_id "MSTRG.46581.214";
chr12	StringTie	exon	123712529	123712682	1000	+	.	gene_id "MSTRG.46581"; transcript_id "MSTRG.46581.214"; exon_number "1";
chr12	StringTie	exon	123718623	123718701	1000	+	.	gene_id "MSTRG.46581"; transcript_id "MSTRG.46581.214"; exon_number "2";
chr12	StringTie	exon	123722351	123722448	1000	+	.	gene_id "MSTRG.46581"; transcript_id "MSTRG.46581.214"; exon_number "3";
chr12	StringTie	exon	123724654	123724791	1000	+	.	gene_id "MSTRG.46581"; transcript_id "MSTRG.46581.214"; exon_number "4";
chr12	StringTie	exon	123726197	123726285	1000	+	.	gene_id "MSTRG.46581"; transcript_id "MSTRG.46581.214"; exon_number "5";
chr12	StringTie	exon	123727783	123727909	1000	+	.	gene_id "MSTRG.46581"; transcript_id "MSTRG.46581.214"; exon_number "6";
chr12	StringTie	exon	123733926	123734008	1000	+	.	gene_id "MSTRG.46581"; transcript_id "MSTRG.46581.214"; exon_number "7";
chr12	StringTie	exon	123735531	123735624	1000	+	.	gene_id "MSTRG.46581"; transcript_id "MSTRG.46581.214"; exon_number "8";
chr12	StringTie	exon	123735897	123736540	1000	+	.	gene_id "MSTRG.46581"; transcript_id "MSTRG.46581.214"; exon_number "9";
chr12	StringTie	exon	123737059	123737271	1000	+	.	gene_id "MSTRG.46581"; transcript_id "MSTRG.46581.214"; exon_number "10";
chr12	StringTie	exon	123743785	123743935	1000	+	.	gene_id "MSTRG.46581"; transcript_id "MSTRG.46581.214"; exon_number "11";
chr12	StringTie	exon	123744201	123744337	1000	+	.	gene_id "MSTRG.46581"; transcript_id "MSTRG.46581.214"; exon_number "12";
chr12	StringTie	exon	123744597	123744784	1000	+	.	gene_id "MSTRG.46581"; transcript_id "MSTRG.46581.214"; exon_number "13";
chr12	StringTie	exon	123744882	123744972	1000	+	.	gene_id "MSTRG.46581"; transcript_id "MSTRG.46581.214"; exon_number "14";
chr12	StringTie	exon	123747607	123747725	1000	+	.	gene_id "MSTRG.46581"; transcript_id "MSTRG.46581.214"; exon_number "15";
chr12	StringTie	exon	123748575	123748785	1000	+	.	gene_id "MSTRG.46581"; transcript_id "MSTRG.46581.214"; exon_number "16";
chr12	StringTie	exon	123751110	123751229	1000	+	.	gene_id "MSTRG.46581"; transcript_id "MSTRG.46581.214"; exon_number "17";
chr12	StringTie	exon	123752283	123752402	1000	+	.	gene_id "MSTRG.46581"; transcript_id "MSTRG.46581.214"; exon_number "18";
chr12	StringTie	exon	123754420	123754537	1000	+	.	gene_id "MSTRG.46581"; transcript_id "MSTRG.46581.214"; exon_number "19";
chr12	StringTie	exon	123756815	123756986	1000	+	.	gene_id "MSTRG.46581"; transcript_id "MSTRG.46581.214"; exon_number "20";
chr12	StringTie	exon	123757927	123761963	1000	+	.	gene_id "MSTRG.46581"; transcript_id "MSTRG.46581.214"; exon_number "21";
chr12	StringTie	transcript	123712530	123761755	1000	+	.	gene_id "MSTRG.46581"; transcript_id "MSTRG.46581.215";
chr12	StringTie	exon	123712530	123712682	1000	+	.	gene_id "MSTRG.46581"; transcript_id "MSTRG.46581.215"; exon_number "1";
chr12	StringTie	exon	123718623	123718701	1000	+	.	gene_id "MSTRG.46581"; transcript_id "MSTRG.46581.215"; exon_number "2";
chr12	StringTie	exon	123722351	123722448	1000	+	.	gene_id "MSTRG.46581"; transcript_id "MSTRG.46581.215"; exon_number "3";
chr12	StringTie	exon	123724660	123724791	1000	+	.	gene_id "MSTRG.46581"; transcript_id "MSTRG.46581.215"; exon_number "4";
chr12	StringTie	exon	123726197	123726285	1000	+	.	gene_id "MSTRG.46581"; transcript_id "MSTRG.46581.215"; exon_number "5";
chr12	StringTie	exon	123727783	123727909	1000	+	.	gene_id "MSTRG.46581"; transcript_id "MSTRG.46581.215"; exon_number "6";
chr12	StringTie	exon	123733926	123734008	1000	+	.	gene_id "MSTRG.46581"; transcript_id "MSTRG.46581.215"; exon_number "7";
chr12	StringTie	exon	123735531	123735624	1000	+	.	gene_id "MSTRG.46581"; transcript_id "MSTRG.46581.215"; exon_number "8";
chr12	StringTie	exon	123737059	123737271	1000	+	.	gene_id "MSTRG.46581"; transcript_id "MSTRG.46581.215"; exon_number "9";
chr12	StringTie	exon	123743785	123743935	1000	+	.	gene_id "MSTRG.46581"; transcript_id "MSTRG.46581.215"; exon_number "10";
chr12	StringTie	exon	123744201	123744337	1000	+	.	gene_id "MSTRG.46581"; transcript_id "MSTRG.46581.215"; exon_number "11";
chr12	StringTie	exon	123744597	123744784	1000	+	.	gene_id "MSTRG.46581"; transcript_id "MSTRG.46581.215"; exon_number "12";
chr12	StringTie	exon	123744851	123744972	1000	+	.	gene_id "MSTRG.46581"; transcript_id "MSTRG.46581.215"; exon_number "13";
chr12	StringTie	exon	123747607	123747725	1000	+	.	gene_id "MSTRG.46581"; transcript_id "MSTRG.46581.215"; exon_number "14";
chr12	StringTie	exon	123748575	123748785	1000	+	.	gene_id "MSTRG.46581"; transcript_id "MSTRG.46581.215"; exon_number "15";
chr12	StringTie	exon	123751110	123751229	1000	+	.	gene_id "MSTRG.46581"; transcript_id "MSTRG.46581.215"; exon_number "16";
chr12	StringTie	exon	123752283	123752402	1000	+	.	gene_id "MSTRG.46581"; transcript_id "MSTRG.46581.215"; exon_number "17";
chr12	StringTie	exon	123754420	123754537	1000	+	.	gene_id "MSTRG.46581"; transcript_id "MSTRG.46581.215"; exon_number "18";
chr12	StringTie	exon	123756815	123756986	1000	+	.	gene_id "MSTRG.46581"; transcript_id "MSTRG.46581.215"; exon_number "19";
chr12	StringTie	exon	123757927	123761755	1000	+	.	gene_id "MSTRG.46581"; transcript_id "MSTRG.46581.215"; exon_number "20";
chr12	StringTie	transcript	123712626	123761935	1000	+	.	gene_id "MSTRG.46581"; transcript_id "MSTRG.46581.216";
chr12	StringTie	exon	123712626	123712682	1000	+	.	gene_id "MSTRG.46581"; transcript_id "MSTRG.46581.216"; exon_number "1";
chr12	StringTie	exon	123718623	123718701	1000	+	.	gene_id "MSTRG.46581"; transcript_id "MSTRG.46581.216"; exon_number "2";
chr12	StringTie	exon	123722351	123722433	1000	+	.	gene_id "MSTRG.46581"; transcript_id "MSTRG.46581.216"; exon_number "3";
chr12	StringTie	exon	123724654	123724791	1000	+	.	gene_id "MSTRG.46581"; transcript_id "MSTRG.46581.216"; exon_number "4";
chr12	StringTie	exon	123726197	123726285	1000	+	.	gene_id "MSTRG.46581"; transcript_id "MSTRG.46581.216"; exon_number "5";
chr12	StringTie	exon	123727783	123727909	1000	+	.	gene_id "MSTRG.46581"; transcript_id "MSTRG.46581.216"; exon_number "6";
chr12	StringTie	exon	123733926	123734008	1000	+	.	gene_id "MSTRG.46581"; transcript_id "MSTRG.46581.216"; exon_number "7";
chr12	StringTie	exon	123735531	123735624	1000	+	.	gene_id "MSTRG.46581"; transcript_id "MSTRG.46581.216"; exon_number "8";
chr12	StringTie	exon	123737059	123737271	1000	+	.	gene_id "MSTRG.46581"; transcript_id "MSTRG.46581.216"; exon_number "9";
chr12	StringTie	exon	123743785	123743935	1000	+	.	gene_id "MSTRG.46581"; transcript_id "MSTRG.46581.216"; exon_number "10";
chr12	StringTie	exon	123744201	123744337	1000	+	.	gene_id "MSTRG.46581"; transcript_id "MSTRG.46581.216"; exon_number "11";
chr12	StringTie	exon	123744597	123744784	1000	+	.	gene_id "MSTRG.46581"; transcript_id "MSTRG.46581.216"; exon_number "12";
chr12	StringTie	exon	123744882	123744972	1000	+	.	gene_id "MSTRG.46581"; transcript_id "MSTRG.46581.216"; exon_number "13";
chr12	StringTie	exon	123747607	123747725	1000	+	.	gene_id "MSTRG.46581"; transcript_id "MSTRG.46581.216"; exon_number "14";
chr12	StringTie	exon	123748575	123748785	1000	+	.	gene_id "MSTRG.46581"; transcript_id "MSTRG.46581.216"; exon_number "15";
chr12	StringTie	exon	123751110	123751229	1000	+	.	gene_id "MSTRG.46581"; transcript_id "MSTRG.46581.216"; exon_number "16";
chr12	StringTie	exon	123752283	123752402	1000	+	.	gene_id "MSTRG.46581"; transcript_id "MSTRG.46581.216"; exon_number "17";
chr12	StringTie	exon	123754420	123754537	1000	+	.	gene_id "MSTRG.46581"; transcript_id "MSTRG.46581.216"; exon_number "18";
chr12	StringTie	exon	123756815	123756986	1000	+	.	gene_id "MSTRG.46581"; transcript_id "MSTRG.46581.216"; exon_number "19";
chr12	StringTie	exon	123757932	123761935	1000	+	.	gene_id "MSTRG.46581"; transcript_id "MSTRG.46581.216"; exon_number "20";
chr12	StringTie	transcript	123718038	123761733	1000	+	.	gene_id "MSTRG.46581"; transcript_id "MSTRG.46581.217";
chr12	StringTie	exon	123718038	123718069	1000	+	.	gene_id "MSTRG.46581"; transcript_id "MSTRG.46581.217"; exon_number "1";
chr12	StringTie	exon	123718623	123718701	1000	+	.	gene_id "MSTRG.46581"; transcript_id "MSTRG.46581.217"; exon_number "2";
chr12	StringTie	exon	123722351	123722448	1000	+	.	gene_id "MSTRG.46581"; transcript_id "MSTRG.46581.217"; exon_number "3";
chr12	StringTie	exon	123724654	123724791	1000	+	.	gene_id "MSTRG.46581"; transcript_id "MSTRG.46581.217"; exon_number "4";
chr12	StringTie	exon	123726197	123726285	1000	+	.	gene_id "MSTRG.46581"; transcript_id "MSTRG.46581.217"; exon_number "5";
chr12	StringTie	exon	123727783	123727909	1000	+	.	gene_id "MSTRG.46581"; transcript_id "MSTRG.46581.217"; exon_number "6";
chr12	StringTie	exon	123733926	123734008	1000	+	.	gene_id "MSTRG.46581"; transcript_id "MSTRG.46581.217"; exon_number "7";
chr12	StringTie	exon	123735531	123735624	1000	+	.	gene_id "MSTRG.46581"; transcript_id "MSTRG.46581.217"; exon_number "8";
chr12	StringTie	exon	123737059	123737271	1000	+	.	gene_id "MSTRG.46581"; transcript_id "MSTRG.46581.217"; exon_number "9";
chr12	StringTie	exon	123743785	123743935	1000	+	.	gene_id "MSTRG.46581"; transcript_id "MSTRG.46581.217"; exon_number "10";
chr12	StringTie	exon	123744201	123744337	1000	+	.	gene_id "MSTRG.46581"; transcript_id "MSTRG.46581.217"; exon_number "11";
chr12	StringTie	exon	123744597	123744784	1000	+	.	gene_id "MSTRG.46581"; transcript_id "MSTRG.46581.217"; exon_number "12";
chr12	StringTie	exon	123744882	123744972	1000	+	.	gene_id "MSTRG.46581"; transcript_id "MSTRG.46581.217"; exon_number "13";
chr12	StringTie	exon	123747607	123747725	1000	+	.	gene_id "MSTRG.46581"; transcript_id "MSTRG.46581.217"; exon_number "14";
chr12	StringTie	exon	123748575	123748785	1000	+	.	gene_id "MSTRG.46581"; transcript_id "MSTRG.46581.217"; exon_number "15";
chr12	StringTie	exon	123751110	123751229	1000	+	.	gene_id "MSTRG.46581"; transcript_id "MSTRG.46581.217"; exon_number "16";
chr12	StringTie	exon	123752283	123752402	1000	+	.	gene_id "MSTRG.46581"; transcript_id "MSTRG.46581.217"; exon_number "17";
chr12	StringTie	exon	123754420	123754537	1000	+	.	gene_id "MSTRG.46581"; transcript_id "MSTRG.46581.217"; exon_number "18";
chr12	StringTie	exon	123756817	123756986	1000	+	.	gene_id "MSTRG.46581"; transcript_id "MSTRG.46581.217"; exon_number "19";
chr12	StringTie	exon	123757927	123761733	1000	+	.	gene_id "MSTRG.46581"; transcript_id "MSTRG.46581.217"; exon_number "20";
chr12	StringTie	transcript	123718631	123761925	1000	+	.	gene_id "MSTRG.46581"; transcript_id "MSTRG.46581.218";
chr12	StringTie	exon	123718631	123718701	1000	+	.	gene_id "MSTRG.46581"; transcript_id "MSTRG.46581.218"; exon_number "1";
chr12	StringTie	exon	123722351	123722448	1000	+	.	gene_id "MSTRG.46581"; transcript_id "MSTRG.46581.218"; exon_number "2";
chr12	StringTie	exon	123724654	123724791	1000	+	.	gene_id "MSTRG.46581"; transcript_id "MSTRG.46581.218"; exon_number "3";
chr12	StringTie	exon	123726197	123726285	1000	+	.	gene_id "MSTRG.46581"; transcript_id "MSTRG.46581.218"; exon_number "4";
chr12	StringTie	exon	123727783	123727909	1000	+	.	gene_id "MSTRG.46581"; transcript_id "MSTRG.46581.218"; exon_number "5";
chr12	StringTie	exon	123733926	123734008	1000	+	.	gene_id "MSTRG.46581"; transcript_id "MSTRG.46581.218"; exon_number "6";
chr12	StringTie	exon	123735531	123735624	1000	+	.	gene_id "MSTRG.46581"; transcript_id "MSTRG.46581.218"; exon_number "7";
chr12	StringTie	exon	123737059	123737271	1000	+	.	gene_id "MSTRG.46581"; transcript_id "MSTRG.46581.218"; exon_number "8";
chr12	StringTie	exon	123743785	123743935	1000	+	.	gene_id "MSTRG.46581"; transcript_id "MSTRG.46581.218"; exon_number "9";
chr12	StringTie	exon	123744201	123744337	1000	+	.	gene_id "MSTRG.46581"; transcript_id "MSTRG.46581.218"; exon_number "10";
chr12	StringTie	exon	123744597	123744784	1000	+	.	gene_id "MSTRG.46581"; transcript_id "MSTRG.46581.218"; exon_number "11";
chr12	StringTie	exon	123744882	123744972	1000	+	.	gene_id "MSTRG.46581"; transcript_id "MSTRG.46581.218"; exon_number "12";
chr12	StringTie	exon	123747607	123747725	1000	+	.	gene_id "MSTRG.46581"; transcript_id "MSTRG.46581.218"; exon_number "13";
chr12	StringTie	exon	123748575	123748785	1000	+	.	gene_id "MSTRG.46581"; transcript_id "MSTRG.46581.218"; exon_number "14";
chr12	StringTie	exon	123751110	123751229	1000	+	.	gene_id "MSTRG.46581"; transcript_id "MSTRG.46581.218"; exon_number "15";
chr12	StringTie	exon	123752283	123752402	1000	+	.	gene_id "MSTRG.46581"; transcript_id "MSTRG.46581.218"; exon_number "16";
chr12	StringTie	exon	123754420	123754537	1000	+	.	gene_id "MSTRG.46581"; transcript_id "MSTRG.46581.218"; exon_number "17";
chr12	StringTie	exon	123756815	123756986	1000	+	.	gene_id "MSTRG.46581"; transcript_id "MSTRG.46581.218"; exon_number "18";
chr12	StringTie	exon	123757932	123758163	1000	+	.	gene_id "MSTRG.46581"; transcript_id "MSTRG.46581.218"; exon_number "19";
chr12	StringTie	exon	123761831	123761925	1000	+	.	gene_id "MSTRG.46581"; transcript_id "MSTRG.46581.218"; exon_number "20";
chr12	StringTie	transcript	123633785	123662616	1000	+	.	gene_id "MSTRG.46581"; transcript_id "MSTRG.46581.22";
chr12	StringTie	exon	123633785	123633872	1000	+	.	gene_id "MSTRG.46581"; transcript_id "MSTRG.46581.22"; exon_number "1";
chr12	StringTie	exon	123637528	123637645	1000	+	.	gene_id "MSTRG.46581"; transcript_id "MSTRG.46581.22"; exon_number "2";
chr12	StringTie	exon	123639264	123639343	1000	+	.	gene_id "MSTRG.46581"; transcript_id "MSTRG.46581.22"; exon_number "3";
chr12	StringTie	exon	123645455	123645561	1000	+	.	gene_id "MSTRG.46581"; transcript_id "MSTRG.46581.22"; exon_number "4";
chr12	StringTie	exon	123647963	123648126	1000	+	.	gene_id "MSTRG.46581"; transcript_id "MSTRG.46581.22"; exon_number "5";
chr12	StringTie	exon	123650994	123651056	1000	+	.	gene_id "MSTRG.46581"; transcript_id "MSTRG.46581.22"; exon_number "6";
chr12	StringTie	exon	123652532	123652561	1000	+	.	gene_id "MSTRG.46581"; transcript_id "MSTRG.46581.22"; exon_number "7";
chr12	StringTie	exon	123652707	123652735	1000	+	.	gene_id "MSTRG.46581"; transcript_id "MSTRG.46581.22"; exon_number "8";
chr12	StringTie	exon	123654924	123654998	1000	+	.	gene_id "MSTRG.46581"; transcript_id "MSTRG.46581.22"; exon_number "9";
chr12	StringTie	exon	123655771	123655824	1000	+	.	gene_id "MSTRG.46581"; transcript_id "MSTRG.46581.22"; exon_number "10";
chr12	StringTie	exon	123659516	123659584	1000	+	.	gene_id "MSTRG.46581"; transcript_id "MSTRG.46581.22"; exon_number "11";
chr12	StringTie	exon	123659795	123659930	1000	+	.	gene_id "MSTRG.46581"; transcript_id "MSTRG.46581.22"; exon_number "12";
chr12	StringTie	exon	123660046	123660082	1000	+	.	gene_id "MSTRG.46581"; transcript_id "MSTRG.46581.22"; exon_number "13";
chr12	StringTie	exon	123660171	123662616	1000	+	.	gene_id "MSTRG.46581"; transcript_id "MSTRG.46581.22"; exon_number "14";
chr12	StringTie	transcript	123726195	123760232	1000	+	.	gene_id "MSTRG.46581"; transcript_id "MSTRG.46581.220";
chr12	StringTie	exon	123726195	123726285	1000	+	.	gene_id "MSTRG.46581"; transcript_id "MSTRG.46581.220"; exon_number "1";
chr12	StringTie	exon	123727783	123727909	1000	+	.	gene_id "MSTRG.46581"; transcript_id "MSTRG.46581.220"; exon_number "2";
chr12	StringTie	exon	123733926	123734008	1000	+	.	gene_id "MSTRG.46581"; transcript_id "MSTRG.46581.220"; exon_number "3";
chr12	StringTie	exon	123735531	123735624	1000	+	.	gene_id "MSTRG.46581"; transcript_id "MSTRG.46581.220"; exon_number "4";
chr12	StringTie	exon	123737059	123737271	1000	+	.	gene_id "MSTRG.46581"; transcript_id "MSTRG.46581.220"; exon_number "5";
chr12	StringTie	exon	123743785	123743935	1000	+	.	gene_id "MSTRG.46581"; transcript_id "MSTRG.46581.220"; exon_number "6";
chr12	StringTie	exon	123744201	123744337	1000	+	.	gene_id "MSTRG.46581"; transcript_id "MSTRG.46581.220"; exon_number "7";
chr12	StringTie	exon	123744597	123744784	1000	+	.	gene_id "MSTRG.46581"; transcript_id "MSTRG.46581.220"; exon_number "8";
chr12	StringTie	exon	123744906	123744972	1000	+	.	gene_id "MSTRG.46581"; transcript_id "MSTRG.46581.220"; exon_number "9";
chr12	StringTie	exon	123747607	123747725	1000	+	.	gene_id "MSTRG.46581"; transcript_id "MSTRG.46581.220"; exon_number "10";
chr12	StringTie	exon	123748575	123748785	1000	+	.	gene_id "MSTRG.46581"; transcript_id "MSTRG.46581.220"; exon_number "11";
chr12	StringTie	exon	123751110	123751229	1000	+	.	gene_id "MSTRG.46581"; transcript_id "MSTRG.46581.220"; exon_number "12";
chr12	StringTie	exon	123752283	123752402	1000	+	.	gene_id "MSTRG.46581"; transcript_id "MSTRG.46581.220"; exon_number "13";
chr12	StringTie	exon	123754420	123754537	1000	+	.	gene_id "MSTRG.46581"; transcript_id "MSTRG.46581.220"; exon_number "14";
chr12	StringTie	exon	123756815	123756986	1000	+	.	gene_id "MSTRG.46581"; transcript_id "MSTRG.46581.220"; exon_number "15";
chr12	StringTie	exon	123757927	123760232	1000	+	.	gene_id "MSTRG.46581"; transcript_id "MSTRG.46581.220"; exon_number "16";
chr12	StringTie	transcript	123726199	123761755	1000	+	.	gene_id "MSTRG.46581"; transcript_id "MSTRG.46581.221";
chr12	StringTie	exon	123726199	123726285	1000	+	.	gene_id "MSTRG.46581"; transcript_id "MSTRG.46581.221"; exon_number "1";
chr12	StringTie	exon	123727783	123727909	1000	+	.	gene_id "MSTRG.46581"; transcript_id "MSTRG.46581.221"; exon_number "2";
chr12	StringTie	exon	123733926	123734008	1000	+	.	gene_id "MSTRG.46581"; transcript_id "MSTRG.46581.221"; exon_number "3";
chr12	StringTie	exon	123735531	123735624	1000	+	.	gene_id "MSTRG.46581"; transcript_id "MSTRG.46581.221"; exon_number "4";
chr12	StringTie	exon	123737059	123737271	1000	+	.	gene_id "MSTRG.46581"; transcript_id "MSTRG.46581.221"; exon_number "5";
chr12	StringTie	exon	123743785	123743935	1000	+	.	gene_id "MSTRG.46581"; transcript_id "MSTRG.46581.221"; exon_number "6";
chr12	StringTie	exon	123744201	123744337	1000	+	.	gene_id "MSTRG.46581"; transcript_id "MSTRG.46581.221"; exon_number "7";
chr12	StringTie	exon	123744597	123744972	1000	+	.	gene_id "MSTRG.46581"; transcript_id "MSTRG.46581.221"; exon_number "8";
chr12	StringTie	exon	123747607	123747725	1000	+	.	gene_id "MSTRG.46581"; transcript_id "MSTRG.46581.221"; exon_number "9";
chr12	StringTie	exon	123748575	123748785	1000	+	.	gene_id "MSTRG.46581"; transcript_id "MSTRG.46581.221"; exon_number "10";
chr12	StringTie	exon	123751110	123751229	1000	+	.	gene_id "MSTRG.46581"; transcript_id "MSTRG.46581.221"; exon_number "11";
chr12	StringTie	exon	123756815	123757209	1000	+	.	gene_id "MSTRG.46581"; transcript_id "MSTRG.46581.221"; exon_number "12";
chr12	StringTie	exon	123761118	123761755	1000	+	.	gene_id "MSTRG.46581"; transcript_id "MSTRG.46581.221"; exon_number "13";
chr12	StringTie	transcript	123736238	123761852	1000	+	.	gene_id "MSTRG.46581"; transcript_id "MSTRG.46581.223";
chr12	StringTie	exon	123736238	123736540	1000	+	.	gene_id "MSTRG.46581"; transcript_id "MSTRG.46581.223"; exon_number "1";
chr12	StringTie	exon	123737059	123737271	1000	+	.	gene_id "MSTRG.46581"; transcript_id "MSTRG.46581.223"; exon_number "2";
chr12	StringTie	exon	123743785	123743935	1000	+	.	gene_id "MSTRG.46581"; transcript_id "MSTRG.46581.223"; exon_number "3";
chr12	StringTie	exon	123744201	123744337	1000	+	.	gene_id "MSTRG.46581"; transcript_id "MSTRG.46581.223"; exon_number "4";
chr12	StringTie	exon	123744597	123744784	1000	+	.	gene_id "MSTRG.46581"; transcript_id "MSTRG.46581.223"; exon_number "5";
chr12	StringTie	exon	123744882	123744972	1000	+	.	gene_id "MSTRG.46581"; transcript_id "MSTRG.46581.223"; exon_number "6";
chr12	StringTie	exon	123747607	123747725	1000	+	.	gene_id "MSTRG.46581"; transcript_id "MSTRG.46581.223"; exon_number "7";
chr12	StringTie	exon	123748575	123748785	1000	+	.	gene_id "MSTRG.46581"; transcript_id "MSTRG.46581.223"; exon_number "8";
chr12	StringTie	exon	123751110	123751229	1000	+	.	gene_id "MSTRG.46581"; transcript_id "MSTRG.46581.223"; exon_number "9";
chr12	StringTie	exon	123752283	123752402	1000	+	.	gene_id "MSTRG.46581"; transcript_id "MSTRG.46581.223"; exon_number "10";
chr12	StringTie	exon	123754420	123754537	1000	+	.	gene_id "MSTRG.46581"; transcript_id "MSTRG.46581.223"; exon_number "11";
chr12	StringTie	exon	123756815	123756986	1000	+	.	gene_id "MSTRG.46581"; transcript_id "MSTRG.46581.223"; exon_number "12";
chr12	StringTie	exon	123757927	123758163	1000	+	.	gene_id "MSTRG.46581"; transcript_id "MSTRG.46581.223"; exon_number "13";
chr12	StringTie	exon	123761831	123761852	1000	+	.	gene_id "MSTRG.46581"; transcript_id "MSTRG.46581.223"; exon_number "14";
chr12	StringTie	transcript	123738959	123761700	1000	+	.	gene_id "MSTRG.46581"; transcript_id "MSTRG.46581.224";
chr12	StringTie	exon	123738959	123739013	1000	+	.	gene_id "MSTRG.46581"; transcript_id "MSTRG.46581.224"; exon_number "1";
chr12	StringTie	exon	123743785	123743935	1000	+	.	gene_id "MSTRG.46581"; transcript_id "MSTRG.46581.224"; exon_number "2";
chr12	StringTie	exon	123744201	123744337	1000	+	.	gene_id "MSTRG.46581"; transcript_id "MSTRG.46581.224"; exon_number "3";
chr12	StringTie	exon	123744597	123744784	1000	+	.	gene_id "MSTRG.46581"; transcript_id "MSTRG.46581.224"; exon_number "4";
chr12	StringTie	exon	123744882	123744972	1000	+	.	gene_id "MSTRG.46581"; transcript_id "MSTRG.46581.224"; exon_number "5";
chr12	StringTie	exon	123747607	123747725	1000	+	.	gene_id "MSTRG.46581"; transcript_id "MSTRG.46581.224"; exon_number "6";
chr12	StringTie	exon	123748575	123748785	1000	+	.	gene_id "MSTRG.46581"; transcript_id "MSTRG.46581.224"; exon_number "7";
chr12	StringTie	exon	123751110	123751229	1000	+	.	gene_id "MSTRG.46581"; transcript_id "MSTRG.46581.224"; exon_number "8";
chr12	StringTie	exon	123752283	123752402	1000	+	.	gene_id "MSTRG.46581"; transcript_id "MSTRG.46581.224"; exon_number "9";
chr12	StringTie	exon	123754420	123754537	1000	+	.	gene_id "MSTRG.46581"; transcript_id "MSTRG.46581.224"; exon_number "10";
chr12	StringTie	exon	123756798	123756986	1000	+	.	gene_id "MSTRG.46581"; transcript_id "MSTRG.46581.224"; exon_number "11";
chr12	StringTie	exon	123757927	123761700	1000	+	.	gene_id "MSTRG.46581"; transcript_id "MSTRG.46581.224"; exon_number "12";
chr12	StringTie	transcript	123744883	123761747	1000	+	.	gene_id "MSTRG.46581"; transcript_id "MSTRG.46581.226";
chr12	StringTie	exon	123744883	123744972	1000	+	.	gene_id "MSTRG.46581"; transcript_id "MSTRG.46581.226"; exon_number "1";
chr12	StringTie	exon	123751110	123751229	1000	+	.	gene_id "MSTRG.46581"; transcript_id "MSTRG.46581.226"; exon_number "2";
chr12	StringTie	exon	123752283	123752402	1000	+	.	gene_id "MSTRG.46581"; transcript_id "MSTRG.46581.226"; exon_number "3";
chr12	StringTie	exon	123754420	123754537	1000	+	.	gene_id "MSTRG.46581"; transcript_id "MSTRG.46581.226"; exon_number "4";
chr12	StringTie	exon	123756815	123756986	1000	+	.	gene_id "MSTRG.46581"; transcript_id "MSTRG.46581.226"; exon_number "5";
chr12	StringTie	exon	123757927	123761747	1000	+	.	gene_id "MSTRG.46581"; transcript_id "MSTRG.46581.226"; exon_number "6";
chr12	StringTie	transcript	123754804	123761749	1000	+	.	gene_id "MSTRG.46581"; transcript_id "MSTRG.46581.229";
chr12	StringTie	exon	123754804	123755255	1000	+	.	gene_id "MSTRG.46581"; transcript_id "MSTRG.46581.229"; exon_number "1";
chr12	StringTie	exon	123761185	123761749	1000	+	.	gene_id "MSTRG.46581"; transcript_id "MSTRG.46581.229"; exon_number "2";
chr12	StringTie	transcript	123633786	123662604	1000	+	.	gene_id "MSTRG.46581"; transcript_id "MSTRG.46581.23";
chr12	StringTie	exon	123633786	123633872	1000	+	.	gene_id "MSTRG.46581"; transcript_id "MSTRG.46581.23"; exon_number "1";
chr12	StringTie	exon	123639264	123639343	1000	+	.	gene_id "MSTRG.46581"; transcript_id "MSTRG.46581.23"; exon_number "2";
chr12	StringTie	exon	123645455	123645561	1000	+	.	gene_id "MSTRG.46581"; transcript_id "MSTRG.46581.23"; exon_number "3";
chr12	StringTie	exon	123647963	123648126	1000	+	.	gene_id "MSTRG.46581"; transcript_id "MSTRG.46581.23"; exon_number "4";
chr12	StringTie	exon	123650994	123651056	1000	+	.	gene_id "MSTRG.46581"; transcript_id "MSTRG.46581.23"; exon_number "5";
chr12	StringTie	exon	123652532	123652561	1000	+	.	gene_id "MSTRG.46581"; transcript_id "MSTRG.46581.23"; exon_number "6";
chr12	StringTie	exon	123652707	123652735	1000	+	.	gene_id "MSTRG.46581"; transcript_id "MSTRG.46581.23"; exon_number "7";
chr12	StringTie	exon	123654924	123654998	1000	+	.	gene_id "MSTRG.46581"; transcript_id "MSTRG.46581.23"; exon_number "8";
chr12	StringTie	exon	123655771	123655824	1000	+	.	gene_id "MSTRG.46581"; transcript_id "MSTRG.46581.23"; exon_number "9";
chr12	StringTie	exon	123659516	123659584	1000	+	.	gene_id "MSTRG.46581"; transcript_id "MSTRG.46581.23"; exon_number "10";
chr12	StringTie	exon	123659795	123659930	1000	+	.	gene_id "MSTRG.46581"; transcript_id "MSTRG.46581.23"; exon_number "11";
chr12	StringTie	exon	123660046	123660082	1000	+	.	gene_id "MSTRG.46581"; transcript_id "MSTRG.46581.23"; exon_number "12";
chr12	StringTie	exon	123660171	123662604	1000	+	.	gene_id "MSTRG.46581"; transcript_id "MSTRG.46581.23"; exon_number "13";
chr12	StringTie	transcript	123762156	123943170	1000	+	.	gene_id "MSTRG.46581"; transcript_id "MSTRG.46581.231";
chr12	StringTie	exon	123762156	123762550	1000	+	.	gene_id "MSTRG.46581"; transcript_id "MSTRG.46581.231"; exon_number "1";
chr12	StringTie	exon	123767606	123767689	1000	+	.	gene_id "MSTRG.46581"; transcript_id "MSTRG.46581.231"; exon_number "2";
chr12	StringTie	exon	123771601	123771698	1000	+	.	gene_id "MSTRG.46581"; transcript_id "MSTRG.46581.231"; exon_number "3";
chr12	StringTie	exon	123772834	123772942	1000	+	.	gene_id "MSTRG.46581"; transcript_id "MSTRG.46581.231"; exon_number "4";
chr12	StringTie	exon	123774149	123774264	1000	+	.	gene_id "MSTRG.46581"; transcript_id "MSTRG.46581.231"; exon_number "5";
chr12	StringTie	exon	123781080	123781299	1000	+	.	gene_id "MSTRG.46581"; transcript_id "MSTRG.46581.231"; exon_number "6";
chr12	StringTie	exon	123783107	123783264	1000	+	.	gene_id "MSTRG.46581"; transcript_id "MSTRG.46581.231"; exon_number "7";
chr12	StringTie	exon	123783947	123784177	1000	+	.	gene_id "MSTRG.46581"; transcript_id "MSTRG.46581.231"; exon_number "8";
chr12	StringTie	exon	123785746	123785936	1000	+	.	gene_id "MSTRG.46581"; transcript_id "MSTRG.46581.231"; exon_number "9";
chr12	StringTie	exon	123787804	123788002	1000	+	.	gene_id "MSTRG.46581"; transcript_id "MSTRG.46581.231"; exon_number "10";
chr12	StringTie	exon	123789927	123790121	1000	+	.	gene_id "MSTRG.46581"; transcript_id "MSTRG.46581.231"; exon_number "11";
chr12	StringTie	exon	123796656	123796832	1000	+	.	gene_id "MSTRG.46581"; transcript_id "MSTRG.46581.231"; exon_number "12";
chr12	StringTie	exon	123799246	123799371	1000	+	.	gene_id "MSTRG.46581"; transcript_id "MSTRG.46581.231"; exon_number "13";
chr12	StringTie	exon	123800216	123800388	1000	+	.	gene_id "MSTRG.46581"; transcript_id "MSTRG.46581.231"; exon_number "14";
chr12	StringTie	exon	123801281	123801432	1000	+	.	gene_id "MSTRG.46581"; transcript_id "MSTRG.46581.231"; exon_number "15";
chr12	StringTie	exon	123803661	123803825	1000	+	.	gene_id "MSTRG.46581"; transcript_id "MSTRG.46581.231"; exon_number "16";
chr12	StringTie	exon	123804833	123805040	1000	+	.	gene_id "MSTRG.46581"; transcript_id "MSTRG.46581.231"; exon_number "17";
chr12	StringTie	exon	123808797	123808953	1000	+	.	gene_id "MSTRG.46581"; transcript_id "MSTRG.46581.231"; exon_number "18";
chr12	StringTie	exon	123813164	123813640	1000	+	.	gene_id "MSTRG.46581"; transcript_id "MSTRG.46581.231"; exon_number "19";
chr12	StringTie	exon	123813754	123813912	1000	+	.	gene_id "MSTRG.46581"; transcript_id "MSTRG.46581.231"; exon_number "20";
chr12	StringTie	exon	123818950	123819066	1000	+	.	gene_id "MSTRG.46581"; transcript_id "MSTRG.46581.231"; exon_number "21";
chr12	StringTie	exon	123819148	123819250	1000	+	.	gene_id "MSTRG.46581"; transcript_id "MSTRG.46581.231"; exon_number "22";
chr12	StringTie	exon	123820580	123820758	1000	+	.	gene_id "MSTRG.46581"; transcript_id "MSTRG.46581.231"; exon_number "23";
chr12	StringTie	exon	123826687	123826898	1000	+	.	gene_id "MSTRG.46581"; transcript_id "MSTRG.46581.231"; exon_number "24";
chr12	StringTie	exon	123830546	123830699	1000	+	.	gene_id "MSTRG.46581"; transcript_id "MSTRG.46581.231"; exon_number "25";
chr12	StringTie	exon	123833114	123833347	1000	+	.	gene_id "MSTRG.46581"; transcript_id "MSTRG.46581.231"; exon_number "26";
chr12	StringTie	exon	123835406	123835528	1000	+	.	gene_id "MSTRG.46581"; transcript_id "MSTRG.46581.231"; exon_number "27";
chr12	StringTie	exon	123838456	123838689	1000	+	.	gene_id "MSTRG.46581"; transcript_id "MSTRG.46581.231"; exon_number "28";
chr12	StringTie	exon	123841322	123841545	1000	+	.	gene_id "MSTRG.46581"; transcript_id "MSTRG.46581.231"; exon_number "29";
chr12	StringTie	exon	123845600	123845869	1000	+	.	gene_id "MSTRG.46581"; transcript_id "MSTRG.46581.231"; exon_number "30";
chr12	StringTie	exon	123845971	123846154	1000	+	.	gene_id "MSTRG.46581"; transcript_id "MSTRG.46581.231"; exon_number "31";
chr12	StringTie	exon	123847961	123848095	1000	+	.	gene_id "MSTRG.46581"; transcript_id "MSTRG.46581.231"; exon_number "32";
chr12	StringTie	exon	123848730	123848882	1000	+	.	gene_id "MSTRG.46581"; transcript_id "MSTRG.46581.231"; exon_number "33";
chr12	StringTie	exon	123850888	123851076	1000	+	.	gene_id "MSTRG.46581"; transcript_id "MSTRG.46581.231"; exon_number "34";
chr12	StringTie	exon	123853206	123853352	1000	+	.	gene_id "MSTRG.46581"; transcript_id "MSTRG.46581.231"; exon_number "35";
chr12	StringTie	exon	123857056	123857247	1000	+	.	gene_id "MSTRG.46581"; transcript_id "MSTRG.46581.231"; exon_number "36";
chr12	StringTie	exon	123859150	123859268	1000	+	.	gene_id "MSTRG.46581"; transcript_id "MSTRG.46581.231"; exon_number "37";
chr12	StringTie	exon	123861012	123861170	1000	+	.	gene_id "MSTRG.46581"; transcript_id "MSTRG.46581.231"; exon_number "38";
chr12	StringTie	exon	123864595	123864730	1000	+	.	gene_id "MSTRG.46581"; transcript_id "MSTRG.46581.231"; exon_number "39";
chr12	StringTie	exon	123865951	123866073	1000	+	.	gene_id "MSTRG.46581"; transcript_id "MSTRG.46581.231"; exon_number "40";
chr12	StringTie	exon	123867467	123867601	1000	+	.	gene_id "MSTRG.46581"; transcript_id "MSTRG.46581.231"; exon_number "41";
chr12	StringTie	exon	123867903	123868119	1000	+	.	gene_id "MSTRG.46581"; transcript_id "MSTRG.46581.231"; exon_number "42";
chr12	StringTie	exon	123870366	123870485	1000	+	.	gene_id "MSTRG.46581"; transcript_id "MSTRG.46581.231"; exon_number "43";
chr12	StringTie	exon	123871457	123871602	1000	+	.	gene_id "MSTRG.46581"; transcript_id "MSTRG.46581.231"; exon_number "44";
chr12	StringTie	exon	123873558	123873710	1000	+	.	gene_id "MSTRG.46581"; transcript_id "MSTRG.46581.231"; exon_number "45";
chr12	StringTie	exon	123875231	123875491	1000	+	.	gene_id "MSTRG.46581"; transcript_id "MSTRG.46581.231"; exon_number "46";
chr12	StringTie	exon	123877736	123877908	1000	+	.	gene_id "MSTRG.46581"; transcript_id "MSTRG.46581.231"; exon_number "47";
chr12	StringTie	exon	123879264	123879357	1000	+	.	gene_id "MSTRG.46581"; transcript_id "MSTRG.46581.231"; exon_number "48";
chr12	StringTie	exon	123879634	123879801	1000	+	.	gene_id "MSTRG.46581"; transcript_id "MSTRG.46581.231"; exon_number "49";
chr12	StringTie	exon	123881625	123881813	1000	+	.	gene_id "MSTRG.46581"; transcript_id "MSTRG.46581.231"; exon_number "50";
chr12	StringTie	exon	123887142	123887313	1000	+	.	gene_id "MSTRG.46581"; transcript_id "MSTRG.46581.231"; exon_number "51";
chr12	StringTie	exon	123893233	123893436	1000	+	.	gene_id "MSTRG.46581"; transcript_id "MSTRG.46581.231"; exon_number "52";
chr12	StringTie	exon	123894643	123894723	1000	+	.	gene_id "MSTRG.46581"; transcript_id "MSTRG.46581.231"; exon_number "53";
chr12	StringTie	exon	123897770	123897967	1000	+	.	gene_id "MSTRG.46581"; transcript_id "MSTRG.46581.231"; exon_number "54";
chr12	StringTie	exon	123898653	123898814	1000	+	.	gene_id "MSTRG.46581"; transcript_id "MSTRG.46581.231"; exon_number "55";
chr12	StringTie	exon	123902939	123903113	1000	+	.	gene_id "MSTRG.46581"; transcript_id "MSTRG.46581.231"; exon_number "56";
chr12	StringTie	exon	123909261	123909442	1000	+	.	gene_id "MSTRG.46581"; transcript_id "MSTRG.46581.231"; exon_number "57";
chr12	StringTie	exon	123910536	123910672	1000	+	.	gene_id "MSTRG.46581"; transcript_id "MSTRG.46581.231"; exon_number "58";
chr12	StringTie	exon	123913098	123913315	1000	+	.	gene_id "MSTRG.46581"; transcript_id "MSTRG.46581.231"; exon_number "59";
chr12	StringTie	exon	123914329	123914550	1000	+	.	gene_id "MSTRG.46581"; transcript_id "MSTRG.46581.231"; exon_number "60";
chr12	StringTie	exon	123914852	123914999	1000	+	.	gene_id "MSTRG.46581"; transcript_id "MSTRG.46581.231"; exon_number "61";
chr12	StringTie	exon	123916457	123916736	1000	+	.	gene_id "MSTRG.46581"; transcript_id "MSTRG.46581.231"; exon_number "62";
chr12	StringTie	exon	123917584	123917813	1000	+	.	gene_id "MSTRG.46581"; transcript_id "MSTRG.46581.231"; exon_number "63";
chr12	StringTie	exon	123918676	123918949	1000	+	.	gene_id "MSTRG.46581"; transcript_id "MSTRG.46581.231"; exon_number "64";
chr12	StringTie	exon	123923763	123923867	1000	+	.	gene_id "MSTRG.46581"; transcript_id "MSTRG.46581.231"; exon_number "65";
chr12	StringTie	exon	123924278	123924432	1000	+	.	gene_id "MSTRG.46581"; transcript_id "MSTRG.46581.231"; exon_number "66";
chr12	StringTie	exon	123925050	123925204	1000	+	.	gene_id "MSTRG.46581"; transcript_id "MSTRG.46581.231"; exon_number "67";
chr12	StringTie	exon	123926637	123926820	1000	+	.	gene_id "MSTRG.46581"; transcript_id "MSTRG.46581.231"; exon_number "68";
chr12	StringTie	exon	123928387	123928587	1000	+	.	gene_id "MSTRG.46581"; transcript_id "MSTRG.46581.231"; exon_number "69";
chr12	StringTie	exon	123929275	123929484	1000	+	.	gene_id "MSTRG.46581"; transcript_id "MSTRG.46581.231"; exon_number "70";
chr12	StringTie	exon	123929664	123929759	1000	+	.	gene_id "MSTRG.46581"; transcript_id "MSTRG.46581.231"; exon_number "71";
chr12	StringTie	exon	123930402	123930573	1000	+	.	gene_id "MSTRG.46581"; transcript_id "MSTRG.46581.231"; exon_number "72";
chr12	StringTie	exon	123931341	123931472	1000	+	.	gene_id "MSTRG.46581"; transcript_id "MSTRG.46581.231"; exon_number "73";
chr12	StringTie	exon	123931636	123931847	1000	+	.	gene_id "MSTRG.46581"; transcript_id "MSTRG.46581.231"; exon_number "74";
chr12	StringTie	exon	123931941	123932108	1000	+	.	gene_id "MSTRG.46581"; transcript_id "MSTRG.46581.231"; exon_number "75";
chr12	StringTie	exon	123933331	123933511	1000	+	.	gene_id "MSTRG.46581"; transcript_id "MSTRG.46581.231"; exon_number "76";
chr12	StringTie	exon	123934621	123934766	1000	+	.	gene_id "MSTRG.46581"; transcript_id "MSTRG.46581.231"; exon_number "77";
chr12	StringTie	exon	123935335	123936069	1000	+	.	gene_id "MSTRG.46581"; transcript_id "MSTRG.46581.231"; exon_number "78";
chr12	StringTie	exon	123943145	123943170	1000	+	.	gene_id "MSTRG.46581"; transcript_id "MSTRG.46581.231"; exon_number "79";
chr12	StringTie	transcript	123762313	123763610	1000	+	.	gene_id "MSTRG.46581"; transcript_id "MSTRG.46581.233";
chr12	StringTie	exon	123762313	123762550	1000	+	.	gene_id "MSTRG.46581"; transcript_id "MSTRG.46581.233"; exon_number "1";
chr12	StringTie	exon	123763589	123763610	1000	+	.	gene_id "MSTRG.46581"; transcript_id "MSTRG.46581.233"; exon_number "2";
chr12	StringTie	transcript	123762339	123775174	1000	+	.	gene_id "MSTRG.46581"; transcript_id "MSTRG.46581.234";
chr12	StringTie	exon	123762339	123762550	1000	+	.	gene_id "MSTRG.46581"; transcript_id "MSTRG.46581.234"; exon_number "1";
chr12	StringTie	exon	123767606	123767689	1000	+	.	gene_id "MSTRG.46581"; transcript_id "MSTRG.46581.234"; exon_number "2";
chr12	StringTie	exon	123771601	123771698	1000	+	.	gene_id "MSTRG.46581"; transcript_id "MSTRG.46581.234"; exon_number "3";
chr12	StringTie	exon	123772834	123772942	1000	+	.	gene_id "MSTRG.46581"; transcript_id "MSTRG.46581.234"; exon_number "4";
chr12	StringTie	exon	123774149	123774264	1000	+	.	gene_id "MSTRG.46581"; transcript_id "MSTRG.46581.234"; exon_number "5";
chr12	StringTie	exon	123775143	123775174	1000	+	.	gene_id "MSTRG.46581"; transcript_id "MSTRG.46581.234"; exon_number "6";
chr12	StringTie	transcript	123763670	123764513	1000	+	.	gene_id "MSTRG.46581"; transcript_id "MSTRG.46581.237";
chr12	StringTie	exon	123763670	123763706	1000	+	.	gene_id "MSTRG.46581"; transcript_id "MSTRG.46581.237"; exon_number "1";
chr12	StringTie	exon	123764343	123764513	1000	+	.	gene_id "MSTRG.46581"; transcript_id "MSTRG.46581.237"; exon_number "2";
chr12	StringTie	transcript	123633786	123662606	1000	+	.	gene_id "MSTRG.46581"; transcript_id "MSTRG.46581.24";
chr12	StringTie	exon	123633786	123633872	1000	+	.	gene_id "MSTRG.46581"; transcript_id "MSTRG.46581.24"; exon_number "1";
chr12	StringTie	exon	123639264	123639343	1000	+	.	gene_id "MSTRG.46581"; transcript_id "MSTRG.46581.24"; exon_number "2";
chr12	StringTie	exon	123645455	123645561	1000	+	.	gene_id "MSTRG.46581"; transcript_id "MSTRG.46581.24"; exon_number "3";
chr12	StringTie	exon	123647963	123648126	1000	+	.	gene_id "MSTRG.46581"; transcript_id "MSTRG.46581.24"; exon_number "4";
chr12	StringTie	exon	123650994	123651056	1000	+	.	gene_id "MSTRG.46581"; transcript_id "MSTRG.46581.24"; exon_number "5";
chr12	StringTie	exon	123652532	123652561	1000	+	.	gene_id "MSTRG.46581"; transcript_id "MSTRG.46581.24"; exon_number "6";
chr12	StringTie	exon	123652707	123652735	1000	+	.	gene_id "MSTRG.46581"; transcript_id "MSTRG.46581.24"; exon_number "7";
chr12	StringTie	exon	123654924	123654998	1000	+	.	gene_id "MSTRG.46581"; transcript_id "MSTRG.46581.24"; exon_number "8";
chr12	StringTie	exon	123655771	123655824	1000	+	.	gene_id "MSTRG.46581"; transcript_id "MSTRG.46581.24"; exon_number "9";
chr12	StringTie	exon	123659430	123659475	1000	+	.	gene_id "MSTRG.46581"; transcript_id "MSTRG.46581.24"; exon_number "10";
chr12	StringTie	exon	123659795	123659930	1000	+	.	gene_id "MSTRG.46581"; transcript_id "MSTRG.46581.24"; exon_number "11";
chr12	StringTie	exon	123660046	123660082	1000	+	.	gene_id "MSTRG.46581"; transcript_id "MSTRG.46581.24"; exon_number "12";
chr12	StringTie	exon	123660166	123662606	1000	+	.	gene_id "MSTRG.46581"; transcript_id "MSTRG.46581.24"; exon_number "13";
chr12	StringTie	transcript	123796657	123807038	1000	+	.	gene_id "MSTRG.46581"; transcript_id "MSTRG.46581.240";
chr12	StringTie	exon	123796657	123796832	1000	+	.	gene_id "MSTRG.46581"; transcript_id "MSTRG.46581.240"; exon_number "1";
chr12	StringTie	exon	123799246	123799371	1000	+	.	gene_id "MSTRG.46581"; transcript_id "MSTRG.46581.240"; exon_number "2";
chr12	StringTie	exon	123800216	123800388	1000	+	.	gene_id "MSTRG.46581"; transcript_id "MSTRG.46581.240"; exon_number "3";
chr12	StringTie	exon	123801281	123801432	1000	+	.	gene_id "MSTRG.46581"; transcript_id "MSTRG.46581.240"; exon_number "4";
chr12	StringTie	exon	123803661	123803825	1000	+	.	gene_id "MSTRG.46581"; transcript_id "MSTRG.46581.240"; exon_number "5";
chr12	StringTie	exon	123804833	123805040	1000	+	.	gene_id "MSTRG.46581"; transcript_id "MSTRG.46581.240"; exon_number "6";
chr12	StringTie	exon	123806342	123807038	1000	+	.	gene_id "MSTRG.46581"; transcript_id "MSTRG.46581.240"; exon_number "7";
chr12	StringTie	transcript	123799254	123813697	1000	+	.	gene_id "MSTRG.46581"; transcript_id "MSTRG.46581.241";
chr12	StringTie	exon	123799254	123799371	1000	+	.	gene_id "MSTRG.46581"; transcript_id "MSTRG.46581.241"; exon_number "1";
chr12	StringTie	exon	123800216	123800388	1000	+	.	gene_id "MSTRG.46581"; transcript_id "MSTRG.46581.241"; exon_number "2";
chr12	StringTie	exon	123801281	123801432	1000	+	.	gene_id "MSTRG.46581"; transcript_id "MSTRG.46581.241"; exon_number "3";
chr12	StringTie	exon	123803661	123803825	1000	+	.	gene_id "MSTRG.46581"; transcript_id "MSTRG.46581.241"; exon_number "4";
chr12	StringTie	exon	123804833	123805040	1000	+	.	gene_id "MSTRG.46581"; transcript_id "MSTRG.46581.241"; exon_number "5";
chr12	StringTie	exon	123813316	123813697	1000	+	.	gene_id "MSTRG.46581"; transcript_id "MSTRG.46581.241"; exon_number "6";
chr12	StringTie	transcript	123807404	123936211	1000	+	.	gene_id "MSTRG.46581"; transcript_id "MSTRG.46581.242";
chr12	StringTie	exon	123807404	123807551	1000	+	.	gene_id "MSTRG.46581"; transcript_id "MSTRG.46581.242"; exon_number "1";
chr12	StringTie	exon	123808797	123808953	1000	+	.	gene_id "MSTRG.46581"; transcript_id "MSTRG.46581.242"; exon_number "2";
chr12	StringTie	exon	123813164	123813640	1000	+	.	gene_id "MSTRG.46581"; transcript_id "MSTRG.46581.242"; exon_number "3";
chr12	StringTie	exon	123813754	123813912	1000	+	.	gene_id "MSTRG.46581"; transcript_id "MSTRG.46581.242"; exon_number "4";
chr12	StringTie	exon	123818950	123819066	1000	+	.	gene_id "MSTRG.46581"; transcript_id "MSTRG.46581.242"; exon_number "5";
chr12	StringTie	exon	123819148	123819250	1000	+	.	gene_id "MSTRG.46581"; transcript_id "MSTRG.46581.242"; exon_number "6";
chr12	StringTie	exon	123820580	123820758	1000	+	.	gene_id "MSTRG.46581"; transcript_id "MSTRG.46581.242"; exon_number "7";
chr12	StringTie	exon	123826687	123826898	1000	+	.	gene_id "MSTRG.46581"; transcript_id "MSTRG.46581.242"; exon_number "8";
chr12	StringTie	exon	123830546	123830699	1000	+	.	gene_id "MSTRG.46581"; transcript_id "MSTRG.46581.242"; exon_number "9";
chr12	StringTie	exon	123833114	123833347	1000	+	.	gene_id "MSTRG.46581"; transcript_id "MSTRG.46581.242"; exon_number "10";
chr12	StringTie	exon	123835406	123835528	1000	+	.	gene_id "MSTRG.46581"; transcript_id "MSTRG.46581.242"; exon_number "11";
chr12	StringTie	exon	123838456	123838689	1000	+	.	gene_id "MSTRG.46581"; transcript_id "MSTRG.46581.242"; exon_number "12";
chr12	StringTie	exon	123841322	123841545	1000	+	.	gene_id "MSTRG.46581"; transcript_id "MSTRG.46581.242"; exon_number "13";
chr12	StringTie	exon	123845600	123845869	1000	+	.	gene_id "MSTRG.46581"; transcript_id "MSTRG.46581.242"; exon_number "14";
chr12	StringTie	exon	123845971	123846154	1000	+	.	gene_id "MSTRG.46581"; transcript_id "MSTRG.46581.242"; exon_number "15";
chr12	StringTie	exon	123847961	123848095	1000	+	.	gene_id "MSTRG.46581"; transcript_id "MSTRG.46581.242"; exon_number "16";
chr12	StringTie	exon	123848730	123848882	1000	+	.	gene_id "MSTRG.46581"; transcript_id "MSTRG.46581.242"; exon_number "17";
chr12	StringTie	exon	123850888	123851076	1000	+	.	gene_id "MSTRG.46581"; transcript_id "MSTRG.46581.242"; exon_number "18";
chr12	StringTie	exon	123853206	123853352	1000	+	.	gene_id "MSTRG.46581"; transcript_id "MSTRG.46581.242"; exon_number "19";
chr12	StringTie	exon	123857056	123857247	1000	+	.	gene_id "MSTRG.46581"; transcript_id "MSTRG.46581.242"; exon_number "20";
chr12	StringTie	exon	123859150	123859268	1000	+	.	gene_id "MSTRG.46581"; transcript_id "MSTRG.46581.242"; exon_number "21";
chr12	StringTie	exon	123861012	123861170	1000	+	.	gene_id "MSTRG.46581"; transcript_id "MSTRG.46581.242"; exon_number "22";
chr12	StringTie	exon	123864595	123864730	1000	+	.	gene_id "MSTRG.46581"; transcript_id "MSTRG.46581.242"; exon_number "23";
chr12	StringTie	exon	123865951	123866073	1000	+	.	gene_id "MSTRG.46581"; transcript_id "MSTRG.46581.242"; exon_number "24";
chr12	StringTie	exon	123867467	123867601	1000	+	.	gene_id "MSTRG.46581"; transcript_id "MSTRG.46581.242"; exon_number "25";
chr12	StringTie	exon	123867903	123868119	1000	+	.	gene_id "MSTRG.46581"; transcript_id "MSTRG.46581.242"; exon_number "26";
chr12	StringTie	exon	123870366	123870485	1000	+	.	gene_id "MSTRG.46581"; transcript_id "MSTRG.46581.242"; exon_number "27";
chr12	StringTie	exon	123871457	123871602	1000	+	.	gene_id "MSTRG.46581"; transcript_id "MSTRG.46581.242"; exon_number "28";
chr12	StringTie	exon	123873558	123873710	1000	+	.	gene_id "MSTRG.46581"; transcript_id "MSTRG.46581.242"; exon_number "29";
chr12	StringTie	exon	123875231	123875491	1000	+	.	gene_id "MSTRG.46581"; transcript_id "MSTRG.46581.242"; exon_number "30";
chr12	StringTie	exon	123877736	123877908	1000	+	.	gene_id "MSTRG.46581"; transcript_id "MSTRG.46581.242"; exon_number "31";
chr12	StringTie	exon	123879264	123879357	1000	+	.	gene_id "MSTRG.46581"; transcript_id "MSTRG.46581.242"; exon_number "32";
chr12	StringTie	exon	123879634	123879801	1000	+	.	gene_id "MSTRG.46581"; transcript_id "MSTRG.46581.242"; exon_number "33";
chr12	StringTie	exon	123881625	123881813	1000	+	.	gene_id "MSTRG.46581"; transcript_id "MSTRG.46581.242"; exon_number "34";
chr12	StringTie	exon	123887142	123887313	1000	+	.	gene_id "MSTRG.46581"; transcript_id "MSTRG.46581.242"; exon_number "35";
chr12	StringTie	exon	123893233	123893436	1000	+	.	gene_id "MSTRG.46581"; transcript_id "MSTRG.46581.242"; exon_number "36";
chr12	StringTie	exon	123894643	123894723	1000	+	.	gene_id "MSTRG.46581"; transcript_id "MSTRG.46581.242"; exon_number "37";
chr12	StringTie	exon	123897770	123897967	1000	+	.	gene_id "MSTRG.46581"; transcript_id "MSTRG.46581.242"; exon_number "38";
chr12	StringTie	exon	123898653	123898814	1000	+	.	gene_id "MSTRG.46581"; transcript_id "MSTRG.46581.242"; exon_number "39";
chr12	StringTie	exon	123902939	123903113	1000	+	.	gene_id "MSTRG.46581"; transcript_id "MSTRG.46581.242"; exon_number "40";
chr12	StringTie	exon	123909261	123909442	1000	+	.	gene_id "MSTRG.46581"; transcript_id "MSTRG.46581.242"; exon_number "41";
chr12	StringTie	exon	123910536	123910672	1000	+	.	gene_id "MSTRG.46581"; transcript_id "MSTRG.46581.242"; exon_number "42";
chr12	StringTie	exon	123913098	123913315	1000	+	.	gene_id "MSTRG.46581"; transcript_id "MSTRG.46581.242"; exon_number "43";
chr12	StringTie	exon	123914329	123914550	1000	+	.	gene_id "MSTRG.46581"; transcript_id "MSTRG.46581.242"; exon_number "44";
chr12	StringTie	exon	123914852	123914999	1000	+	.	gene_id "MSTRG.46581"; transcript_id "MSTRG.46581.242"; exon_number "45";
chr12	StringTie	exon	123916457	123916736	1000	+	.	gene_id "MSTRG.46581"; transcript_id "MSTRG.46581.242"; exon_number "46";
chr12	StringTie	exon	123917584	123917813	1000	+	.	gene_id "MSTRG.46581"; transcript_id "MSTRG.46581.242"; exon_number "47";
chr12	StringTie	exon	123918676	123918949	1000	+	.	gene_id "MSTRG.46581"; transcript_id "MSTRG.46581.242"; exon_number "48";
chr12	StringTie	exon	123923763	123924432	1000	+	.	gene_id "MSTRG.46581"; transcript_id "MSTRG.46581.242"; exon_number "49";
chr12	StringTie	exon	123925050	123925204	1000	+	.	gene_id "MSTRG.46581"; transcript_id "MSTRG.46581.242"; exon_number "50";
chr12	StringTie	exon	123926637	123926820	1000	+	.	gene_id "MSTRG.46581"; transcript_id "MSTRG.46581.242"; exon_number "51";
chr12	StringTie	exon	123928387	123928587	1000	+	.	gene_id "MSTRG.46581"; transcript_id "MSTRG.46581.242"; exon_number "52";
chr12	StringTie	exon	123929275	123929484	1000	+	.	gene_id "MSTRG.46581"; transcript_id "MSTRG.46581.242"; exon_number "53";
chr12	StringTie	exon	123929664	123930573	1000	+	.	gene_id "MSTRG.46581"; transcript_id "MSTRG.46581.242"; exon_number "54";
chr12	StringTie	exon	123931341	123931472	1000	+	.	gene_id "MSTRG.46581"; transcript_id "MSTRG.46581.242"; exon_number "55";
chr12	StringTie	exon	123931636	123931847	1000	+	.	gene_id "MSTRG.46581"; transcript_id "MSTRG.46581.242"; exon_number "56";
chr12	StringTie	exon	123931941	123932108	1000	+	.	gene_id "MSTRG.46581"; transcript_id "MSTRG.46581.242"; exon_number "57";
chr12	StringTie	exon	123933331	123933511	1000	+	.	gene_id "MSTRG.46581"; transcript_id "MSTRG.46581.242"; exon_number "58";
chr12	StringTie	exon	123934621	123934766	1000	+	.	gene_id "MSTRG.46581"; transcript_id "MSTRG.46581.242"; exon_number "59";
chr12	StringTie	exon	123935335	123936211	1000	+	.	gene_id "MSTRG.46581"; transcript_id "MSTRG.46581.242"; exon_number "60";
chr12	StringTie	transcript	123835428	123859417	1000	+	.	gene_id "MSTRG.46581"; transcript_id "MSTRG.46581.243";
chr12	StringTie	exon	123835428	123835528	1000	+	.	gene_id "MSTRG.46581"; transcript_id "MSTRG.46581.243"; exon_number "1";
chr12	StringTie	exon	123838456	123838689	1000	+	.	gene_id "MSTRG.46581"; transcript_id "MSTRG.46581.243"; exon_number "2";
chr12	StringTie	exon	123841322	123841545	1000	+	.	gene_id "MSTRG.46581"; transcript_id "MSTRG.46581.243"; exon_number "3";
chr12	StringTie	exon	123845600	123845869	1000	+	.	gene_id "MSTRG.46581"; transcript_id "MSTRG.46581.243"; exon_number "4";
chr12	StringTie	exon	123845971	123846154	1000	+	.	gene_id "MSTRG.46581"; transcript_id "MSTRG.46581.243"; exon_number "5";
chr12	StringTie	exon	123847961	123848095	1000	+	.	gene_id "MSTRG.46581"; transcript_id "MSTRG.46581.243"; exon_number "6";
chr12	StringTie	exon	123848730	123848882	1000	+	.	gene_id "MSTRG.46581"; transcript_id "MSTRG.46581.243"; exon_number "7";
chr12	StringTie	exon	123850888	123851035	1000	+	.	gene_id "MSTRG.46581"; transcript_id "MSTRG.46581.243"; exon_number "8";
chr12	StringTie	exon	123853206	123853352	1000	+	.	gene_id "MSTRG.46581"; transcript_id "MSTRG.46581.243"; exon_number "9";
chr12	StringTie	exon	123857056	123857247	1000	+	.	gene_id "MSTRG.46581"; transcript_id "MSTRG.46581.243"; exon_number "10";
chr12	StringTie	exon	123859150	123859417	1000	+	.	gene_id "MSTRG.46581"; transcript_id "MSTRG.46581.243"; exon_number "11";
chr12	StringTie	transcript	123860221	123866032	1000	+	.	gene_id "MSTRG.46581"; transcript_id "MSTRG.46581.245";
chr12	StringTie	exon	123860221	123860241	1000	+	.	gene_id "MSTRG.46581"; transcript_id "MSTRG.46581.245"; exon_number "1";
chr12	StringTie	exon	123861012	123861170	1000	+	.	gene_id "MSTRG.46581"; transcript_id "MSTRG.46581.245"; exon_number "2";
chr12	StringTie	exon	123864595	123864730	1000	+	.	gene_id "MSTRG.46581"; transcript_id "MSTRG.46581.245"; exon_number "3";
chr12	StringTie	exon	123865951	123866032	1000	+	.	gene_id "MSTRG.46581"; transcript_id "MSTRG.46581.245"; exon_number "4";
chr12	StringTie	transcript	123897767	123933439	1000	+	.	gene_id "MSTRG.46581"; transcript_id "MSTRG.46581.246";
chr12	StringTie	exon	123897767	123897967	1000	+	.	gene_id "MSTRG.46581"; transcript_id "MSTRG.46581.246"; exon_number "1";
chr12	StringTie	exon	123898653	123898814	1000	+	.	gene_id "MSTRG.46581"; transcript_id "MSTRG.46581.246"; exon_number "2";
chr12	StringTie	exon	123902939	123903113	1000	+	.	gene_id "MSTRG.46581"; transcript_id "MSTRG.46581.246"; exon_number "3";
chr12	StringTie	exon	123909261	123909442	1000	+	.	gene_id "MSTRG.46581"; transcript_id "MSTRG.46581.246"; exon_number "4";
chr12	StringTie	exon	123910536	123910672	1000	+	.	gene_id "MSTRG.46581"; transcript_id "MSTRG.46581.246"; exon_number "5";
chr12	StringTie	exon	123913098	123913315	1000	+	.	gene_id "MSTRG.46581"; transcript_id "MSTRG.46581.246"; exon_number "6";
chr12	StringTie	exon	123914329	123914550	1000	+	.	gene_id "MSTRG.46581"; transcript_id "MSTRG.46581.246"; exon_number "7";
chr12	StringTie	exon	123914852	123914999	1000	+	.	gene_id "MSTRG.46581"; transcript_id "MSTRG.46581.246"; exon_number "8";
chr12	StringTie	exon	123916457	123916736	1000	+	.	gene_id "MSTRG.46581"; transcript_id "MSTRG.46581.246"; exon_number "9";
chr12	StringTie	exon	123917584	123917813	1000	+	.	gene_id "MSTRG.46581"; transcript_id "MSTRG.46581.246"; exon_number "10";
chr12	StringTie	exon	123918676	123918949	1000	+	.	gene_id "MSTRG.46581"; transcript_id "MSTRG.46581.246"; exon_number "11";
chr12	StringTie	exon	123923763	123923867	1000	+	.	gene_id "MSTRG.46581"; transcript_id "MSTRG.46581.246"; exon_number "12";
chr12	StringTie	exon	123924278	123924432	1000	+	.	gene_id "MSTRG.46581"; transcript_id "MSTRG.46581.246"; exon_number "13";
chr12	StringTie	exon	123925050	123925204	1000	+	.	gene_id "MSTRG.46581"; transcript_id "MSTRG.46581.246"; exon_number "14";
chr12	StringTie	exon	123926637	123926820	1000	+	.	gene_id "MSTRG.46581"; transcript_id "MSTRG.46581.246"; exon_number "15";
chr12	StringTie	exon	123928387	123928587	1000	+	.	gene_id "MSTRG.46581"; transcript_id "MSTRG.46581.246"; exon_number "16";
chr12	StringTie	exon	123929275	123929759	1000	+	.	gene_id "MSTRG.46581"; transcript_id "MSTRG.46581.246"; exon_number "17";
chr12	StringTie	exon	123930402	123930573	1000	+	.	gene_id "MSTRG.46581"; transcript_id "MSTRG.46581.246"; exon_number "18";
chr12	StringTie	exon	123931341	123931472	1000	+	.	gene_id "MSTRG.46581"; transcript_id "MSTRG.46581.246"; exon_number "19";
chr12	StringTie	exon	123931636	123931847	1000	+	.	gene_id "MSTRG.46581"; transcript_id "MSTRG.46581.246"; exon_number "20";
chr12	StringTie	exon	123931941	123932108	1000	+	.	gene_id "MSTRG.46581"; transcript_id "MSTRG.46581.246"; exon_number "21";
chr12	StringTie	exon	123932618	123932731	1000	+	.	gene_id "MSTRG.46581"; transcript_id "MSTRG.46581.246"; exon_number "22";
chr12	StringTie	exon	123933331	123933439	1000	+	.	gene_id "MSTRG.46581"; transcript_id "MSTRG.46581.246"; exon_number "23";
chr12	StringTie	transcript	123902445	123914995	1000	+	.	gene_id "MSTRG.46581"; transcript_id "MSTRG.46581.247";
chr12	StringTie	exon	123902445	123902598	1000	+	.	gene_id "MSTRG.46581"; transcript_id "MSTRG.46581.247"; exon_number "1";
chr12	StringTie	exon	123902939	123903113	1000	+	.	gene_id "MSTRG.46581"; transcript_id "MSTRG.46581.247"; exon_number "2";
chr12	StringTie	exon	123909261	123909442	1000	+	.	gene_id "MSTRG.46581"; transcript_id "MSTRG.46581.247"; exon_number "3";
chr12	StringTie	exon	123910536	123910672	1000	+	.	gene_id "MSTRG.46581"; transcript_id "MSTRG.46581.247"; exon_number "4";
chr12	StringTie	exon	123913098	123913315	1000	+	.	gene_id "MSTRG.46581"; transcript_id "MSTRG.46581.247"; exon_number "5";
chr12	StringTie	exon	123914329	123914550	1000	+	.	gene_id "MSTRG.46581"; transcript_id "MSTRG.46581.247"; exon_number "6";
chr12	StringTie	exon	123914852	123914995	1000	+	.	gene_id "MSTRG.46581"; transcript_id "MSTRG.46581.247"; exon_number "7";
chr12	StringTie	transcript	123908146	123937562	1000	+	.	gene_id "MSTRG.46581"; transcript_id "MSTRG.46581.248";
chr12	StringTie	exon	123908146	123908556	1000	+	.	gene_id "MSTRG.46581"; transcript_id "MSTRG.46581.248"; exon_number "1";
chr12	StringTie	exon	123909261	123909442	1000	+	.	gene_id "MSTRG.46581"; transcript_id "MSTRG.46581.248"; exon_number "2";
chr12	StringTie	exon	123910536	123910672	1000	+	.	gene_id "MSTRG.46581"; transcript_id "MSTRG.46581.248"; exon_number "3";
chr12	StringTie	exon	123913098	123913315	1000	+	.	gene_id "MSTRG.46581"; transcript_id "MSTRG.46581.248"; exon_number "4";
chr12	StringTie	exon	123914329	123914550	1000	+	.	gene_id "MSTRG.46581"; transcript_id "MSTRG.46581.248"; exon_number "5";
chr12	StringTie	exon	123914852	123914999	1000	+	.	gene_id "MSTRG.46581"; transcript_id "MSTRG.46581.248"; exon_number "6";
chr12	StringTie	exon	123916457	123916736	1000	+	.	gene_id "MSTRG.46581"; transcript_id "MSTRG.46581.248"; exon_number "7";
chr12	StringTie	exon	123917584	123917813	1000	+	.	gene_id "MSTRG.46581"; transcript_id "MSTRG.46581.248"; exon_number "8";
chr12	StringTie	exon	123918676	123918949	1000	+	.	gene_id "MSTRG.46581"; transcript_id "MSTRG.46581.248"; exon_number "9";
chr12	StringTie	exon	123923763	123923867	1000	+	.	gene_id "MSTRG.46581"; transcript_id "MSTRG.46581.248"; exon_number "10";
chr12	StringTie	exon	123924278	123924432	1000	+	.	gene_id "MSTRG.46581"; transcript_id "MSTRG.46581.248"; exon_number "11";
chr12	StringTie	exon	123925050	123925204	1000	+	.	gene_id "MSTRG.46581"; transcript_id "MSTRG.46581.248"; exon_number "12";
chr12	StringTie	exon	123926637	123926820	1000	+	.	gene_id "MSTRG.46581"; transcript_id "MSTRG.46581.248"; exon_number "13";
chr12	StringTie	exon	123928387	123928587	1000	+	.	gene_id "MSTRG.46581"; transcript_id "MSTRG.46581.248"; exon_number "14";
chr12	StringTie	exon	123929275	123929484	1000	+	.	gene_id "MSTRG.46581"; transcript_id "MSTRG.46581.248"; exon_number "15";
chr12	StringTie	exon	123929664	123929759	1000	+	.	gene_id "MSTRG.46581"; transcript_id "MSTRG.46581.248"; exon_number "16";
chr12	StringTie	exon	123930402	123930573	1000	+	.	gene_id "MSTRG.46581"; transcript_id "MSTRG.46581.248"; exon_number "17";
chr12	StringTie	exon	123931341	123931472	1000	+	.	gene_id "MSTRG.46581"; transcript_id "MSTRG.46581.248"; exon_number "18";
chr12	StringTie	exon	123931636	123931847	1000	+	.	gene_id "MSTRG.46581"; transcript_id "MSTRG.46581.248"; exon_number "19";
chr12	StringTie	exon	123931941	123932108	1000	+	.	gene_id "MSTRG.46581"; transcript_id "MSTRG.46581.248"; exon_number "20";
chr12	StringTie	exon	123933331	123933511	1000	+	.	gene_id "MSTRG.46581"; transcript_id "MSTRG.46581.248"; exon_number "21";
chr12	StringTie	exon	123934621	123934766	1000	+	.	gene_id "MSTRG.46581"; transcript_id "MSTRG.46581.248"; exon_number "22";
chr12	StringTie	exon	123935335	123936588	1000	+	.	gene_id "MSTRG.46581"; transcript_id "MSTRG.46581.248"; exon_number "23";
chr12	StringTie	exon	123936620	123937369	1000	+	.	gene_id "MSTRG.46581"; transcript_id "MSTRG.46581.248"; exon_number "24";
chr12	StringTie	exon	123937427	123937562	1000	+	.	gene_id "MSTRG.46581"; transcript_id "MSTRG.46581.248"; exon_number "25";
chr12	StringTie	transcript	123908158	123938406	1000	+	.	gene_id "MSTRG.46581"; transcript_id "MSTRG.46581.249";
chr12	StringTie	exon	123908158	123908556	1000	+	.	gene_id "MSTRG.46581"; transcript_id "MSTRG.46581.249"; exon_number "1";
chr12	StringTie	exon	123909261	123909442	1000	+	.	gene_id "MSTRG.46581"; transcript_id "MSTRG.46581.249"; exon_number "2";
chr12	StringTie	exon	123910536	123910672	1000	+	.	gene_id "MSTRG.46581"; transcript_id "MSTRG.46581.249"; exon_number "3";
chr12	StringTie	exon	123913098	123913315	1000	+	.	gene_id "MSTRG.46581"; transcript_id "MSTRG.46581.249"; exon_number "4";
chr12	StringTie	exon	123914329	123914550	1000	+	.	gene_id "MSTRG.46581"; transcript_id "MSTRG.46581.249"; exon_number "5";
chr12	StringTie	exon	123914852	123914999	1000	+	.	gene_id "MSTRG.46581"; transcript_id "MSTRG.46581.249"; exon_number "6";
chr12	StringTie	exon	123916457	123916736	1000	+	.	gene_id "MSTRG.46581"; transcript_id "MSTRG.46581.249"; exon_number "7";
chr12	StringTie	exon	123917584	123917813	1000	+	.	gene_id "MSTRG.46581"; transcript_id "MSTRG.46581.249"; exon_number "8";
chr12	StringTie	exon	123918676	123918949	1000	+	.	gene_id "MSTRG.46581"; transcript_id "MSTRG.46581.249"; exon_number "9";
chr12	StringTie	exon	123923763	123923867	1000	+	.	gene_id "MSTRG.46581"; transcript_id "MSTRG.46581.249"; exon_number "10";
chr12	StringTie	exon	123924278	123924432	1000	+	.	gene_id "MSTRG.46581"; transcript_id "MSTRG.46581.249"; exon_number "11";
chr12	StringTie	exon	123925050	123925204	1000	+	.	gene_id "MSTRG.46581"; transcript_id "MSTRG.46581.249"; exon_number "12";
chr12	StringTie	exon	123926637	123926820	1000	+	.	gene_id "MSTRG.46581"; transcript_id "MSTRG.46581.249"; exon_number "13";
chr12	StringTie	exon	123928387	123928587	1000	+	.	gene_id "MSTRG.46581"; transcript_id "MSTRG.46581.249"; exon_number "14";
chr12	StringTie	exon	123929275	123929484	1000	+	.	gene_id "MSTRG.46581"; transcript_id "MSTRG.46581.249"; exon_number "15";
chr12	StringTie	exon	123929664	123929759	1000	+	.	gene_id "MSTRG.46581"; transcript_id "MSTRG.46581.249"; exon_number "16";
chr12	StringTie	exon	123930402	123930573	1000	+	.	gene_id "MSTRG.46581"; transcript_id "MSTRG.46581.249"; exon_number "17";
chr12	StringTie	exon	123931341	123931472	1000	+	.	gene_id "MSTRG.46581"; transcript_id "MSTRG.46581.249"; exon_number "18";
chr12	StringTie	exon	123931636	123931847	1000	+	.	gene_id "MSTRG.46581"; transcript_id "MSTRG.46581.249"; exon_number "19";
chr12	StringTie	exon	123931941	123932108	1000	+	.	gene_id "MSTRG.46581"; transcript_id "MSTRG.46581.249"; exon_number "20";
chr12	StringTie	exon	123933331	123933511	1000	+	.	gene_id "MSTRG.46581"; transcript_id "MSTRG.46581.249"; exon_number "21";
chr12	StringTie	exon	123934621	123934766	1000	+	.	gene_id "MSTRG.46581"; transcript_id "MSTRG.46581.249"; exon_number "22";
chr12	StringTie	exon	123935335	123938406	1000	+	.	gene_id "MSTRG.46581"; transcript_id "MSTRG.46581.249"; exon_number "23";
chr12	StringTie	transcript	123633789	123662606	1000	+	.	gene_id "MSTRG.46581"; transcript_id "MSTRG.46581.25";
chr12	StringTie	exon	123633789	123634018	1000	+	.	gene_id "MSTRG.46581"; transcript_id "MSTRG.46581.25"; exon_number "1";
chr12	StringTie	exon	123639264	123639343	1000	+	.	gene_id "MSTRG.46581"; transcript_id "MSTRG.46581.25"; exon_number "2";
chr12	StringTie	exon	123645455	123645561	1000	+	.	gene_id "MSTRG.46581"; transcript_id "MSTRG.46581.25"; exon_number "3";
chr12	StringTie	exon	123647963	123648126	1000	+	.	gene_id "MSTRG.46581"; transcript_id "MSTRG.46581.25"; exon_number "4";
chr12	StringTie	exon	123650994	123651056	1000	+	.	gene_id "MSTRG.46581"; transcript_id "MSTRG.46581.25"; exon_number "5";
chr12	StringTie	exon	123652532	123652561	1000	+	.	gene_id "MSTRG.46581"; transcript_id "MSTRG.46581.25"; exon_number "6";
chr12	StringTie	exon	123652707	123652735	1000	+	.	gene_id "MSTRG.46581"; transcript_id "MSTRG.46581.25"; exon_number "7";
chr12	StringTie	exon	123654924	123654998	1000	+	.	gene_id "MSTRG.46581"; transcript_id "MSTRG.46581.25"; exon_number "8";
chr12	StringTie	exon	123655771	123655824	1000	+	.	gene_id "MSTRG.46581"; transcript_id "MSTRG.46581.25"; exon_number "9";
chr12	StringTie	exon	123659516	123659584	1000	+	.	gene_id "MSTRG.46581"; transcript_id "MSTRG.46581.25"; exon_number "10";
chr12	StringTie	exon	123659795	123659930	1000	+	.	gene_id "MSTRG.46581"; transcript_id "MSTRG.46581.25"; exon_number "11";
chr12	StringTie	exon	123660046	123660082	1000	+	.	gene_id "MSTRG.46581"; transcript_id "MSTRG.46581.25"; exon_number "12";
chr12	StringTie	exon	123660166	123662606	1000	+	.	gene_id "MSTRG.46581"; transcript_id "MSTRG.46581.25"; exon_number "13";
chr12	StringTie	transcript	123926637	123944497	1000	+	.	gene_id "MSTRG.46581"; transcript_id "MSTRG.46581.252";
chr12	StringTie	exon	123926637	123929759	1000	+	.	gene_id "MSTRG.46581"; transcript_id "MSTRG.46581.252"; exon_number "1";
chr12	StringTie	exon	123930402	123931847	1000	+	.	gene_id "MSTRG.46581"; transcript_id "MSTRG.46581.252"; exon_number "2";
chr12	StringTie	exon	123931941	123932108	1000	+	.	gene_id "MSTRG.46581"; transcript_id "MSTRG.46581.252"; exon_number "3";
chr12	StringTie	exon	123933331	123933511	1000	+	.	gene_id "MSTRG.46581"; transcript_id "MSTRG.46581.252"; exon_number "4";
chr12	StringTie	exon	123934621	123934766	1000	+	.	gene_id "MSTRG.46581"; transcript_id "MSTRG.46581.252"; exon_number "5";
chr12	StringTie	exon	123935335	123936069	1000	+	.	gene_id "MSTRG.46581"; transcript_id "MSTRG.46581.252"; exon_number "6";
chr12	StringTie	exon	123944453	123944497	1000	+	.	gene_id "MSTRG.46581"; transcript_id "MSTRG.46581.252"; exon_number "7";
chr12	StringTie	transcript	123936298	123937808	1000	+	.	gene_id "MSTRG.46581"; transcript_id "MSTRG.46581.255";
chr12	StringTie	exon	123936298	123936588	1000	+	.	gene_id "MSTRG.46581"; transcript_id "MSTRG.46581.255"; exon_number "1";
chr12	StringTie	exon	123936620	123937247	1000	+	.	gene_id "MSTRG.46581"; transcript_id "MSTRG.46581.255"; exon_number "2";
chr12	StringTie	exon	123937587	123937808	1000	+	.	gene_id "MSTRG.46581"; transcript_id "MSTRG.46581.255"; exon_number "3";
chr12	StringTie	transcript	123936393	123937792	1000	+	.	gene_id "MSTRG.46581"; transcript_id "MSTRG.46581.256";
chr12	StringTie	exon	123936393	123936576	1000	+	.	gene_id "MSTRG.46581"; transcript_id "MSTRG.46581.256"; exon_number "1";
chr12	StringTie	exon	123936692	123936904	1000	+	.	gene_id "MSTRG.46581"; transcript_id "MSTRG.46581.256"; exon_number "2";
chr12	StringTie	exon	123936951	123937160	1000	+	.	gene_id "MSTRG.46581"; transcript_id "MSTRG.46581.256"; exon_number "3";
chr12	StringTie	exon	123937450	123937792	1000	+	.	gene_id "MSTRG.46581"; transcript_id "MSTRG.46581.256"; exon_number "4";
chr12	StringTie	transcript	123936408	123937815	1000	+	.	gene_id "MSTRG.46581"; transcript_id "MSTRG.46581.257";
chr12	StringTie	exon	123936408	123936588	1000	+	.	gene_id "MSTRG.46581"; transcript_id "MSTRG.46581.257"; exon_number "1";
chr12	StringTie	exon	123936620	123936991	1000	+	.	gene_id "MSTRG.46581"; transcript_id "MSTRG.46581.257"; exon_number "2";
chr12	StringTie	exon	123937664	123937815	1000	+	.	gene_id "MSTRG.46581"; transcript_id "MSTRG.46581.257"; exon_number "3";
chr12	StringTie	transcript	123936409	123937196	1000	+	.	gene_id "MSTRG.46581"; transcript_id "MSTRG.46581.258";
chr12	StringTie	exon	123936409	123936588	1000	+	.	gene_id "MSTRG.46581"; transcript_id "MSTRG.46581.258"; exon_number "1";
chr12	StringTie	exon	123936620	123936950	1000	+	.	gene_id "MSTRG.46581"; transcript_id "MSTRG.46581.258"; exon_number "2";
chr12	StringTie	exon	123936992	123937196	1000	+	.	gene_id "MSTRG.46581"; transcript_id "MSTRG.46581.258"; exon_number "3";
chr12	StringTie	transcript	123633789	123662606	1000	+	.	gene_id "MSTRG.46581"; transcript_id "MSTRG.46581.26";
chr12	StringTie	exon	123633789	123633872	1000	+	.	gene_id "MSTRG.46581"; transcript_id "MSTRG.46581.26"; exon_number "1";
chr12	StringTie	exon	123639264	123639343	1000	+	.	gene_id "MSTRG.46581"; transcript_id "MSTRG.46581.26"; exon_number "2";
chr12	StringTie	exon	123645455	123645561	1000	+	.	gene_id "MSTRG.46581"; transcript_id "MSTRG.46581.26"; exon_number "3";
chr12	StringTie	exon	123647963	123648126	1000	+	.	gene_id "MSTRG.46581"; transcript_id "MSTRG.46581.26"; exon_number "4";
chr12	StringTie	exon	123650994	123651056	1000	+	.	gene_id "MSTRG.46581"; transcript_id "MSTRG.46581.26"; exon_number "5";
chr12	StringTie	exon	123652532	123652561	1000	+	.	gene_id "MSTRG.46581"; transcript_id "MSTRG.46581.26"; exon_number "6";
chr12	StringTie	exon	123652707	123652735	1000	+	.	gene_id "MSTRG.46581"; transcript_id "MSTRG.46581.26"; exon_number "7";
chr12	StringTie	exon	123654924	123654998	1000	+	.	gene_id "MSTRG.46581"; transcript_id "MSTRG.46581.26"; exon_number "8";
chr12	StringTie	exon	123655771	123655824	1000	+	.	gene_id "MSTRG.46581"; transcript_id "MSTRG.46581.26"; exon_number "9";
chr12	StringTie	exon	123659516	123659584	1000	+	.	gene_id "MSTRG.46581"; transcript_id "MSTRG.46581.26"; exon_number "10";
chr12	StringTie	exon	123659795	123659930	1000	+	.	gene_id "MSTRG.46581"; transcript_id "MSTRG.46581.26"; exon_number "11";
chr12	StringTie	exon	123660046	123660082	1000	+	.	gene_id "MSTRG.46581"; transcript_id "MSTRG.46581.26"; exon_number "12";
chr12	StringTie	exon	123660166	123661361	1000	+	.	gene_id "MSTRG.46581"; transcript_id "MSTRG.46581.26"; exon_number "13";
chr12	StringTie	exon	123661412	123662606	1000	+	.	gene_id "MSTRG.46581"; transcript_id "MSTRG.46581.26"; exon_number "14";
chr12	StringTie	transcript	123633789	123662606	1000	+	.	gene_id "MSTRG.46581"; transcript_id "MSTRG.46581.27";
chr12	StringTie	exon	123633789	123633872	1000	+	.	gene_id "MSTRG.46581"; transcript_id "MSTRG.46581.27"; exon_number "1";
chr12	StringTie	exon	123639264	123639343	1000	+	.	gene_id "MSTRG.46581"; transcript_id "MSTRG.46581.27"; exon_number "2";
chr12	StringTie	exon	123645455	123645561	1000	+	.	gene_id "MSTRG.46581"; transcript_id "MSTRG.46581.27"; exon_number "3";
chr12	StringTie	exon	123647963	123648126	1000	+	.	gene_id "MSTRG.46581"; transcript_id "MSTRG.46581.27"; exon_number "4";
chr12	StringTie	exon	123650994	123651056	1000	+	.	gene_id "MSTRG.46581"; transcript_id "MSTRG.46581.27"; exon_number "5";
chr12	StringTie	exon	123652532	123652561	1000	+	.	gene_id "MSTRG.46581"; transcript_id "MSTRG.46581.27"; exon_number "6";
chr12	StringTie	exon	123652707	123652735	1000	+	.	gene_id "MSTRG.46581"; transcript_id "MSTRG.46581.27"; exon_number "7";
chr12	StringTie	exon	123654924	123654998	1000	+	.	gene_id "MSTRG.46581"; transcript_id "MSTRG.46581.27"; exon_number "8";
chr12	StringTie	exon	123655771	123655824	1000	+	.	gene_id "MSTRG.46581"; transcript_id "MSTRG.46581.27"; exon_number "9";
chr12	StringTie	exon	123659516	123659584	1000	+	.	gene_id "MSTRG.46581"; transcript_id "MSTRG.46581.27"; exon_number "10";
chr12	StringTie	exon	123659795	123659930	1000	+	.	gene_id "MSTRG.46581"; transcript_id "MSTRG.46581.27"; exon_number "11";
chr12	StringTie	exon	123660046	123660082	1000	+	.	gene_id "MSTRG.46581"; transcript_id "MSTRG.46581.27"; exon_number "12";
chr12	StringTie	exon	123660166	123661538	1000	+	.	gene_id "MSTRG.46581"; transcript_id "MSTRG.46581.27"; exon_number "13";
chr12	StringTie	exon	123662027	123662606	1000	+	.	gene_id "MSTRG.46581"; transcript_id "MSTRG.46581.27"; exon_number "14";
chr12	StringTie	transcript	123633795	123662606	1000	+	.	gene_id "MSTRG.46581"; transcript_id "MSTRG.46581.28";
chr12	StringTie	exon	123633795	123633872	1000	+	.	gene_id "MSTRG.46581"; transcript_id "MSTRG.46581.28"; exon_number "1";
chr12	StringTie	exon	123639264	123639343	1000	+	.	gene_id "MSTRG.46581"; transcript_id "MSTRG.46581.28"; exon_number "2";
chr12	StringTie	exon	123645455	123645561	1000	+	.	gene_id "MSTRG.46581"; transcript_id "MSTRG.46581.28"; exon_number "3";
chr12	StringTie	exon	123647963	123648126	1000	+	.	gene_id "MSTRG.46581"; transcript_id "MSTRG.46581.28"; exon_number "4";
chr12	StringTie	exon	123650994	123651056	1000	+	.	gene_id "MSTRG.46581"; transcript_id "MSTRG.46581.28"; exon_number "5";
chr12	StringTie	exon	123652532	123652561	1000	+	.	gene_id "MSTRG.46581"; transcript_id "MSTRG.46581.28"; exon_number "6";
chr12	StringTie	exon	123652707	123652735	1000	+	.	gene_id "MSTRG.46581"; transcript_id "MSTRG.46581.28"; exon_number "7";
chr12	StringTie	exon	123654924	123654998	1000	+	.	gene_id "MSTRG.46581"; transcript_id "MSTRG.46581.28"; exon_number "8";
chr12	StringTie	exon	123655771	123655824	1000	+	.	gene_id "MSTRG.46581"; transcript_id "MSTRG.46581.28"; exon_number "9";
chr12	StringTie	exon	123659516	123659584	1000	+	.	gene_id "MSTRG.46581"; transcript_id "MSTRG.46581.28"; exon_number "10";
chr12	StringTie	exon	123659795	123659930	1000	+	.	gene_id "MSTRG.46581"; transcript_id "MSTRG.46581.28"; exon_number "11";
chr12	StringTie	exon	123660046	123660082	1000	+	.	gene_id "MSTRG.46581"; transcript_id "MSTRG.46581.28"; exon_number "12";
chr12	StringTie	exon	123660166	123661361	1000	+	.	gene_id "MSTRG.46581"; transcript_id "MSTRG.46581.28"; exon_number "13";
chr12	StringTie	exon	123661406	123662606	1000	+	.	gene_id "MSTRG.46581"; transcript_id "MSTRG.46581.28"; exon_number "14";
chr12	StringTie	transcript	123633797	123662604	1000	+	.	gene_id "MSTRG.46581"; transcript_id "MSTRG.46581.29";
chr12	StringTie	exon	123633797	123633872	1000	+	.	gene_id "MSTRG.46581"; transcript_id "MSTRG.46581.29"; exon_number "1";
chr12	StringTie	exon	123639264	123639343	1000	+	.	gene_id "MSTRG.46581"; transcript_id "MSTRG.46581.29"; exon_number "2";
chr12	StringTie	exon	123645455	123645561	1000	+	.	gene_id "MSTRG.46581"; transcript_id "MSTRG.46581.29"; exon_number "3";
chr12	StringTie	exon	123647963	123648126	1000	+	.	gene_id "MSTRG.46581"; transcript_id "MSTRG.46581.29"; exon_number "4";
chr12	StringTie	exon	123650994	123651056	1000	+	.	gene_id "MSTRG.46581"; transcript_id "MSTRG.46581.29"; exon_number "5";
chr12	StringTie	exon	123652532	123652561	1000	+	.	gene_id "MSTRG.46581"; transcript_id "MSTRG.46581.29"; exon_number "6";
chr12	StringTie	exon	123652707	123652735	1000	+	.	gene_id "MSTRG.46581"; transcript_id "MSTRG.46581.29"; exon_number "7";
chr12	StringTie	exon	123654924	123654998	1000	+	.	gene_id "MSTRG.46581"; transcript_id "MSTRG.46581.29"; exon_number "8";
chr12	StringTie	exon	123655771	123655824	1000	+	.	gene_id "MSTRG.46581"; transcript_id "MSTRG.46581.29"; exon_number "9";
chr12	StringTie	exon	123659516	123659584	1000	+	.	gene_id "MSTRG.46581"; transcript_id "MSTRG.46581.29"; exon_number "10";
chr12	StringTie	exon	123659795	123659930	1000	+	.	gene_id "MSTRG.46581"; transcript_id "MSTRG.46581.29"; exon_number "11";
chr12	StringTie	exon	123660046	123660082	1000	+	.	gene_id "MSTRG.46581"; transcript_id "MSTRG.46581.29"; exon_number "12";
chr12	StringTie	exon	123660166	123661504	1000	+	.	gene_id "MSTRG.46581"; transcript_id "MSTRG.46581.29"; exon_number "13";
chr12	StringTie	exon	123661873	123662604	1000	+	.	gene_id "MSTRG.46581"; transcript_id "MSTRG.46581.29"; exon_number "14";
chr12	StringTie	transcript	123633801	123662606	1000	+	.	gene_id "MSTRG.46581"; transcript_id "MSTRG.46581.30";
chr12	StringTie	exon	123633801	123633872	1000	+	.	gene_id "MSTRG.46581"; transcript_id "MSTRG.46581.30"; exon_number "1";
chr12	StringTie	exon	123639294	123639343	1000	+	.	gene_id "MSTRG.46581"; transcript_id "MSTRG.46581.30"; exon_number "2";
chr12	StringTie	exon	123645455	123645561	1000	+	.	gene_id "MSTRG.46581"; transcript_id "MSTRG.46581.30"; exon_number "3";
chr12	StringTie	exon	123647963	123648126	1000	+	.	gene_id "MSTRG.46581"; transcript_id "MSTRG.46581.30"; exon_number "4";
chr12	StringTie	exon	123650994	123651056	1000	+	.	gene_id "MSTRG.46581"; transcript_id "MSTRG.46581.30"; exon_number "5";
chr12	StringTie	exon	123652532	123652561	1000	+	.	gene_id "MSTRG.46581"; transcript_id "MSTRG.46581.30"; exon_number "6";
chr12	StringTie	exon	123652707	123652735	1000	+	.	gene_id "MSTRG.46581"; transcript_id "MSTRG.46581.30"; exon_number "7";
chr12	StringTie	exon	123654924	123654998	1000	+	.	gene_id "MSTRG.46581"; transcript_id "MSTRG.46581.30"; exon_number "8";
chr12	StringTie	exon	123655771	123655824	1000	+	.	gene_id "MSTRG.46581"; transcript_id "MSTRG.46581.30"; exon_number "9";
chr12	StringTie	exon	123659516	123659584	1000	+	.	gene_id "MSTRG.46581"; transcript_id "MSTRG.46581.30"; exon_number "10";
chr12	StringTie	exon	123659795	123659930	1000	+	.	gene_id "MSTRG.46581"; transcript_id "MSTRG.46581.30"; exon_number "11";
chr12	StringTie	exon	123660046	123660082	1000	+	.	gene_id "MSTRG.46581"; transcript_id "MSTRG.46581.30"; exon_number "12";
chr12	StringTie	exon	123660171	123662606	1000	+	.	gene_id "MSTRG.46581"; transcript_id "MSTRG.46581.30"; exon_number "13";
chr12	StringTie	transcript	123633801	123662556	1000	+	.	gene_id "MSTRG.46581"; transcript_id "MSTRG.46581.31";
chr12	StringTie	exon	123633801	123633872	1000	+	.	gene_id "MSTRG.46581"; transcript_id "MSTRG.46581.31"; exon_number "1";
chr12	StringTie	exon	123639267	123639343	1000	+	.	gene_id "MSTRG.46581"; transcript_id "MSTRG.46581.31"; exon_number "2";
chr12	StringTie	exon	123645477	123645561	1000	+	.	gene_id "MSTRG.46581"; transcript_id "MSTRG.46581.31"; exon_number "3";
chr12	StringTie	exon	123647963	123648126	1000	+	.	gene_id "MSTRG.46581"; transcript_id "MSTRG.46581.31"; exon_number "4";
chr12	StringTie	exon	123650994	123651056	1000	+	.	gene_id "MSTRG.46581"; transcript_id "MSTRG.46581.31"; exon_number "5";
chr12	StringTie	exon	123652532	123652561	1000	+	.	gene_id "MSTRG.46581"; transcript_id "MSTRG.46581.31"; exon_number "6";
chr12	StringTie	exon	123652707	123652735	1000	+	.	gene_id "MSTRG.46581"; transcript_id "MSTRG.46581.31"; exon_number "7";
chr12	StringTie	exon	123654924	123654998	1000	+	.	gene_id "MSTRG.46581"; transcript_id "MSTRG.46581.31"; exon_number "8";
chr12	StringTie	exon	123655771	123655824	1000	+	.	gene_id "MSTRG.46581"; transcript_id "MSTRG.46581.31"; exon_number "9";
chr12	StringTie	exon	123659516	123659584	1000	+	.	gene_id "MSTRG.46581"; transcript_id "MSTRG.46581.31"; exon_number "10";
chr12	StringTie	exon	123659795	123659930	1000	+	.	gene_id "MSTRG.46581"; transcript_id "MSTRG.46581.31"; exon_number "11";
chr12	StringTie	exon	123660046	123660082	1000	+	.	gene_id "MSTRG.46581"; transcript_id "MSTRG.46581.31"; exon_number "12";
chr12	StringTie	exon	123660166	123662556	1000	+	.	gene_id "MSTRG.46581"; transcript_id "MSTRG.46581.31"; exon_number "13";
chr12	StringTie	transcript	123633803	123662606	1000	+	.	gene_id "MSTRG.46581"; transcript_id "MSTRG.46581.32";
chr12	StringTie	exon	123633803	123633872	1000	+	.	gene_id "MSTRG.46581"; transcript_id "MSTRG.46581.32"; exon_number "1";
chr12	StringTie	exon	123639264	123639343	1000	+	.	gene_id "MSTRG.46581"; transcript_id "MSTRG.46581.32"; exon_number "2";
chr12	StringTie	exon	123645455	123645561	1000	+	.	gene_id "MSTRG.46581"; transcript_id "MSTRG.46581.32"; exon_number "3";
chr12	StringTie	exon	123647963	123648126	1000	+	.	gene_id "MSTRG.46581"; transcript_id "MSTRG.46581.32"; exon_number "4";
chr12	StringTie	exon	123650994	123651056	1000	+	.	gene_id "MSTRG.46581"; transcript_id "MSTRG.46581.32"; exon_number "5";
chr12	StringTie	exon	123652532	123652561	1000	+	.	gene_id "MSTRG.46581"; transcript_id "MSTRG.46581.32"; exon_number "6";
chr12	StringTie	exon	123652707	123652735	1000	+	.	gene_id "MSTRG.46581"; transcript_id "MSTRG.46581.32"; exon_number "7";
chr12	StringTie	exon	123654924	123654998	1000	+	.	gene_id "MSTRG.46581"; transcript_id "MSTRG.46581.32"; exon_number "8";
chr12	StringTie	exon	123655771	123655824	1000	+	.	gene_id "MSTRG.46581"; transcript_id "MSTRG.46581.32"; exon_number "9";
chr12	StringTie	exon	123659516	123659584	1000	+	.	gene_id "MSTRG.46581"; transcript_id "MSTRG.46581.32"; exon_number "10";
chr12	StringTie	exon	123659795	123659930	1000	+	.	gene_id "MSTRG.46581"; transcript_id "MSTRG.46581.32"; exon_number "11";
chr12	StringTie	exon	123660046	123660082	1000	+	.	gene_id "MSTRG.46581"; transcript_id "MSTRG.46581.32"; exon_number "12";
chr12	StringTie	exon	123660166	123661511	1000	+	.	gene_id "MSTRG.46581"; transcript_id "MSTRG.46581.32"; exon_number "13";
chr12	StringTie	exon	123662000	123662606	1000	+	.	gene_id "MSTRG.46581"; transcript_id "MSTRG.46581.32"; exon_number "14";
chr12	StringTie	transcript	123633808	123660083	1000	+	.	gene_id "MSTRG.46581"; transcript_id "MSTRG.46581.33";
chr12	StringTie	exon	123633808	123633872	1000	+	.	gene_id "MSTRG.46581"; transcript_id "MSTRG.46581.33"; exon_number "1";
chr12	StringTie	exon	123639264	123639343	1000	+	.	gene_id "MSTRG.46581"; transcript_id "MSTRG.46581.33"; exon_number "2";
chr12	StringTie	exon	123645455	123645561	1000	+	.	gene_id "MSTRG.46581"; transcript_id "MSTRG.46581.33"; exon_number "3";
chr12	StringTie	exon	123647963	123648126	1000	+	.	gene_id "MSTRG.46581"; transcript_id "MSTRG.46581.33"; exon_number "4";
chr12	StringTie	exon	123650994	123651056	1000	+	.	gene_id "MSTRG.46581"; transcript_id "MSTRG.46581.33"; exon_number "5";
chr12	StringTie	exon	123652532	123652561	1000	+	.	gene_id "MSTRG.46581"; transcript_id "MSTRG.46581.33"; exon_number "6";
chr12	StringTie	exon	123652707	123652735	1000	+	.	gene_id "MSTRG.46581"; transcript_id "MSTRG.46581.33"; exon_number "7";
chr12	StringTie	exon	123654924	123654998	1000	+	.	gene_id "MSTRG.46581"; transcript_id "MSTRG.46581.33"; exon_number "8";
chr12	StringTie	exon	123655771	123655824	1000	+	.	gene_id "MSTRG.46581"; transcript_id "MSTRG.46581.33"; exon_number "9";
chr12	StringTie	exon	123659476	123659584	1000	+	.	gene_id "MSTRG.46581"; transcript_id "MSTRG.46581.33"; exon_number "10";
chr12	StringTie	exon	123659795	123659930	1000	+	.	gene_id "MSTRG.46581"; transcript_id "MSTRG.46581.33"; exon_number "11";
chr12	StringTie	exon	123660046	123660083	1000	+	.	gene_id "MSTRG.46581"; transcript_id "MSTRG.46581.33"; exon_number "12";
chr12	StringTie	transcript	123633810	123662606	1000	+	.	gene_id "MSTRG.46581"; transcript_id "MSTRG.46581.34";
chr12	StringTie	exon	123633810	123633872	1000	+	.	gene_id "MSTRG.46581"; transcript_id "MSTRG.46581.34"; exon_number "1";
chr12	StringTie	exon	123639264	123639343	1000	+	.	gene_id "MSTRG.46581"; transcript_id "MSTRG.46581.34"; exon_number "2";
chr12	StringTie	exon	123645455	123645561	1000	+	.	gene_id "MSTRG.46581"; transcript_id "MSTRG.46581.34"; exon_number "3";
chr12	StringTie	exon	123647963	123648126	1000	+	.	gene_id "MSTRG.46581"; transcript_id "MSTRG.46581.34"; exon_number "4";
chr12	StringTie	exon	123650994	123651056	1000	+	.	gene_id "MSTRG.46581"; transcript_id "MSTRG.46581.34"; exon_number "5";
chr12	StringTie	exon	123652532	123652561	1000	+	.	gene_id "MSTRG.46581"; transcript_id "MSTRG.46581.34"; exon_number "6";
chr12	StringTie	exon	123652707	123652735	1000	+	.	gene_id "MSTRG.46581"; transcript_id "MSTRG.46581.34"; exon_number "7";
chr12	StringTie	exon	123654924	123654998	1000	+	.	gene_id "MSTRG.46581"; transcript_id "MSTRG.46581.34"; exon_number "8";
chr12	StringTie	exon	123655771	123655824	1000	+	.	gene_id "MSTRG.46581"; transcript_id "MSTRG.46581.34"; exon_number "9";
chr12	StringTie	exon	123659516	123659584	1000	+	.	gene_id "MSTRG.46581"; transcript_id "MSTRG.46581.34"; exon_number "10";
chr12	StringTie	exon	123659795	123659930	1000	+	.	gene_id "MSTRG.46581"; transcript_id "MSTRG.46581.34"; exon_number "11";
chr12	StringTie	exon	123660046	123660082	1000	+	.	gene_id "MSTRG.46581"; transcript_id "MSTRG.46581.34"; exon_number "12";
chr12	StringTie	exon	123660166	123660295	1000	+	.	gene_id "MSTRG.46581"; transcript_id "MSTRG.46581.34"; exon_number "13";
chr12	StringTie	exon	123660321	123662606	1000	+	.	gene_id "MSTRG.46581"; transcript_id "MSTRG.46581.34"; exon_number "14";
chr12	StringTie	transcript	123633815	123662604	1000	+	.	gene_id "MSTRG.46581"; transcript_id "MSTRG.46581.35";
chr12	StringTie	exon	123633815	123633872	1000	+	.	gene_id "MSTRG.46581"; transcript_id "MSTRG.46581.35"; exon_number "1";
chr12	StringTie	exon	123639264	123639343	1000	+	.	gene_id "MSTRG.46581"; transcript_id "MSTRG.46581.35"; exon_number "2";
chr12	StringTie	exon	123645455	123645561	1000	+	.	gene_id "MSTRG.46581"; transcript_id "MSTRG.46581.35"; exon_number "3";
chr12	StringTie	exon	123647963	123648126	1000	+	.	gene_id "MSTRG.46581"; transcript_id "MSTRG.46581.35"; exon_number "4";
chr12	StringTie	exon	123650994	123651056	1000	+	.	gene_id "MSTRG.46581"; transcript_id "MSTRG.46581.35"; exon_number "5";
chr12	StringTie	exon	123652532	123652561	1000	+	.	gene_id "MSTRG.46581"; transcript_id "MSTRG.46581.35"; exon_number "6";
chr12	StringTie	exon	123652707	123652735	1000	+	.	gene_id "MSTRG.46581"; transcript_id "MSTRG.46581.35"; exon_number "7";
chr12	StringTie	exon	123659430	123659475	1000	+	.	gene_id "MSTRG.46581"; transcript_id "MSTRG.46581.35"; exon_number "8";
chr12	StringTie	exon	123659576	123659930	1000	+	.	gene_id "MSTRG.46581"; transcript_id "MSTRG.46581.35"; exon_number "9";
chr12	StringTie	exon	123660046	123660082	1000	+	.	gene_id "MSTRG.46581"; transcript_id "MSTRG.46581.35"; exon_number "10";
chr12	StringTie	exon	123660166	123662604	1000	+	.	gene_id "MSTRG.46581"; transcript_id "MSTRG.46581.35"; exon_number "11";
chr12	StringTie	transcript	123633815	123662604	1000	+	.	gene_id "MSTRG.46581"; transcript_id "MSTRG.46581.36";
chr12	StringTie	exon	123633815	123633872	1000	+	.	gene_id "MSTRG.46581"; transcript_id "MSTRG.46581.36"; exon_number "1";
chr12	StringTie	exon	123639264	123639343	1000	+	.	gene_id "MSTRG.46581"; transcript_id "MSTRG.46581.36"; exon_number "2";
chr12	StringTie	exon	123645455	123645561	1000	+	.	gene_id "MSTRG.46581"; transcript_id "MSTRG.46581.36"; exon_number "3";
chr12	StringTie	exon	123647963	123648126	1000	+	.	gene_id "MSTRG.46581"; transcript_id "MSTRG.46581.36"; exon_number "4";
chr12	StringTie	exon	123650994	123651056	1000	+	.	gene_id "MSTRG.46581"; transcript_id "MSTRG.46581.36"; exon_number "5";
chr12	StringTie	exon	123652532	123652561	1000	+	.	gene_id "MSTRG.46581"; transcript_id "MSTRG.46581.36"; exon_number "6";
chr12	StringTie	exon	123652707	123652735	1000	+	.	gene_id "MSTRG.46581"; transcript_id "MSTRG.46581.36"; exon_number "7";
chr12	StringTie	exon	123659430	123659475	1000	+	.	gene_id "MSTRG.46581"; transcript_id "MSTRG.46581.36"; exon_number "8";
chr12	StringTie	exon	123659795	123659930	1000	+	.	gene_id "MSTRG.46581"; transcript_id "MSTRG.46581.36"; exon_number "9";
chr12	StringTie	exon	123660046	123660082	1000	+	.	gene_id "MSTRG.46581"; transcript_id "MSTRG.46581.36"; exon_number "10";
chr12	StringTie	exon	123660171	123662604	1000	+	.	gene_id "MSTRG.46581"; transcript_id "MSTRG.46581.36"; exon_number "11";
chr12	StringTie	transcript	123633819	123662604	1000	+	.	gene_id "MSTRG.46581"; transcript_id "MSTRG.46581.37";
chr12	StringTie	exon	123633819	123633872	1000	+	.	gene_id "MSTRG.46581"; transcript_id "MSTRG.46581.37"; exon_number "1";
chr12	StringTie	exon	123639264	123639343	1000	+	.	gene_id "MSTRG.46581"; transcript_id "MSTRG.46581.37"; exon_number "2";
chr12	StringTie	exon	123645455	123645561	1000	+	.	gene_id "MSTRG.46581"; transcript_id "MSTRG.46581.37"; exon_number "3";
chr12	StringTie	exon	123647963	123648126	1000	+	.	gene_id "MSTRG.46581"; transcript_id "MSTRG.46581.37"; exon_number "4";
chr12	StringTie	exon	123650994	123651056	1000	+	.	gene_id "MSTRG.46581"; transcript_id "MSTRG.46581.37"; exon_number "5";
chr12	StringTie	exon	123652524	123652561	1000	+	.	gene_id "MSTRG.46581"; transcript_id "MSTRG.46581.37"; exon_number "6";
chr12	StringTie	exon	123652707	123652735	1000	+	.	gene_id "MSTRG.46581"; transcript_id "MSTRG.46581.37"; exon_number "7";
chr12	StringTie	exon	123654924	123654998	1000	+	.	gene_id "MSTRG.46581"; transcript_id "MSTRG.46581.37"; exon_number "8";
chr12	StringTie	exon	123655771	123655824	1000	+	.	gene_id "MSTRG.46581"; transcript_id "MSTRG.46581.37"; exon_number "9";
chr12	StringTie	exon	123659430	123659930	1000	+	.	gene_id "MSTRG.46581"; transcript_id "MSTRG.46581.37"; exon_number "10";
chr12	StringTie	exon	123660046	123660082	1000	+	.	gene_id "MSTRG.46581"; transcript_id "MSTRG.46581.37"; exon_number "11";
chr12	StringTie	exon	123660166	123662604	1000	+	.	gene_id "MSTRG.46581"; transcript_id "MSTRG.46581.37"; exon_number "12";
chr12	StringTie	transcript	123633825	123662606	1000	+	.	gene_id "MSTRG.46581"; transcript_id "MSTRG.46581.38";
chr12	StringTie	exon	123633825	123633872	1000	+	.	gene_id "MSTRG.46581"; transcript_id "MSTRG.46581.38"; exon_number "1";
chr12	StringTie	exon	123639264	123639343	1000	+	.	gene_id "MSTRG.46581"; transcript_id "MSTRG.46581.38"; exon_number "2";
chr12	StringTie	exon	123645455	123645561	1000	+	.	gene_id "MSTRG.46581"; transcript_id "MSTRG.46581.38"; exon_number "3";
chr12	StringTie	exon	123647963	123648126	1000	+	.	gene_id "MSTRG.46581"; transcript_id "MSTRG.46581.38"; exon_number "4";
chr12	StringTie	exon	123650994	123651056	1000	+	.	gene_id "MSTRG.46581"; transcript_id "MSTRG.46581.38"; exon_number "5";
chr12	StringTie	exon	123652532	123652561	1000	+	.	gene_id "MSTRG.46581"; transcript_id "MSTRG.46581.38"; exon_number "6";
chr12	StringTie	exon	123652707	123652735	1000	+	.	gene_id "MSTRG.46581"; transcript_id "MSTRG.46581.38"; exon_number "7";
chr12	StringTie	exon	123654924	123654998	1000	+	.	gene_id "MSTRG.46581"; transcript_id "MSTRG.46581.38"; exon_number "8";
chr12	StringTie	exon	123655771	123655824	1000	+	.	gene_id "MSTRG.46581"; transcript_id "MSTRG.46581.38"; exon_number "9";
chr12	StringTie	exon	123659516	123659584	1000	+	.	gene_id "MSTRG.46581"; transcript_id "MSTRG.46581.38"; exon_number "10";
chr12	StringTie	exon	123659795	123659930	1000	+	.	gene_id "MSTRG.46581"; transcript_id "MSTRG.46581.38"; exon_number "11";
chr12	StringTie	exon	123660046	123660082	1000	+	.	gene_id "MSTRG.46581"; transcript_id "MSTRG.46581.38"; exon_number "12";
chr12	StringTie	exon	123660166	123661544	1000	+	.	gene_id "MSTRG.46581"; transcript_id "MSTRG.46581.38"; exon_number "13";
chr12	StringTie	exon	123662033	123662606	1000	+	.	gene_id "MSTRG.46581"; transcript_id "MSTRG.46581.38"; exon_number "14";
chr12	StringTie	transcript	123633828	123662606	1000	+	.	gene_id "MSTRG.46581"; transcript_id "MSTRG.46581.39";
chr12	StringTie	exon	123633828	123633872	1000	+	.	gene_id "MSTRG.46581"; transcript_id "MSTRG.46581.39"; exon_number "1";
chr12	StringTie	exon	123639264	123639343	1000	+	.	gene_id "MSTRG.46581"; transcript_id "MSTRG.46581.39"; exon_number "2";
chr12	StringTie	exon	123645455	123645561	1000	+	.	gene_id "MSTRG.46581"; transcript_id "MSTRG.46581.39"; exon_number "3";
chr12	StringTie	exon	123650994	123651056	1000	+	.	gene_id "MSTRG.46581"; transcript_id "MSTRG.46581.39"; exon_number "4";
chr12	StringTie	exon	123652532	123652561	1000	+	.	gene_id "MSTRG.46581"; transcript_id "MSTRG.46581.39"; exon_number "5";
chr12	StringTie	exon	123652707	123652735	1000	+	.	gene_id "MSTRG.46581"; transcript_id "MSTRG.46581.39"; exon_number "6";
chr12	StringTie	exon	123654924	123654998	1000	+	.	gene_id "MSTRG.46581"; transcript_id "MSTRG.46581.39"; exon_number "7";
chr12	StringTie	exon	123655771	123655824	1000	+	.	gene_id "MSTRG.46581"; transcript_id "MSTRG.46581.39"; exon_number "8";
chr12	StringTie	exon	123659516	123659930	1000	+	.	gene_id "MSTRG.46581"; transcript_id "MSTRG.46581.39"; exon_number "9";
chr12	StringTie	exon	123660046	123660082	1000	+	.	gene_id "MSTRG.46581"; transcript_id "MSTRG.46581.39"; exon_number "10";
chr12	StringTie	exon	123660166	123662606	1000	+	.	gene_id "MSTRG.46581"; transcript_id "MSTRG.46581.39"; exon_number "11";
chr12	StringTie	transcript	123633758	123662628	1000	+	.	gene_id "MSTRG.46581"; transcript_id "MSTRG.46581.4";
chr12	StringTie	exon	123633758	123633872	1000	+	.	gene_id "MSTRG.46581"; transcript_id "MSTRG.46581.4"; exon_number "1";
chr12	StringTie	exon	123639264	123639343	1000	+	.	gene_id "MSTRG.46581"; transcript_id "MSTRG.46581.4"; exon_number "2";
chr12	StringTie	exon	123645455	123645561	1000	+	.	gene_id "MSTRG.46581"; transcript_id "MSTRG.46581.4"; exon_number "3";
chr12	StringTie	exon	123647963	123648126	1000	+	.	gene_id "MSTRG.46581"; transcript_id "MSTRG.46581.4"; exon_number "4";
chr12	StringTie	exon	123650994	123651056	1000	+	.	gene_id "MSTRG.46581"; transcript_id "MSTRG.46581.4"; exon_number "5";
chr12	StringTie	exon	123652532	123652561	1000	+	.	gene_id "MSTRG.46581"; transcript_id "MSTRG.46581.4"; exon_number "6";
chr12	StringTie	exon	123652707	123652735	1000	+	.	gene_id "MSTRG.46581"; transcript_id "MSTRG.46581.4"; exon_number "7";
chr12	StringTie	exon	123654924	123654998	1000	+	.	gene_id "MSTRG.46581"; transcript_id "MSTRG.46581.4"; exon_number "8";
chr12	StringTie	exon	123655771	123655824	1000	+	.	gene_id "MSTRG.46581"; transcript_id "MSTRG.46581.4"; exon_number "9";
chr12	StringTie	exon	123659516	123659584	1000	+	.	gene_id "MSTRG.46581"; transcript_id "MSTRG.46581.4"; exon_number "10";
chr12	StringTie	exon	123659795	123659930	1000	+	.	gene_id "MSTRG.46581"; transcript_id "MSTRG.46581.4"; exon_number "11";
chr12	StringTie	exon	123660046	123660082	1000	+	.	gene_id "MSTRG.46581"; transcript_id "MSTRG.46581.4"; exon_number "12";
chr12	StringTie	exon	123660166	123661456	1000	+	.	gene_id "MSTRG.46581"; transcript_id "MSTRG.46581.4"; exon_number "13";
chr12	StringTie	exon	123661945	123662628	1000	+	.	gene_id "MSTRG.46581"; transcript_id "MSTRG.46581.4"; exon_number "14";
chr12	StringTie	transcript	123633829	123662477	1000	+	.	gene_id "MSTRG.46581"; transcript_id "MSTRG.46581.41";
chr12	StringTie	exon	123633829	123633872	1000	+	.	gene_id "MSTRG.46581"; transcript_id "MSTRG.46581.41"; exon_number "1";
chr12	StringTie	exon	123645455	123645561	1000	+	.	gene_id "MSTRG.46581"; transcript_id "MSTRG.46581.41"; exon_number "2";
chr12	StringTie	exon	123647963	123648126	1000	+	.	gene_id "MSTRG.46581"; transcript_id "MSTRG.46581.41"; exon_number "3";
chr12	StringTie	exon	123650994	123651056	1000	+	.	gene_id "MSTRG.46581"; transcript_id "MSTRG.46581.41"; exon_number "4";
chr12	StringTie	exon	123652532	123652561	1000	+	.	gene_id "MSTRG.46581"; transcript_id "MSTRG.46581.41"; exon_number "5";
chr12	StringTie	exon	123652707	123652735	1000	+	.	gene_id "MSTRG.46581"; transcript_id "MSTRG.46581.41"; exon_number "6";
chr12	StringTie	exon	123654924	123655824	1000	+	.	gene_id "MSTRG.46581"; transcript_id "MSTRG.46581.41"; exon_number "7";
chr12	StringTie	exon	123659516	123659584	1000	+	.	gene_id "MSTRG.46581"; transcript_id "MSTRG.46581.41"; exon_number "8";
chr12	StringTie	exon	123659795	123659930	1000	+	.	gene_id "MSTRG.46581"; transcript_id "MSTRG.46581.41"; exon_number "9";
chr12	StringTie	exon	123660046	123660082	1000	+	.	gene_id "MSTRG.46581"; transcript_id "MSTRG.46581.41"; exon_number "10";
chr12	StringTie	exon	123660166	123662477	1000	+	.	gene_id "MSTRG.46581"; transcript_id "MSTRG.46581.41"; exon_number "11";
chr12	StringTie	transcript	123633829	123660083	1000	+	.	gene_id "MSTRG.46581"; transcript_id "MSTRG.46581.42";
chr12	StringTie	exon	123633829	123633872	1000	+	.	gene_id "MSTRG.46581"; transcript_id "MSTRG.46581.42"; exon_number "1";
chr12	StringTie	exon	123639294	123639343	1000	+	.	gene_id "MSTRG.46581"; transcript_id "MSTRG.46581.42"; exon_number "2";
chr12	StringTie	exon	123645455	123645561	1000	+	.	gene_id "MSTRG.46581"; transcript_id "MSTRG.46581.42"; exon_number "3";
chr12	StringTie	exon	123647963	123648126	1000	+	.	gene_id "MSTRG.46581"; transcript_id "MSTRG.46581.42"; exon_number "4";
chr12	StringTie	exon	123650994	123651056	1000	+	.	gene_id "MSTRG.46581"; transcript_id "MSTRG.46581.42"; exon_number "5";
chr12	StringTie	exon	123652532	123652561	1000	+	.	gene_id "MSTRG.46581"; transcript_id "MSTRG.46581.42"; exon_number "6";
chr12	StringTie	exon	123652707	123652735	1000	+	.	gene_id "MSTRG.46581"; transcript_id "MSTRG.46581.42"; exon_number "7";
chr12	StringTie	exon	123654924	123654998	1000	+	.	gene_id "MSTRG.46581"; transcript_id "MSTRG.46581.42"; exon_number "8";
chr12	StringTie	exon	123659516	123659584	1000	+	.	gene_id "MSTRG.46581"; transcript_id "MSTRG.46581.42"; exon_number "9";
chr12	StringTie	exon	123659795	123659930	1000	+	.	gene_id "MSTRG.46581"; transcript_id "MSTRG.46581.42"; exon_number "10";
chr12	StringTie	exon	123660046	123660083	1000	+	.	gene_id "MSTRG.46581"; transcript_id "MSTRG.46581.42"; exon_number "11";
chr12	StringTie	transcript	123633829	123662604	1000	+	.	gene_id "MSTRG.46581"; transcript_id "MSTRG.46581.43";
chr12	StringTie	exon	123633829	123633872	1000	+	.	gene_id "MSTRG.46581"; transcript_id "MSTRG.46581.43"; exon_number "1";
chr12	StringTie	exon	123645455	123645561	1000	+	.	gene_id "MSTRG.46581"; transcript_id "MSTRG.46581.43"; exon_number "2";
chr12	StringTie	exon	123647963	123648126	1000	+	.	gene_id "MSTRG.46581"; transcript_id "MSTRG.46581.43"; exon_number "3";
chr12	StringTie	exon	123650994	123651056	1000	+	.	gene_id "MSTRG.46581"; transcript_id "MSTRG.46581.43"; exon_number "4";
chr12	StringTie	exon	123652532	123652561	1000	+	.	gene_id "MSTRG.46581"; transcript_id "MSTRG.46581.43"; exon_number "5";
chr12	StringTie	exon	123652707	123652735	1000	+	.	gene_id "MSTRG.46581"; transcript_id "MSTRG.46581.43"; exon_number "6";
chr12	StringTie	exon	123654924	123654998	1000	+	.	gene_id "MSTRG.46581"; transcript_id "MSTRG.46581.43"; exon_number "7";
chr12	StringTie	exon	123655771	123659584	1000	+	.	gene_id "MSTRG.46581"; transcript_id "MSTRG.46581.43"; exon_number "8";
chr12	StringTie	exon	123659795	123659930	1000	+	.	gene_id "MSTRG.46581"; transcript_id "MSTRG.46581.43"; exon_number "9";
chr12	StringTie	exon	123660046	123660082	1000	+	.	gene_id "MSTRG.46581"; transcript_id "MSTRG.46581.43"; exon_number "10";
chr12	StringTie	exon	123660166	123662604	1000	+	.	gene_id "MSTRG.46581"; transcript_id "MSTRG.46581.43"; exon_number "11";
chr12	StringTie	transcript	123633829	123662558	1000	+	.	gene_id "MSTRG.46581"; transcript_id "MSTRG.46581.44";
chr12	StringTie	exon	123633829	123633872	1000	+	.	gene_id "MSTRG.46581"; transcript_id "MSTRG.46581.44"; exon_number "1";
chr12	StringTie	exon	123639264	123639343	1000	+	.	gene_id "MSTRG.46581"; transcript_id "MSTRG.46581.44"; exon_number "2";
chr12	StringTie	exon	123639957	123640001	1000	+	.	gene_id "MSTRG.46581"; transcript_id "MSTRG.46581.44"; exon_number "3";
chr12	StringTie	exon	123645455	123645561	1000	+	.	gene_id "MSTRG.46581"; transcript_id "MSTRG.46581.44"; exon_number "4";
chr12	StringTie	exon	123647963	123648126	1000	+	.	gene_id "MSTRG.46581"; transcript_id "MSTRG.46581.44"; exon_number "5";
chr12	StringTie	exon	123650994	123651056	1000	+	.	gene_id "MSTRG.46581"; transcript_id "MSTRG.46581.44"; exon_number "6";
chr12	StringTie	exon	123652532	123652561	1000	+	.	gene_id "MSTRG.46581"; transcript_id "MSTRG.46581.44"; exon_number "7";
chr12	StringTie	exon	123652707	123652735	1000	+	.	gene_id "MSTRG.46581"; transcript_id "MSTRG.46581.44"; exon_number "8";
chr12	StringTie	exon	123654924	123654998	1000	+	.	gene_id "MSTRG.46581"; transcript_id "MSTRG.46581.44"; exon_number "9";
chr12	StringTie	exon	123655771	123655824	1000	+	.	gene_id "MSTRG.46581"; transcript_id "MSTRG.46581.44"; exon_number "10";
chr12	StringTie	exon	123659516	123659584	1000	+	.	gene_id "MSTRG.46581"; transcript_id "MSTRG.46581.44"; exon_number "11";
chr12	StringTie	exon	123659795	123659930	1000	+	.	gene_id "MSTRG.46581"; transcript_id "MSTRG.46581.44"; exon_number "12";
chr12	StringTie	exon	123660166	123662558	1000	+	.	gene_id "MSTRG.46581"; transcript_id "MSTRG.46581.44"; exon_number "13";
chr12	StringTie	transcript	123633829	123662606	1000	+	.	gene_id "MSTRG.46581"; transcript_id "MSTRG.46581.45";
chr12	StringTie	exon	123633829	123633872	1000	+	.	gene_id "MSTRG.46581"; transcript_id "MSTRG.46581.45"; exon_number "1";
chr12	StringTie	exon	123639264	123639343	1000	+	.	gene_id "MSTRG.46581"; transcript_id "MSTRG.46581.45"; exon_number "2";
chr12	StringTie	exon	123639957	123640001	1000	+	.	gene_id "MSTRG.46581"; transcript_id "MSTRG.46581.45"; exon_number "3";
chr12	StringTie	exon	123645455	123645561	1000	+	.	gene_id "MSTRG.46581"; transcript_id "MSTRG.46581.45"; exon_number "4";
chr12	StringTie	exon	123647963	123648126	1000	+	.	gene_id "MSTRG.46581"; transcript_id "MSTRG.46581.45"; exon_number "5";
chr12	StringTie	exon	123650994	123651056	1000	+	.	gene_id "MSTRG.46581"; transcript_id "MSTRG.46581.45"; exon_number "6";
chr12	StringTie	exon	123652532	123652561	1000	+	.	gene_id "MSTRG.46581"; transcript_id "MSTRG.46581.45"; exon_number "7";
chr12	StringTie	exon	123652707	123652735	1000	+	.	gene_id "MSTRG.46581"; transcript_id "MSTRG.46581.45"; exon_number "8";
chr12	StringTie	exon	123654924	123654998	1000	+	.	gene_id "MSTRG.46581"; transcript_id "MSTRG.46581.45"; exon_number "9";
chr12	StringTie	exon	123655771	123655824	1000	+	.	gene_id "MSTRG.46581"; transcript_id "MSTRG.46581.45"; exon_number "10";
chr12	StringTie	exon	123659516	123659584	1000	+	.	gene_id "MSTRG.46581"; transcript_id "MSTRG.46581.45"; exon_number "11";
chr12	StringTie	exon	123659795	123659930	1000	+	.	gene_id "MSTRG.46581"; transcript_id "MSTRG.46581.45"; exon_number "12";
chr12	StringTie	exon	123660046	123662606	1000	+	.	gene_id "MSTRG.46581"; transcript_id "MSTRG.46581.45"; exon_number "13";
chr12	StringTie	transcript	123633829	123662604	1000	+	.	gene_id "MSTRG.46581"; transcript_id "MSTRG.46581.46";
chr12	StringTie	exon	123633829	123633872	1000	+	.	gene_id "MSTRG.46581"; transcript_id "MSTRG.46581.46"; exon_number "1";
chr12	StringTie	exon	123639264	123639343	1000	+	.	gene_id "MSTRG.46581"; transcript_id "MSTRG.46581.46"; exon_number "2";
chr12	StringTie	exon	123639957	123640001	1000	+	.	gene_id "MSTRG.46581"; transcript_id "MSTRG.46581.46"; exon_number "3";
chr12	StringTie	exon	123645455	123645561	1000	+	.	gene_id "MSTRG.46581"; transcript_id "MSTRG.46581.46"; exon_number "4";
chr12	StringTie	exon	123647963	123648126	1000	+	.	gene_id "MSTRG.46581"; transcript_id "MSTRG.46581.46"; exon_number "5";
chr12	StringTie	exon	123650994	123651056	1000	+	.	gene_id "MSTRG.46581"; transcript_id "MSTRG.46581.46"; exon_number "6";
chr12	StringTie	exon	123652532	123652561	1000	+	.	gene_id "MSTRG.46581"; transcript_id "MSTRG.46581.46"; exon_number "7";
chr12	StringTie	exon	123652707	123652735	1000	+	.	gene_id "MSTRG.46581"; transcript_id "MSTRG.46581.46"; exon_number "8";
chr12	StringTie	exon	123654924	123654998	1000	+	.	gene_id "MSTRG.46581"; transcript_id "MSTRG.46581.46"; exon_number "9";
chr12	StringTie	exon	123655771	123655824	1000	+	.	gene_id "MSTRG.46581"; transcript_id "MSTRG.46581.46"; exon_number "10";
chr12	StringTie	exon	123659516	123659930	1000	+	.	gene_id "MSTRG.46581"; transcript_id "MSTRG.46581.46"; exon_number "11";
chr12	StringTie	exon	123660046	123660082	1000	+	.	gene_id "MSTRG.46581"; transcript_id "MSTRG.46581.46"; exon_number "12";
chr12	StringTie	exon	123660166	123662604	1000	+	.	gene_id "MSTRG.46581"; transcript_id "MSTRG.46581.46"; exon_number "13";
chr12	StringTie	transcript	123633829	123662554	1000	+	.	gene_id "MSTRG.46581"; transcript_id "MSTRG.46581.47";
chr12	StringTie	exon	123633829	123633872	1000	+	.	gene_id "MSTRG.46581"; transcript_id "MSTRG.46581.47"; exon_number "1";
chr12	StringTie	exon	123639264	123639343	1000	+	.	gene_id "MSTRG.46581"; transcript_id "MSTRG.46581.47"; exon_number "2";
chr12	StringTie	exon	123639957	123640001	1000	+	.	gene_id "MSTRG.46581"; transcript_id "MSTRG.46581.47"; exon_number "3";
chr12	StringTie	exon	123645455	123645561	1000	+	.	gene_id "MSTRG.46581"; transcript_id "MSTRG.46581.47"; exon_number "4";
chr12	StringTie	exon	123647963	123648126	1000	+	.	gene_id "MSTRG.46581"; transcript_id "MSTRG.46581.47"; exon_number "5";
chr12	StringTie	exon	123650994	123651056	1000	+	.	gene_id "MSTRG.46581"; transcript_id "MSTRG.46581.47"; exon_number "6";
chr12	StringTie	exon	123652532	123652561	1000	+	.	gene_id "MSTRG.46581"; transcript_id "MSTRG.46581.47"; exon_number "7";
chr12	StringTie	exon	123652707	123652735	1000	+	.	gene_id "MSTRG.46581"; transcript_id "MSTRG.46581.47"; exon_number "8";
chr12	StringTie	exon	123654924	123654998	1000	+	.	gene_id "MSTRG.46581"; transcript_id "MSTRG.46581.47"; exon_number "9";
chr12	StringTie	exon	123655771	123655824	1000	+	.	gene_id "MSTRG.46581"; transcript_id "MSTRG.46581.47"; exon_number "10";
chr12	StringTie	exon	123659430	123659930	1000	+	.	gene_id "MSTRG.46581"; transcript_id "MSTRG.46581.47"; exon_number "11";
chr12	StringTie	exon	123660046	123660082	1000	+	.	gene_id "MSTRG.46581"; transcript_id "MSTRG.46581.47"; exon_number "12";
chr12	StringTie	exon	123660166	123662554	1000	+	.	gene_id "MSTRG.46581"; transcript_id "MSTRG.46581.47"; exon_number "13";
chr12	StringTie	transcript	123633829	123662555	1000	+	.	gene_id "MSTRG.46581"; transcript_id "MSTRG.46581.48";
chr12	StringTie	exon	123633829	123633872	1000	+	.	gene_id "MSTRG.46581"; transcript_id "MSTRG.46581.48"; exon_number "1";
chr12	StringTie	exon	123645455	123645561	1000	+	.	gene_id "MSTRG.46581"; transcript_id "MSTRG.46581.48"; exon_number "2";
chr12	StringTie	exon	123647963	123648126	1000	+	.	gene_id "MSTRG.46581"; transcript_id "MSTRG.46581.48"; exon_number "3";
chr12	StringTie	exon	123650994	123651056	1000	+	.	gene_id "MSTRG.46581"; transcript_id "MSTRG.46581.48"; exon_number "4";
chr12	StringTie	exon	123652532	123652561	1000	+	.	gene_id "MSTRG.46581"; transcript_id "MSTRG.46581.48"; exon_number "5";
chr12	StringTie	exon	123652707	123652735	1000	+	.	gene_id "MSTRG.46581"; transcript_id "MSTRG.46581.48"; exon_number "6";
chr12	StringTie	exon	123654924	123654998	1000	+	.	gene_id "MSTRG.46581"; transcript_id "MSTRG.46581.48"; exon_number "7";
chr12	StringTie	exon	123655771	123655824	1000	+	.	gene_id "MSTRG.46581"; transcript_id "MSTRG.46581.48"; exon_number "8";
chr12	StringTie	exon	123659516	123659584	1000	+	.	gene_id "MSTRG.46581"; transcript_id "MSTRG.46581.48"; exon_number "9";
chr12	StringTie	exon	123659795	123659930	1000	+	.	gene_id "MSTRG.46581"; transcript_id "MSTRG.46581.48"; exon_number "10";
chr12	StringTie	exon	123660046	123660082	1000	+	.	gene_id "MSTRG.46581"; transcript_id "MSTRG.46581.48"; exon_number "11";
chr12	StringTie	exon	123660166	123661658	1000	+	.	gene_id "MSTRG.46581"; transcript_id "MSTRG.46581.48"; exon_number "12";
chr12	StringTie	exon	123661735	123662555	1000	+	.	gene_id "MSTRG.46581"; transcript_id "MSTRG.46581.48"; exon_number "13";
chr12	StringTie	transcript	123633829	123662596	1000	+	.	gene_id "MSTRG.46581"; transcript_id "MSTRG.46581.49";
chr12	StringTie	exon	123633829	123633872	1000	+	.	gene_id "MSTRG.46581"; transcript_id "MSTRG.46581.49"; exon_number "1";
chr12	StringTie	exon	123639264	123639343	1000	+	.	gene_id "MSTRG.46581"; transcript_id "MSTRG.46581.49"; exon_number "2";
chr12	StringTie	exon	123639957	123640001	1000	+	.	gene_id "MSTRG.46581"; transcript_id "MSTRG.46581.49"; exon_number "3";
chr12	StringTie	exon	123645455	123645561	1000	+	.	gene_id "MSTRG.46581"; transcript_id "MSTRG.46581.49"; exon_number "4";
chr12	StringTie	exon	123647963	123648126	1000	+	.	gene_id "MSTRG.46581"; transcript_id "MSTRG.46581.49"; exon_number "5";
chr12	StringTie	exon	123650994	123651056	1000	+	.	gene_id "MSTRG.46581"; transcript_id "MSTRG.46581.49"; exon_number "6";
chr12	StringTie	exon	123652532	123652561	1000	+	.	gene_id "MSTRG.46581"; transcript_id "MSTRG.46581.49"; exon_number "7";
chr12	StringTie	exon	123652707	123652735	1000	+	.	gene_id "MSTRG.46581"; transcript_id "MSTRG.46581.49"; exon_number "8";
chr12	StringTie	exon	123654924	123654998	1000	+	.	gene_id "MSTRG.46581"; transcript_id "MSTRG.46581.49"; exon_number "9";
chr12	StringTie	exon	123655771	123659584	1000	+	.	gene_id "MSTRG.46581"; transcript_id "MSTRG.46581.49"; exon_number "10";
chr12	StringTie	exon	123659795	123659930	1000	+	.	gene_id "MSTRG.46581"; transcript_id "MSTRG.46581.49"; exon_number "11";
chr12	StringTie	exon	123660046	123660082	1000	+	.	gene_id "MSTRG.46581"; transcript_id "MSTRG.46581.49"; exon_number "12";
chr12	StringTie	exon	123660166	123662596	1000	+	.	gene_id "MSTRG.46581"; transcript_id "MSTRG.46581.49"; exon_number "13";
chr12	StringTie	transcript	123633762	123662606	1000	+	.	gene_id "MSTRG.46581"; transcript_id "MSTRG.46581.5";
chr12	StringTie	exon	123633762	123633872	1000	+	.	gene_id "MSTRG.46581"; transcript_id "MSTRG.46581.5"; exon_number "1";
chr12	StringTie	exon	123639264	123639343	1000	+	.	gene_id "MSTRG.46581"; transcript_id "MSTRG.46581.5"; exon_number "2";
chr12	StringTie	exon	123645455	123645561	1000	+	.	gene_id "MSTRG.46581"; transcript_id "MSTRG.46581.5"; exon_number "3";
chr12	StringTie	exon	123647963	123648126	1000	+	.	gene_id "MSTRG.46581"; transcript_id "MSTRG.46581.5"; exon_number "4";
chr12	StringTie	exon	123650994	123651056	1000	+	.	gene_id "MSTRG.46581"; transcript_id "MSTRG.46581.5"; exon_number "5";
chr12	StringTie	exon	123652532	123652561	1000	+	.	gene_id "MSTRG.46581"; transcript_id "MSTRG.46581.5"; exon_number "6";
chr12	StringTie	exon	123652707	123652735	1000	+	.	gene_id "MSTRG.46581"; transcript_id "MSTRG.46581.5"; exon_number "7";
chr12	StringTie	exon	123654924	123654998	1000	+	.	gene_id "MSTRG.46581"; transcript_id "MSTRG.46581.5"; exon_number "8";
chr12	StringTie	exon	123655771	123655824	1000	+	.	gene_id "MSTRG.46581"; transcript_id "MSTRG.46581.5"; exon_number "9";
chr12	StringTie	exon	123659516	123659584	1000	+	.	gene_id "MSTRG.46581"; transcript_id "MSTRG.46581.5"; exon_number "10";
chr12	StringTie	exon	123659795	123659930	1000	+	.	gene_id "MSTRG.46581"; transcript_id "MSTRG.46581.5"; exon_number "11";
chr12	StringTie	exon	123660046	123660082	1000	+	.	gene_id "MSTRG.46581"; transcript_id "MSTRG.46581.5"; exon_number "12";
chr12	StringTie	exon	123660166	123661405	1000	+	.	gene_id "MSTRG.46581"; transcript_id "MSTRG.46581.5"; exon_number "13";
chr12	StringTie	exon	123661698	123662606	1000	+	.	gene_id "MSTRG.46581"; transcript_id "MSTRG.46581.5"; exon_number "14";
chr12	StringTie	transcript	123633829	123662556	1000	+	.	gene_id "MSTRG.46581"; transcript_id "MSTRG.46581.50";
chr12	StringTie	exon	123633829	123633872	1000	+	.	gene_id "MSTRG.46581"; transcript_id "MSTRG.46581.50"; exon_number "1";
chr12	StringTie	exon	123645455	123645561	1000	+	.	gene_id "MSTRG.46581"; transcript_id "MSTRG.46581.50"; exon_number "2";
chr12	StringTie	exon	123647963	123648126	1000	+	.	gene_id "MSTRG.46581"; transcript_id "MSTRG.46581.50"; exon_number "3";
chr12	StringTie	exon	123650994	123651056	1000	+	.	gene_id "MSTRG.46581"; transcript_id "MSTRG.46581.50"; exon_number "4";
chr12	StringTie	exon	123652532	123652561	1000	+	.	gene_id "MSTRG.46581"; transcript_id "MSTRG.46581.50"; exon_number "5";
chr12	StringTie	exon	123652707	123652735	1000	+	.	gene_id "MSTRG.46581"; transcript_id "MSTRG.46581.50"; exon_number "6";
chr12	StringTie	exon	123654924	123654998	1000	+	.	gene_id "MSTRG.46581"; transcript_id "MSTRG.46581.50"; exon_number "7";
chr12	StringTie	exon	123655771	123655824	1000	+	.	gene_id "MSTRG.46581"; transcript_id "MSTRG.46581.50"; exon_number "8";
chr12	StringTie	exon	123659516	123659584	1000	+	.	gene_id "MSTRG.46581"; transcript_id "MSTRG.46581.50"; exon_number "9";
chr12	StringTie	exon	123659795	123659930	1000	+	.	gene_id "MSTRG.46581"; transcript_id "MSTRG.46581.50"; exon_number "10";
chr12	StringTie	exon	123660046	123660082	1000	+	.	gene_id "MSTRG.46581"; transcript_id "MSTRG.46581.50"; exon_number "11";
chr12	StringTie	exon	123660166	123661734	1000	+	.	gene_id "MSTRG.46581"; transcript_id "MSTRG.46581.50"; exon_number "12";
chr12	StringTie	exon	123661790	123662556	1000	+	.	gene_id "MSTRG.46581"; transcript_id "MSTRG.46581.50"; exon_number "13";
chr12	StringTie	transcript	123633829	123662604	1000	+	.	gene_id "MSTRG.46581"; transcript_id "MSTRG.46581.51";
chr12	StringTie	exon	123633829	123633872	1000	+	.	gene_id "MSTRG.46581"; transcript_id "MSTRG.46581.51"; exon_number "1";
chr12	StringTie	exon	123639294	123639343	1000	+	.	gene_id "MSTRG.46581"; transcript_id "MSTRG.46581.51"; exon_number "2";
chr12	StringTie	exon	123645455	123645561	1000	+	.	gene_id "MSTRG.46581"; transcript_id "MSTRG.46581.51"; exon_number "3";
chr12	StringTie	exon	123647963	123648126	1000	+	.	gene_id "MSTRG.46581"; transcript_id "MSTRG.46581.51"; exon_number "4";
chr12	StringTie	exon	123650994	123651056	1000	+	.	gene_id "MSTRG.46581"; transcript_id "MSTRG.46581.51"; exon_number "5";
chr12	StringTie	exon	123652532	123652561	1000	+	.	gene_id "MSTRG.46581"; transcript_id "MSTRG.46581.51"; exon_number "6";
chr12	StringTie	exon	123652707	123652735	1000	+	.	gene_id "MSTRG.46581"; transcript_id "MSTRG.46581.51"; exon_number "7";
chr12	StringTie	exon	123654924	123654998	1000	+	.	gene_id "MSTRG.46581"; transcript_id "MSTRG.46581.51"; exon_number "8";
chr12	StringTie	exon	123655771	123655824	1000	+	.	gene_id "MSTRG.46581"; transcript_id "MSTRG.46581.51"; exon_number "9";
chr12	StringTie	exon	123659516	123659584	1000	+	.	gene_id "MSTRG.46581"; transcript_id "MSTRG.46581.51"; exon_number "10";
chr12	StringTie	exon	123659795	123659930	1000	+	.	gene_id "MSTRG.46581"; transcript_id "MSTRG.46581.51"; exon_number "11";
chr12	StringTie	exon	123660046	123660082	1000	+	.	gene_id "MSTRG.46581"; transcript_id "MSTRG.46581.51"; exon_number "12";
chr12	StringTie	exon	123660166	123661427	1000	+	.	gene_id "MSTRG.46581"; transcript_id "MSTRG.46581.51"; exon_number "13";
chr12	StringTie	exon	123661720	123662604	1000	+	.	gene_id "MSTRG.46581"; transcript_id "MSTRG.46581.51"; exon_number "14";
chr12	StringTie	transcript	123633829	123662606	1000	+	.	gene_id "MSTRG.46581"; transcript_id "MSTRG.46581.52";
chr12	StringTie	exon	123633829	123633872	1000	+	.	gene_id "MSTRG.46581"; transcript_id "MSTRG.46581.52"; exon_number "1";
chr12	StringTie	exon	123639264	123639343	1000	+	.	gene_id "MSTRG.46581"; transcript_id "MSTRG.46581.52"; exon_number "2";
chr12	StringTie	exon	123639957	123640001	1000	+	.	gene_id "MSTRG.46581"; transcript_id "MSTRG.46581.52"; exon_number "3";
chr12	StringTie	exon	123645455	123645561	1000	+	.	gene_id "MSTRG.46581"; transcript_id "MSTRG.46581.52"; exon_number "4";
chr12	StringTie	exon	123647963	123648126	1000	+	.	gene_id "MSTRG.46581"; transcript_id "MSTRG.46581.52"; exon_number "5";
chr12	StringTie	exon	123650994	123651056	1000	+	.	gene_id "MSTRG.46581"; transcript_id "MSTRG.46581.52"; exon_number "6";
chr12	StringTie	exon	123652532	123652561	1000	+	.	gene_id "MSTRG.46581"; transcript_id "MSTRG.46581.52"; exon_number "7";
chr12	StringTie	exon	123652707	123652735	1000	+	.	gene_id "MSTRG.46581"; transcript_id "MSTRG.46581.52"; exon_number "8";
chr12	StringTie	exon	123654924	123654998	1000	+	.	gene_id "MSTRG.46581"; transcript_id "MSTRG.46581.52"; exon_number "9";
chr12	StringTie	exon	123655771	123655824	1000	+	.	gene_id "MSTRG.46581"; transcript_id "MSTRG.46581.52"; exon_number "10";
chr12	StringTie	exon	123659516	123659584	1000	+	.	gene_id "MSTRG.46581"; transcript_id "MSTRG.46581.52"; exon_number "11";
chr12	StringTie	exon	123659795	123659930	1000	+	.	gene_id "MSTRG.46581"; transcript_id "MSTRG.46581.52"; exon_number "12";
chr12	StringTie	exon	123660046	123660082	1000	+	.	gene_id "MSTRG.46581"; transcript_id "MSTRG.46581.52"; exon_number "13";
chr12	StringTie	exon	123660166	123662606	1000	+	.	gene_id "MSTRG.46581"; transcript_id "MSTRG.46581.52"; exon_number "14";
chr12	StringTie	transcript	123633829	123662616	1000	+	.	gene_id "MSTRG.46581"; transcript_id "MSTRG.46581.53";
chr12	StringTie	exon	123633829	123633872	1000	+	.	gene_id "MSTRG.46581"; transcript_id "MSTRG.46581.53"; exon_number "1";
chr12	StringTie	exon	123639294	123639343	1000	+	.	gene_id "MSTRG.46581"; transcript_id "MSTRG.46581.53"; exon_number "2";
chr12	StringTie	exon	123645455	123645561	1000	+	.	gene_id "MSTRG.46581"; transcript_id "MSTRG.46581.53"; exon_number "3";
chr12	StringTie	exon	123647963	123648126	1000	+	.	gene_id "MSTRG.46581"; transcript_id "MSTRG.46581.53"; exon_number "4";
chr12	StringTie	exon	123650994	123651056	1000	+	.	gene_id "MSTRG.46581"; transcript_id "MSTRG.46581.53"; exon_number "5";
chr12	StringTie	exon	123652532	123652561	1000	+	.	gene_id "MSTRG.46581"; transcript_id "MSTRG.46581.53"; exon_number "6";
chr12	StringTie	exon	123652707	123652735	1000	+	.	gene_id "MSTRG.46581"; transcript_id "MSTRG.46581.53"; exon_number "7";
chr12	StringTie	exon	123654924	123654998	1000	+	.	gene_id "MSTRG.46581"; transcript_id "MSTRG.46581.53"; exon_number "8";
chr12	StringTie	exon	123655771	123655824	1000	+	.	gene_id "MSTRG.46581"; transcript_id "MSTRG.46581.53"; exon_number "9";
chr12	StringTie	exon	123659516	123659584	1000	+	.	gene_id "MSTRG.46581"; transcript_id "MSTRG.46581.53"; exon_number "10";
chr12	StringTie	exon	123659795	123659930	1000	+	.	gene_id "MSTRG.46581"; transcript_id "MSTRG.46581.53"; exon_number "11";
chr12	StringTie	exon	123660046	123660082	1000	+	.	gene_id "MSTRG.46581"; transcript_id "MSTRG.46581.53"; exon_number "12";
chr12	StringTie	exon	123660166	123661319	1000	+	.	gene_id "MSTRG.46581"; transcript_id "MSTRG.46581.53"; exon_number "13";
chr12	StringTie	exon	123661704	123662616	1000	+	.	gene_id "MSTRG.46581"; transcript_id "MSTRG.46581.53"; exon_number "14";
chr12	StringTie	transcript	123633829	123662555	1000	+	.	gene_id "MSTRG.46581"; transcript_id "MSTRG.46581.54";
chr12	StringTie	exon	123633829	123633872	1000	+	.	gene_id "MSTRG.46581"; transcript_id "MSTRG.46581.54"; exon_number "1";
chr12	StringTie	exon	123639264	123639343	1000	+	.	gene_id "MSTRG.46581"; transcript_id "MSTRG.46581.54"; exon_number "2";
chr12	StringTie	exon	123639957	123640001	1000	+	.	gene_id "MSTRG.46581"; transcript_id "MSTRG.46581.54"; exon_number "3";
chr12	StringTie	exon	123645455	123645561	1000	+	.	gene_id "MSTRG.46581"; transcript_id "MSTRG.46581.54"; exon_number "4";
chr12	StringTie	exon	123647963	123648126	1000	+	.	gene_id "MSTRG.46581"; transcript_id "MSTRG.46581.54"; exon_number "5";
chr12	StringTie	exon	123650994	123651056	1000	+	.	gene_id "MSTRG.46581"; transcript_id "MSTRG.46581.54"; exon_number "6";
chr12	StringTie	exon	123652532	123652561	1000	+	.	gene_id "MSTRG.46581"; transcript_id "MSTRG.46581.54"; exon_number "7";
chr12	StringTie	exon	123652707	123652735	1000	+	.	gene_id "MSTRG.46581"; transcript_id "MSTRG.46581.54"; exon_number "8";
chr12	StringTie	exon	123654924	123654998	1000	+	.	gene_id "MSTRG.46581"; transcript_id "MSTRG.46581.54"; exon_number "9";
chr12	StringTie	exon	123655771	123655824	1000	+	.	gene_id "MSTRG.46581"; transcript_id "MSTRG.46581.54"; exon_number "10";
chr12	StringTie	exon	123659430	123659584	1000	+	.	gene_id "MSTRG.46581"; transcript_id "MSTRG.46581.54"; exon_number "11";
chr12	StringTie	exon	123659795	123659930	1000	+	.	gene_id "MSTRG.46581"; transcript_id "MSTRG.46581.54"; exon_number "12";
chr12	StringTie	exon	123660046	123660082	1000	+	.	gene_id "MSTRG.46581"; transcript_id "MSTRG.46581.54"; exon_number "13";
chr12	StringTie	exon	123660166	123662555	1000	+	.	gene_id "MSTRG.46581"; transcript_id "MSTRG.46581.54"; exon_number "14";
chr12	StringTie	transcript	123633829	123708474	1000	+	.	gene_id "MSTRG.46581"; transcript_id "MSTRG.46581.55";
chr12	StringTie	exon	123633829	123633872	1000	+	.	gene_id "MSTRG.46581"; transcript_id "MSTRG.46581.55"; exon_number "1";
chr12	StringTie	exon	123639264	123639343	1000	+	.	gene_id "MSTRG.46581"; transcript_id "MSTRG.46581.55"; exon_number "2";
chr12	StringTie	exon	123639957	123640001	1000	+	.	gene_id "MSTRG.46581"; transcript_id "MSTRG.46581.55"; exon_number "3";
chr12	StringTie	exon	123645455	123645561	1000	+	.	gene_id "MSTRG.46581"; transcript_id "MSTRG.46581.55"; exon_number "4";
chr12	StringTie	exon	123647963	123648126	1000	+	.	gene_id "MSTRG.46581"; transcript_id "MSTRG.46581.55"; exon_number "5";
chr12	StringTie	exon	123650994	123651056	1000	+	.	gene_id "MSTRG.46581"; transcript_id "MSTRG.46581.55"; exon_number "6";
chr12	StringTie	exon	123652532	123652561	1000	+	.	gene_id "MSTRG.46581"; transcript_id "MSTRG.46581.55"; exon_number "7";
chr12	StringTie	exon	123652707	123652735	1000	+	.	gene_id "MSTRG.46581"; transcript_id "MSTRG.46581.55"; exon_number "8";
chr12	StringTie	exon	123654924	123654998	1000	+	.	gene_id "MSTRG.46581"; transcript_id "MSTRG.46581.55"; exon_number "9";
chr12	StringTie	exon	123655771	123655824	1000	+	.	gene_id "MSTRG.46581"; transcript_id "MSTRG.46581.55"; exon_number "10";
chr12	StringTie	exon	123659516	123659584	1000	+	.	gene_id "MSTRG.46581"; transcript_id "MSTRG.46581.55"; exon_number "11";
chr12	StringTie	exon	123659795	123659930	1000	+	.	gene_id "MSTRG.46581"; transcript_id "MSTRG.46581.55"; exon_number "12";
chr12	StringTie	exon	123671507	123671614	1000	+	.	gene_id "MSTRG.46581"; transcript_id "MSTRG.46581.55"; exon_number "13";
chr12	StringTie	exon	123672056	123672132	1000	+	.	gene_id "MSTRG.46581"; transcript_id "MSTRG.46581.55"; exon_number "14";
chr12	StringTie	exon	123673618	123673810	1000	+	.	gene_id "MSTRG.46581"; transcript_id "MSTRG.46581.55"; exon_number "15";
chr12	StringTie	exon	123679189	123679289	1000	+	.	gene_id "MSTRG.46581"; transcript_id "MSTRG.46581.55"; exon_number "16";
chr12	StringTie	exon	123686836	123687035	1000	+	.	gene_id "MSTRG.46581"; transcript_id "MSTRG.46581.55"; exon_number "17";
chr12	StringTie	exon	123688051	123688177	1000	+	.	gene_id "MSTRG.46581"; transcript_id "MSTRG.46581.55"; exon_number "18";
chr12	StringTie	exon	123690533	123690674	1000	+	.	gene_id "MSTRG.46581"; transcript_id "MSTRG.46581.55"; exon_number "19";
chr12	StringTie	exon	123692658	123692723	1000	+	.	gene_id "MSTRG.46581"; transcript_id "MSTRG.46581.55"; exon_number "20";
chr12	StringTie	exon	123695220	123695297	1000	+	.	gene_id "MSTRG.46581"; transcript_id "MSTRG.46581.55"; exon_number "21";
chr12	StringTie	exon	123696415	123696495	1000	+	.	gene_id "MSTRG.46581"; transcript_id "MSTRG.46581.55"; exon_number "22";
chr12	StringTie	exon	123697087	123697198	1000	+	.	gene_id "MSTRG.46581"; transcript_id "MSTRG.46581.55"; exon_number "23";
chr12	StringTie	exon	123699704	123699810	1000	+	.	gene_id "MSTRG.46581"; transcript_id "MSTRG.46581.55"; exon_number "24";
chr12	StringTie	exon	123704532	123704688	1000	+	.	gene_id "MSTRG.46581"; transcript_id "MSTRG.46581.55"; exon_number "25";
chr12	StringTie	exon	123706726	123706851	1000	+	.	gene_id "MSTRG.46581"; transcript_id "MSTRG.46581.55"; exon_number "26";
chr12	StringTie	exon	123706985	123707073	1000	+	.	gene_id "MSTRG.46581"; transcript_id "MSTRG.46581.55"; exon_number "27";
chr12	StringTie	exon	123707604	123708474	1000	+	.	gene_id "MSTRG.46581"; transcript_id "MSTRG.46581.55"; exon_number "28";
chr12	StringTie	transcript	123633769	123662604	1000	+	.	gene_id "MSTRG.46581"; transcript_id "MSTRG.46581.6";
chr12	StringTie	exon	123633769	123633872	1000	+	.	gene_id "MSTRG.46581"; transcript_id "MSTRG.46581.6"; exon_number "1";
chr12	StringTie	exon	123639294	123639343	1000	+	.	gene_id "MSTRG.46581"; transcript_id "MSTRG.46581.6"; exon_number "2";
chr12	StringTie	exon	123645455	123645561	1000	+	.	gene_id "MSTRG.46581"; transcript_id "MSTRG.46581.6"; exon_number "3";
chr12	StringTie	exon	123647963	123648126	1000	+	.	gene_id "MSTRG.46581"; transcript_id "MSTRG.46581.6"; exon_number "4";
chr12	StringTie	exon	123650994	123651056	1000	+	.	gene_id "MSTRG.46581"; transcript_id "MSTRG.46581.6"; exon_number "5";
chr12	StringTie	exon	123652532	123652561	1000	+	.	gene_id "MSTRG.46581"; transcript_id "MSTRG.46581.6"; exon_number "6";
chr12	StringTie	exon	123652707	123652735	1000	+	.	gene_id "MSTRG.46581"; transcript_id "MSTRG.46581.6"; exon_number "7";
chr12	StringTie	exon	123654924	123654998	1000	+	.	gene_id "MSTRG.46581"; transcript_id "MSTRG.46581.6"; exon_number "8";
chr12	StringTie	exon	123655771	123655824	1000	+	.	gene_id "MSTRG.46581"; transcript_id "MSTRG.46581.6"; exon_number "9";
chr12	StringTie	exon	123659516	123659584	1000	+	.	gene_id "MSTRG.46581"; transcript_id "MSTRG.46581.6"; exon_number "10";
chr12	StringTie	exon	123659795	123659930	1000	+	.	gene_id "MSTRG.46581"; transcript_id "MSTRG.46581.6"; exon_number "11";
chr12	StringTie	exon	123660046	123660082	1000	+	.	gene_id "MSTRG.46581"; transcript_id "MSTRG.46581.6"; exon_number "12";
chr12	StringTie	exon	123660166	123662604	1000	+	.	gene_id "MSTRG.46581"; transcript_id "MSTRG.46581.6"; exon_number "13";
chr12	StringTie	transcript	123633831	123662556	1000	+	.	gene_id "MSTRG.46581"; transcript_id "MSTRG.46581.62";
chr12	StringTie	exon	123633831	123633872	1000	+	.	gene_id "MSTRG.46581"; transcript_id "MSTRG.46581.62"; exon_number "1";
chr12	StringTie	exon	123637933	123637974	1000	+	.	gene_id "MSTRG.46581"; transcript_id "MSTRG.46581.62"; exon_number "2";
chr12	StringTie	exon	123639264	123639343	1000	+	.	gene_id "MSTRG.46581"; transcript_id "MSTRG.46581.62"; exon_number "3";
chr12	StringTie	exon	123645455	123645561	1000	+	.	gene_id "MSTRG.46581"; transcript_id "MSTRG.46581.62"; exon_number "4";
chr12	StringTie	exon	123647963	123648126	1000	+	.	gene_id "MSTRG.46581"; transcript_id "MSTRG.46581.62"; exon_number "5";
chr12	StringTie	exon	123650994	123651056	1000	+	.	gene_id "MSTRG.46581"; transcript_id "MSTRG.46581.62"; exon_number "6";
chr12	StringTie	exon	123652525	123652561	1000	+	.	gene_id "MSTRG.46581"; transcript_id "MSTRG.46581.62"; exon_number "7";
chr12	StringTie	exon	123652707	123652735	1000	+	.	gene_id "MSTRG.46581"; transcript_id "MSTRG.46581.62"; exon_number "8";
chr12	StringTie	exon	123654924	123654998	1000	+	.	gene_id "MSTRG.46581"; transcript_id "MSTRG.46581.62"; exon_number "9";
chr12	StringTie	exon	123655771	123659584	1000	+	.	gene_id "MSTRG.46581"; transcript_id "MSTRG.46581.62"; exon_number "10";
chr12	StringTie	exon	123659795	123659930	1000	+	.	gene_id "MSTRG.46581"; transcript_id "MSTRG.46581.62"; exon_number "11";
chr12	StringTie	exon	123660046	123660082	1000	+	.	gene_id "MSTRG.46581"; transcript_id "MSTRG.46581.62"; exon_number "12";
chr12	StringTie	exon	123660166	123662556	1000	+	.	gene_id "MSTRG.46581"; transcript_id "MSTRG.46581.62"; exon_number "13";
chr12	StringTie	transcript	123633833	123662558	1000	+	.	gene_id "MSTRG.46581"; transcript_id "MSTRG.46581.63";
chr12	StringTie	exon	123633833	123633872	1000	+	.	gene_id "MSTRG.46581"; transcript_id "MSTRG.46581.63"; exon_number "1";
chr12	StringTie	exon	123639264	123639343	1000	+	.	gene_id "MSTRG.46581"; transcript_id "MSTRG.46581.63"; exon_number "2";
chr12	StringTie	exon	123645455	123645561	1000	+	.	gene_id "MSTRG.46581"; transcript_id "MSTRG.46581.63"; exon_number "3";
chr12	StringTie	exon	123647963	123648126	1000	+	.	gene_id "MSTRG.46581"; transcript_id "MSTRG.46581.63"; exon_number "4";
chr12	StringTie	exon	123650994	123651056	1000	+	.	gene_id "MSTRG.46581"; transcript_id "MSTRG.46581.63"; exon_number "5";
chr12	StringTie	exon	123652524	123652561	1000	+	.	gene_id "MSTRG.46581"; transcript_id "MSTRG.46581.63"; exon_number "6";
chr12	StringTie	exon	123652707	123652735	1000	+	.	gene_id "MSTRG.46581"; transcript_id "MSTRG.46581.63"; exon_number "7";
chr12	StringTie	exon	123654924	123654998	1000	+	.	gene_id "MSTRG.46581"; transcript_id "MSTRG.46581.63"; exon_number "8";
chr12	StringTie	exon	123655771	123655824	1000	+	.	gene_id "MSTRG.46581"; transcript_id "MSTRG.46581.63"; exon_number "9";
chr12	StringTie	exon	123659516	123659584	1000	+	.	gene_id "MSTRG.46581"; transcript_id "MSTRG.46581.63"; exon_number "10";
chr12	StringTie	exon	123659795	123659930	1000	+	.	gene_id "MSTRG.46581"; transcript_id "MSTRG.46581.63"; exon_number "11";
chr12	StringTie	exon	123660166	123662558	1000	+	.	gene_id "MSTRG.46581"; transcript_id "MSTRG.46581.63"; exon_number "12";
chr12	StringTie	transcript	123633833	123662604	1000	+	.	gene_id "MSTRG.46581"; transcript_id "MSTRG.46581.64";
chr12	StringTie	exon	123633833	123633872	1000	+	.	gene_id "MSTRG.46581"; transcript_id "MSTRG.46581.64"; exon_number "1";
chr12	StringTie	exon	123639264	123639343	1000	+	.	gene_id "MSTRG.46581"; transcript_id "MSTRG.46581.64"; exon_number "2";
chr12	StringTie	exon	123645455	123645561	1000	+	.	gene_id "MSTRG.46581"; transcript_id "MSTRG.46581.64"; exon_number "3";
chr12	StringTie	exon	123647963	123648126	1000	+	.	gene_id "MSTRG.46581"; transcript_id "MSTRG.46581.64"; exon_number "4";
chr12	StringTie	exon	123650994	123651056	1000	+	.	gene_id "MSTRG.46581"; transcript_id "MSTRG.46581.64"; exon_number "5";
chr12	StringTie	exon	123652524	123652561	1000	+	.	gene_id "MSTRG.46581"; transcript_id "MSTRG.46581.64"; exon_number "6";
chr12	StringTie	exon	123652707	123652735	1000	+	.	gene_id "MSTRG.46581"; transcript_id "MSTRG.46581.64"; exon_number "7";
chr12	StringTie	exon	123654924	123654998	1000	+	.	gene_id "MSTRG.46581"; transcript_id "MSTRG.46581.64"; exon_number "8";
chr12	StringTie	exon	123655771	123655824	1000	+	.	gene_id "MSTRG.46581"; transcript_id "MSTRG.46581.64"; exon_number "9";
chr12	StringTie	exon	123659430	123659584	1000	+	.	gene_id "MSTRG.46581"; transcript_id "MSTRG.46581.64"; exon_number "10";
chr12	StringTie	exon	123659795	123659930	1000	+	.	gene_id "MSTRG.46581"; transcript_id "MSTRG.46581.64"; exon_number "11";
chr12	StringTie	exon	123660046	123660082	1000	+	.	gene_id "MSTRG.46581"; transcript_id "MSTRG.46581.64"; exon_number "12";
chr12	StringTie	exon	123660166	123662604	1000	+	.	gene_id "MSTRG.46581"; transcript_id "MSTRG.46581.64"; exon_number "13";
chr12	StringTie	transcript	123633839	123662606	1000	+	.	gene_id "MSTRG.46581"; transcript_id "MSTRG.46581.66";
chr12	StringTie	exon	123633839	123633872	1000	+	.	gene_id "MSTRG.46581"; transcript_id "MSTRG.46581.66"; exon_number "1";
chr12	StringTie	exon	123645455	123645561	1000	+	.	gene_id "MSTRG.46581"; transcript_id "MSTRG.46581.66"; exon_number "2";
chr12	StringTie	exon	123647963	123648126	1000	+	.	gene_id "MSTRG.46581"; transcript_id "MSTRG.46581.66"; exon_number "3";
chr12	StringTie	exon	123650994	123651056	1000	+	.	gene_id "MSTRG.46581"; transcript_id "MSTRG.46581.66"; exon_number "4";
chr12	StringTie	exon	123652532	123652561	1000	+	.	gene_id "MSTRG.46581"; transcript_id "MSTRG.46581.66"; exon_number "5";
chr12	StringTie	exon	123652707	123652735	1000	+	.	gene_id "MSTRG.46581"; transcript_id "MSTRG.46581.66"; exon_number "6";
chr12	StringTie	exon	123654924	123654998	1000	+	.	gene_id "MSTRG.46581"; transcript_id "MSTRG.46581.66"; exon_number "7";
chr12	StringTie	exon	123655771	123655824	1000	+	.	gene_id "MSTRG.46581"; transcript_id "MSTRG.46581.66"; exon_number "8";
chr12	StringTie	exon	123659516	123659584	1000	+	.	gene_id "MSTRG.46581"; transcript_id "MSTRG.46581.66"; exon_number "9";
chr12	StringTie	exon	123659795	123659930	1000	+	.	gene_id "MSTRG.46581"; transcript_id "MSTRG.46581.66"; exon_number "10";
chr12	StringTie	exon	123660046	123662606	1000	+	.	gene_id "MSTRG.46581"; transcript_id "MSTRG.46581.66"; exon_number "11";
chr12	StringTie	transcript	123633843	123662616	1000	+	.	gene_id "MSTRG.46581"; transcript_id "MSTRG.46581.67";
chr12	StringTie	exon	123633843	123633872	1000	+	.	gene_id "MSTRG.46581"; transcript_id "MSTRG.46581.67"; exon_number "1";
chr12	StringTie	exon	123639264	123639286	1000	+	.	gene_id "MSTRG.46581"; transcript_id "MSTRG.46581.67"; exon_number "2";
chr12	StringTie	exon	123645491	123645561	1000	+	.	gene_id "MSTRG.46581"; transcript_id "MSTRG.46581.67"; exon_number "3";
chr12	StringTie	exon	123647963	123648126	1000	+	.	gene_id "MSTRG.46581"; transcript_id "MSTRG.46581.67"; exon_number "4";
chr12	StringTie	exon	123650994	123651056	1000	+	.	gene_id "MSTRG.46581"; transcript_id "MSTRG.46581.67"; exon_number "5";
chr12	StringTie	exon	123652532	123652561	1000	+	.	gene_id "MSTRG.46581"; transcript_id "MSTRG.46581.67"; exon_number "6";
chr12	StringTie	exon	123652707	123652735	1000	+	.	gene_id "MSTRG.46581"; transcript_id "MSTRG.46581.67"; exon_number "7";
chr12	StringTie	exon	123654924	123654998	1000	+	.	gene_id "MSTRG.46581"; transcript_id "MSTRG.46581.67"; exon_number "8";
chr12	StringTie	exon	123655771	123655824	1000	+	.	gene_id "MSTRG.46581"; transcript_id "MSTRG.46581.67"; exon_number "9";
chr12	StringTie	exon	123659516	123659584	1000	+	.	gene_id "MSTRG.46581"; transcript_id "MSTRG.46581.67"; exon_number "10";
chr12	StringTie	exon	123659795	123659930	1000	+	.	gene_id "MSTRG.46581"; transcript_id "MSTRG.46581.67"; exon_number "11";
chr12	StringTie	exon	123660046	123660082	1000	+	.	gene_id "MSTRG.46581"; transcript_id "MSTRG.46581.67"; exon_number "12";
chr12	StringTie	exon	123660166	123662616	1000	+	.	gene_id "MSTRG.46581"; transcript_id "MSTRG.46581.67"; exon_number "13";
chr12	StringTie	transcript	123637527	123662556	1000	+	.	gene_id "MSTRG.46581"; transcript_id "MSTRG.46581.69";
chr12	StringTie	exon	123637527	123637645	1000	+	.	gene_id "MSTRG.46581"; transcript_id "MSTRG.46581.69"; exon_number "1";
chr12	StringTie	exon	123639264	123639343	1000	+	.	gene_id "MSTRG.46581"; transcript_id "MSTRG.46581.69"; exon_number "2";
chr12	StringTie	exon	123645455	123645561	1000	+	.	gene_id "MSTRG.46581"; transcript_id "MSTRG.46581.69"; exon_number "3";
chr12	StringTie	exon	123647963	123648126	1000	+	.	gene_id "MSTRG.46581"; transcript_id "MSTRG.46581.69"; exon_number "4";
chr12	StringTie	exon	123650994	123651056	1000	+	.	gene_id "MSTRG.46581"; transcript_id "MSTRG.46581.69"; exon_number "5";
chr12	StringTie	exon	123652532	123652561	1000	+	.	gene_id "MSTRG.46581"; transcript_id "MSTRG.46581.69"; exon_number "6";
chr12	StringTie	exon	123652707	123652735	1000	+	.	gene_id "MSTRG.46581"; transcript_id "MSTRG.46581.69"; exon_number "7";
chr12	StringTie	exon	123659516	123659584	1000	+	.	gene_id "MSTRG.46581"; transcript_id "MSTRG.46581.69"; exon_number "8";
chr12	StringTie	exon	123659795	123659930	1000	+	.	gene_id "MSTRG.46581"; transcript_id "MSTRG.46581.69"; exon_number "9";
chr12	StringTie	exon	123660046	123660082	1000	+	.	gene_id "MSTRG.46581"; transcript_id "MSTRG.46581.69"; exon_number "10";
chr12	StringTie	exon	123660166	123662556	1000	+	.	gene_id "MSTRG.46581"; transcript_id "MSTRG.46581.69"; exon_number "11";
chr12	StringTie	transcript	123633780	123662606	1000	+	.	gene_id "MSTRG.46581"; transcript_id "MSTRG.46581.7";
chr12	StringTie	exon	123633780	123633872	1000	+	.	gene_id "MSTRG.46581"; transcript_id "MSTRG.46581.7"; exon_number "1";
chr12	StringTie	exon	123639264	123639343	1000	+	.	gene_id "MSTRG.46581"; transcript_id "MSTRG.46581.7"; exon_number "2";
chr12	StringTie	exon	123645455	123645561	1000	+	.	gene_id "MSTRG.46581"; transcript_id "MSTRG.46581.7"; exon_number "3";
chr12	StringTie	exon	123647963	123648126	1000	+	.	gene_id "MSTRG.46581"; transcript_id "MSTRG.46581.7"; exon_number "4";
chr12	StringTie	exon	123650994	123651056	1000	+	.	gene_id "MSTRG.46581"; transcript_id "MSTRG.46581.7"; exon_number "5";
chr12	StringTie	exon	123652532	123652561	1000	+	.	gene_id "MSTRG.46581"; transcript_id "MSTRG.46581.7"; exon_number "6";
chr12	StringTie	exon	123652707	123652735	1000	+	.	gene_id "MSTRG.46581"; transcript_id "MSTRG.46581.7"; exon_number "7";
chr12	StringTie	exon	123654924	123654998	1000	+	.	gene_id "MSTRG.46581"; transcript_id "MSTRG.46581.7"; exon_number "8";
chr12	StringTie	exon	123659516	123659584	1000	+	.	gene_id "MSTRG.46581"; transcript_id "MSTRG.46581.7"; exon_number "9";
chr12	StringTie	exon	123659795	123659930	1000	+	.	gene_id "MSTRG.46581"; transcript_id "MSTRG.46581.7"; exon_number "10";
chr12	StringTie	exon	123660046	123660082	1000	+	.	gene_id "MSTRG.46581"; transcript_id "MSTRG.46581.7"; exon_number "11";
chr12	StringTie	exon	123660166	123662606	1000	+	.	gene_id "MSTRG.46581"; transcript_id "MSTRG.46581.7"; exon_number "12";
chr12	StringTie	transcript	123637628	123662604	1000	+	.	gene_id "MSTRG.46581"; transcript_id "MSTRG.46581.70";
chr12	StringTie	exon	123637628	123637645	1000	+	.	gene_id "MSTRG.46581"; transcript_id "MSTRG.46581.70"; exon_number "1";
chr12	StringTie	exon	123639264	123639343	1000	+	.	gene_id "MSTRG.46581"; transcript_id "MSTRG.46581.70"; exon_number "2";
chr12	StringTie	exon	123645455	123645561	1000	+	.	gene_id "MSTRG.46581"; transcript_id "MSTRG.46581.70"; exon_number "3";
chr12	StringTie	exon	123647963	123648126	1000	+	.	gene_id "MSTRG.46581"; transcript_id "MSTRG.46581.70"; exon_number "4";
chr12	StringTie	exon	123650994	123651056	1000	+	.	gene_id "MSTRG.46581"; transcript_id "MSTRG.46581.70"; exon_number "5";
chr12	StringTie	exon	123652532	123652561	1000	+	.	gene_id "MSTRG.46581"; transcript_id "MSTRG.46581.70"; exon_number "6";
chr12	StringTie	exon	123652707	123652735	1000	+	.	gene_id "MSTRG.46581"; transcript_id "MSTRG.46581.70"; exon_number "7";
chr12	StringTie	exon	123654924	123654998	1000	+	.	gene_id "MSTRG.46581"; transcript_id "MSTRG.46581.70"; exon_number "8";
chr12	StringTie	exon	123655771	123655824	1000	+	.	gene_id "MSTRG.46581"; transcript_id "MSTRG.46581.70"; exon_number "9";
chr12	StringTie	exon	123659516	123659582	1000	+	.	gene_id "MSTRG.46581"; transcript_id "MSTRG.46581.70"; exon_number "10";
chr12	StringTie	exon	123659795	123659930	1000	+	.	gene_id "MSTRG.46581"; transcript_id "MSTRG.46581.70"; exon_number "11";
chr12	StringTie	exon	123660046	123660082	1000	+	.	gene_id "MSTRG.46581"; transcript_id "MSTRG.46581.70"; exon_number "12";
chr12	StringTie	exon	123660166	123662604	1000	+	.	gene_id "MSTRG.46581"; transcript_id "MSTRG.46581.70"; exon_number "13";
chr12	StringTie	transcript	123639264	123662557	1000	+	.	gene_id "MSTRG.46581"; transcript_id "MSTRG.46581.72";
chr12	StringTie	exon	123639264	123639343	1000	+	.	gene_id "MSTRG.46581"; transcript_id "MSTRG.46581.72"; exon_number "1";
chr12	StringTie	exon	123645455	123645561	1000	+	.	gene_id "MSTRG.46581"; transcript_id "MSTRG.46581.72"; exon_number "2";
chr12	StringTie	exon	123647963	123648126	1000	+	.	gene_id "MSTRG.46581"; transcript_id "MSTRG.46581.72"; exon_number "3";
chr12	StringTie	exon	123650994	123651056	1000	+	.	gene_id "MSTRG.46581"; transcript_id "MSTRG.46581.72"; exon_number "4";
chr12	StringTie	exon	123652532	123652561	1000	+	.	gene_id "MSTRG.46581"; transcript_id "MSTRG.46581.72"; exon_number "5";
chr12	StringTie	exon	123652707	123652735	1000	+	.	gene_id "MSTRG.46581"; transcript_id "MSTRG.46581.72"; exon_number "6";
chr12	StringTie	exon	123659430	123659475	1000	+	.	gene_id "MSTRG.46581"; transcript_id "MSTRG.46581.72"; exon_number "7";
chr12	StringTie	exon	123659795	123659930	1000	+	.	gene_id "MSTRG.46581"; transcript_id "MSTRG.46581.72"; exon_number "8";
chr12	StringTie	exon	123660046	123662557	1000	+	.	gene_id "MSTRG.46581"; transcript_id "MSTRG.46581.72"; exon_number "9";
chr12	StringTie	transcript	123639960	123662616	1000	+	.	gene_id "MSTRG.46581"; transcript_id "MSTRG.46581.74";
chr12	StringTie	exon	123639960	123640001	1000	+	.	gene_id "MSTRG.46581"; transcript_id "MSTRG.46581.74"; exon_number "1";
chr12	StringTie	exon	123645455	123645561	1000	+	.	gene_id "MSTRG.46581"; transcript_id "MSTRG.46581.74"; exon_number "2";
chr12	StringTie	exon	123647963	123648126	1000	+	.	gene_id "MSTRG.46581"; transcript_id "MSTRG.46581.74"; exon_number "3";
chr12	StringTie	exon	123650994	123651056	1000	+	.	gene_id "MSTRG.46581"; transcript_id "MSTRG.46581.74"; exon_number "4";
chr12	StringTie	exon	123652532	123652561	1000	+	.	gene_id "MSTRG.46581"; transcript_id "MSTRG.46581.74"; exon_number "5";
chr12	StringTie	exon	123652707	123652735	1000	+	.	gene_id "MSTRG.46581"; transcript_id "MSTRG.46581.74"; exon_number "6";
chr12	StringTie	exon	123654924	123654998	1000	+	.	gene_id "MSTRG.46581"; transcript_id "MSTRG.46581.74"; exon_number "7";
chr12	StringTie	exon	123655771	123655824	1000	+	.	gene_id "MSTRG.46581"; transcript_id "MSTRG.46581.74"; exon_number "8";
chr12	StringTie	exon	123659516	123659584	1000	+	.	gene_id "MSTRG.46581"; transcript_id "MSTRG.46581.74"; exon_number "9";
chr12	StringTie	exon	123659795	123659930	1000	+	.	gene_id "MSTRG.46581"; transcript_id "MSTRG.46581.74"; exon_number "10";
chr12	StringTie	exon	123660046	123660082	1000	+	.	gene_id "MSTRG.46581"; transcript_id "MSTRG.46581.74"; exon_number "11";
chr12	StringTie	exon	123660166	123661734	1000	+	.	gene_id "MSTRG.46581"; transcript_id "MSTRG.46581.74"; exon_number "12";
chr12	StringTie	exon	123662107	123662616	1000	+	.	gene_id "MSTRG.46581"; transcript_id "MSTRG.46581.74"; exon_number "13";
chr12	StringTie	transcript	123645452	123662464	1000	+	.	gene_id "MSTRG.46581"; transcript_id "MSTRG.46581.75";
chr12	StringTie	exon	123645452	123645561	1000	+	.	gene_id "MSTRG.46581"; transcript_id "MSTRG.46581.75"; exon_number "1";
chr12	StringTie	exon	123647963	123648126	1000	+	.	gene_id "MSTRG.46581"; transcript_id "MSTRG.46581.75"; exon_number "2";
chr12	StringTie	exon	123650994	123651056	1000	+	.	gene_id "MSTRG.46581"; transcript_id "MSTRG.46581.75"; exon_number "3";
chr12	StringTie	exon	123652532	123652558	1000	+	.	gene_id "MSTRG.46581"; transcript_id "MSTRG.46581.75"; exon_number "4";
chr12	StringTie	exon	123652705	123652735	1000	+	.	gene_id "MSTRG.46581"; transcript_id "MSTRG.46581.75"; exon_number "5";
chr12	StringTie	exon	123654924	123654998	1000	+	.	gene_id "MSTRG.46581"; transcript_id "MSTRG.46581.75"; exon_number "6";
chr12	StringTie	exon	123655771	123655824	1000	+	.	gene_id "MSTRG.46581"; transcript_id "MSTRG.46581.75"; exon_number "7";
chr12	StringTie	exon	123659516	123659584	1000	+	.	gene_id "MSTRG.46581"; transcript_id "MSTRG.46581.75"; exon_number "8";
chr12	StringTie	exon	123659795	123659930	1000	+	.	gene_id "MSTRG.46581"; transcript_id "MSTRG.46581.75"; exon_number "9";
chr12	StringTie	exon	123660046	123660082	1000	+	.	gene_id "MSTRG.46581"; transcript_id "MSTRG.46581.75"; exon_number "10";
chr12	StringTie	exon	123660166	123662464	1000	+	.	gene_id "MSTRG.46581"; transcript_id "MSTRG.46581.75"; exon_number "11";
chr12	StringTie	transcript	123647090	123662604	1000	+	.	gene_id "MSTRG.46581"; transcript_id "MSTRG.46581.76";
chr12	StringTie	exon	123647090	123647104	1000	+	.	gene_id "MSTRG.46581"; transcript_id "MSTRG.46581.76"; exon_number "1";
chr12	StringTie	exon	123661593	123662604	1000	+	.	gene_id "MSTRG.46581"; transcript_id "MSTRG.46581.76"; exon_number "2";
chr12	StringTie	transcript	123647388	123662553	1000	+	.	gene_id "MSTRG.46581"; transcript_id "MSTRG.46581.77";
chr12	StringTie	exon	123647388	123647401	1000	+	.	gene_id "MSTRG.46581"; transcript_id "MSTRG.46581.77"; exon_number "1";
chr12	StringTie	exon	123662059	123662553	1000	+	.	gene_id "MSTRG.46581"; transcript_id "MSTRG.46581.77"; exon_number "2";
chr12	StringTie	transcript	123651125	123662439	1000	+	.	gene_id "MSTRG.46581"; transcript_id "MSTRG.46581.79";
chr12	StringTie	exon	123651125	123651156	1000	+	.	gene_id "MSTRG.46581"; transcript_id "MSTRG.46581.79"; exon_number "1";
chr12	StringTie	exon	123659430	123659584	1000	+	.	gene_id "MSTRG.46581"; transcript_id "MSTRG.46581.79"; exon_number "2";
chr12	StringTie	exon	123659795	123659930	1000	+	.	gene_id "MSTRG.46581"; transcript_id "MSTRG.46581.79"; exon_number "3";
chr12	StringTie	exon	123660046	123660082	1000	+	.	gene_id "MSTRG.46581"; transcript_id "MSTRG.46581.79"; exon_number "4";
chr12	StringTie	exon	123660166	123662439	1000	+	.	gene_id "MSTRG.46581"; transcript_id "MSTRG.46581.79"; exon_number "5";
chr12	StringTie	transcript	123633782	123662606	1000	+	.	gene_id "MSTRG.46581"; transcript_id "MSTRG.46581.8";
chr12	StringTie	exon	123633782	123633872	1000	+	.	gene_id "MSTRG.46581"; transcript_id "MSTRG.46581.8"; exon_number "1";
chr12	StringTie	exon	123639264	123639343	1000	+	.	gene_id "MSTRG.46581"; transcript_id "MSTRG.46581.8"; exon_number "2";
chr12	StringTie	exon	123645455	123645561	1000	+	.	gene_id "MSTRG.46581"; transcript_id "MSTRG.46581.8"; exon_number "3";
chr12	StringTie	exon	123647963	123648126	1000	+	.	gene_id "MSTRG.46581"; transcript_id "MSTRG.46581.8"; exon_number "4";
chr12	StringTie	exon	123650994	123651056	1000	+	.	gene_id "MSTRG.46581"; transcript_id "MSTRG.46581.8"; exon_number "5";
chr12	StringTie	exon	123652532	123652561	1000	+	.	gene_id "MSTRG.46581"; transcript_id "MSTRG.46581.8"; exon_number "6";
chr12	StringTie	exon	123652707	123652735	1000	+	.	gene_id "MSTRG.46581"; transcript_id "MSTRG.46581.8"; exon_number "7";
chr12	StringTie	exon	123654924	123654998	1000	+	.	gene_id "MSTRG.46581"; transcript_id "MSTRG.46581.8"; exon_number "8";
chr12	StringTie	exon	123655771	123655824	1000	+	.	gene_id "MSTRG.46581"; transcript_id "MSTRG.46581.8"; exon_number "9";
chr12	StringTie	exon	123659516	123659584	1000	+	.	gene_id "MSTRG.46581"; transcript_id "MSTRG.46581.8"; exon_number "10";
chr12	StringTie	exon	123659795	123659930	1000	+	.	gene_id "MSTRG.46581"; transcript_id "MSTRG.46581.8"; exon_number "11";
chr12	StringTie	exon	123660046	123660082	1000	+	.	gene_id "MSTRG.46581"; transcript_id "MSTRG.46581.8"; exon_number "12";
chr12	StringTie	exon	123660166	123661992	1000	+	.	gene_id "MSTRG.46581"; transcript_id "MSTRG.46581.8"; exon_number "13";
chr12	StringTie	exon	123662059	123662606	1000	+	.	gene_id "MSTRG.46581"; transcript_id "MSTRG.46581.8"; exon_number "14";
chr12	StringTie	transcript	123653499	123658182	1000	+	.	gene_id "MSTRG.46581"; transcript_id "MSTRG.46581.80";
chr12	StringTie	exon	123653499	123653546	1000	+	.	gene_id "MSTRG.46581"; transcript_id "MSTRG.46581.80"; exon_number "1";
chr12	StringTie	exon	123656992	123658182	1000	+	.	gene_id "MSTRG.46581"; transcript_id "MSTRG.46581.80"; exon_number "2";
chr12	StringTie	transcript	123658739	123662552	1000	+	.	gene_id "MSTRG.46581"; transcript_id "MSTRG.46581.82";
chr12	StringTie	exon	123658739	123659308	1000	+	.	gene_id "MSTRG.46581"; transcript_id "MSTRG.46581.82"; exon_number "1";
chr12	StringTie	exon	123659516	123659584	1000	+	.	gene_id "MSTRG.46581"; transcript_id "MSTRG.46581.82"; exon_number "2";
chr12	StringTie	exon	123659795	123659930	1000	+	.	gene_id "MSTRG.46581"; transcript_id "MSTRG.46581.82"; exon_number "3";
chr12	StringTie	exon	123660046	123660082	1000	+	.	gene_id "MSTRG.46581"; transcript_id "MSTRG.46581.82"; exon_number "4";
chr12	StringTie	exon	123660166	123662552	1000	+	.	gene_id "MSTRG.46581"; transcript_id "MSTRG.46581.82"; exon_number "5";
chr12	StringTie	transcript	123670445	123708558	1000	+	.	gene_id "MSTRG.46581"; transcript_id "MSTRG.46581.84";
chr12	StringTie	exon	123670445	123671322	1000	+	.	gene_id "MSTRG.46581"; transcript_id "MSTRG.46581.84"; exon_number "1";
chr12	StringTie	exon	123671507	123671614	1000	+	.	gene_id "MSTRG.46581"; transcript_id "MSTRG.46581.84"; exon_number "2";
chr12	StringTie	exon	123672056	123672132	1000	+	.	gene_id "MSTRG.46581"; transcript_id "MSTRG.46581.84"; exon_number "3";
chr12	StringTie	exon	123673615	123673810	1000	+	.	gene_id "MSTRG.46581"; transcript_id "MSTRG.46581.84"; exon_number "4";
chr12	StringTie	exon	123679189	123679289	1000	+	.	gene_id "MSTRG.46581"; transcript_id "MSTRG.46581.84"; exon_number "5";
chr12	StringTie	exon	123686836	123687035	1000	+	.	gene_id "MSTRG.46581"; transcript_id "MSTRG.46581.84"; exon_number "6";
chr12	StringTie	exon	123688051	123688177	1000	+	.	gene_id "MSTRG.46581"; transcript_id "MSTRG.46581.84"; exon_number "7";
chr12	StringTie	exon	123690533	123690674	1000	+	.	gene_id "MSTRG.46581"; transcript_id "MSTRG.46581.84"; exon_number "8";
chr12	StringTie	exon	123692658	123692723	1000	+	.	gene_id "MSTRG.46581"; transcript_id "MSTRG.46581.84"; exon_number "9";
chr12	StringTie	exon	123695220	123695297	1000	+	.	gene_id "MSTRG.46581"; transcript_id "MSTRG.46581.84"; exon_number "10";
chr12	StringTie	exon	123696415	123696495	1000	+	.	gene_id "MSTRG.46581"; transcript_id "MSTRG.46581.84"; exon_number "11";
chr12	StringTie	exon	123697087	123697198	1000	+	.	gene_id "MSTRG.46581"; transcript_id "MSTRG.46581.84"; exon_number "12";
chr12	StringTie	exon	123699704	123699810	1000	+	.	gene_id "MSTRG.46581"; transcript_id "MSTRG.46581.84"; exon_number "13";
chr12	StringTie	exon	123704532	123704688	1000	+	.	gene_id "MSTRG.46581"; transcript_id "MSTRG.46581.84"; exon_number "14";
chr12	StringTie	exon	123706726	123706851	1000	+	.	gene_id "MSTRG.46581"; transcript_id "MSTRG.46581.84"; exon_number "15";
chr12	StringTie	exon	123706985	123707073	1000	+	.	gene_id "MSTRG.46581"; transcript_id "MSTRG.46581.84"; exon_number "16";
chr12	StringTie	exon	123707767	123708558	1000	+	.	gene_id "MSTRG.46581"; transcript_id "MSTRG.46581.84"; exon_number "17";
chr12	StringTie	transcript	123670636	123708689	1000	+	.	gene_id "MSTRG.46581"; transcript_id "MSTRG.46581.85";
chr12	StringTie	exon	123670636	123671322	1000	+	.	gene_id "MSTRG.46581"; transcript_id "MSTRG.46581.85"; exon_number "1";
chr12	StringTie	exon	123671507	123671614	1000	+	.	gene_id "MSTRG.46581"; transcript_id "MSTRG.46581.85"; exon_number "2";
chr12	StringTie	exon	123672056	123672132	1000	+	.	gene_id "MSTRG.46581"; transcript_id "MSTRG.46581.85"; exon_number "3";
chr12	StringTie	exon	123673615	123673810	1000	+	.	gene_id "MSTRG.46581"; transcript_id "MSTRG.46581.85"; exon_number "4";
chr12	StringTie	exon	123679189	123679289	1000	+	.	gene_id "MSTRG.46581"; transcript_id "MSTRG.46581.85"; exon_number "5";
chr12	StringTie	exon	123686836	123687035	1000	+	.	gene_id "MSTRG.46581"; transcript_id "MSTRG.46581.85"; exon_number "6";
chr12	StringTie	exon	123688051	123688177	1000	+	.	gene_id "MSTRG.46581"; transcript_id "MSTRG.46581.85"; exon_number "7";
chr12	StringTie	exon	123690533	123690674	1000	+	.	gene_id "MSTRG.46581"; transcript_id "MSTRG.46581.85"; exon_number "8";
chr12	StringTie	exon	123692658	123692723	1000	+	.	gene_id "MSTRG.46581"; transcript_id "MSTRG.46581.85"; exon_number "9";
chr12	StringTie	exon	123695220	123695297	1000	+	.	gene_id "MSTRG.46581"; transcript_id "MSTRG.46581.85"; exon_number "10";
chr12	StringTie	exon	123696415	123696495	1000	+	.	gene_id "MSTRG.46581"; transcript_id "MSTRG.46581.85"; exon_number "11";
chr12	StringTie	exon	123697087	123697198	1000	+	.	gene_id "MSTRG.46581"; transcript_id "MSTRG.46581.85"; exon_number "12";
chr12	StringTie	exon	123699704	123699810	1000	+	.	gene_id "MSTRG.46581"; transcript_id "MSTRG.46581.85"; exon_number "13";
chr12	StringTie	exon	123704532	123704688	1000	+	.	gene_id "MSTRG.46581"; transcript_id "MSTRG.46581.85"; exon_number "14";
chr12	StringTie	exon	123706726	123706851	1000	+	.	gene_id "MSTRG.46581"; transcript_id "MSTRG.46581.85"; exon_number "15";
chr12	StringTie	exon	123706985	123707073	1000	+	.	gene_id "MSTRG.46581"; transcript_id "MSTRG.46581.85"; exon_number "16";
chr12	StringTie	exon	123707604	123708689	1000	+	.	gene_id "MSTRG.46581"; transcript_id "MSTRG.46581.85"; exon_number "17";
chr12	StringTie	transcript	123670705	123708483	1000	+	.	gene_id "MSTRG.46581"; transcript_id "MSTRG.46581.86";
chr12	StringTie	exon	123670705	123671322	1000	+	.	gene_id "MSTRG.46581"; transcript_id "MSTRG.46581.86"; exon_number "1";
chr12	StringTie	exon	123671507	123671614	1000	+	.	gene_id "MSTRG.46581"; transcript_id "MSTRG.46581.86"; exon_number "2";
chr12	StringTie	exon	123672056	123672132	1000	+	.	gene_id "MSTRG.46581"; transcript_id "MSTRG.46581.86"; exon_number "3";
chr12	StringTie	exon	123673618	123673810	1000	+	.	gene_id "MSTRG.46581"; transcript_id "MSTRG.46581.86"; exon_number "4";
chr12	StringTie	exon	123679189	123679289	1000	+	.	gene_id "MSTRG.46581"; transcript_id "MSTRG.46581.86"; exon_number "5";
chr12	StringTie	exon	123686836	123687035	1000	+	.	gene_id "MSTRG.46581"; transcript_id "MSTRG.46581.86"; exon_number "6";
chr12	StringTie	exon	123690533	123690674	1000	+	.	gene_id "MSTRG.46581"; transcript_id "MSTRG.46581.86"; exon_number "7";
chr12	StringTie	exon	123692658	123692723	1000	+	.	gene_id "MSTRG.46581"; transcript_id "MSTRG.46581.86"; exon_number "8";
chr12	StringTie	exon	123695220	123695297	1000	+	.	gene_id "MSTRG.46581"; transcript_id "MSTRG.46581.86"; exon_number "9";
chr12	StringTie	exon	123696415	123696495	1000	+	.	gene_id "MSTRG.46581"; transcript_id "MSTRG.46581.86"; exon_number "10";
chr12	StringTie	exon	123697087	123697198	1000	+	.	gene_id "MSTRG.46581"; transcript_id "MSTRG.46581.86"; exon_number "11";
chr12	StringTie	exon	123699704	123699810	1000	+	.	gene_id "MSTRG.46581"; transcript_id "MSTRG.46581.86"; exon_number "12";
chr12	StringTie	exon	123704532	123704688	1000	+	.	gene_id "MSTRG.46581"; transcript_id "MSTRG.46581.86"; exon_number "13";
chr12	StringTie	exon	123706726	123706851	1000	+	.	gene_id "MSTRG.46581"; transcript_id "MSTRG.46581.86"; exon_number "14";
chr12	StringTie	exon	123706985	123707073	1000	+	.	gene_id "MSTRG.46581"; transcript_id "MSTRG.46581.86"; exon_number "15";
chr12	StringTie	exon	123707604	123708483	1000	+	.	gene_id "MSTRG.46581"; transcript_id "MSTRG.46581.86"; exon_number "16";
chr12	StringTie	transcript	123670705	123708405	1000	+	.	gene_id "MSTRG.46581"; transcript_id "MSTRG.46581.87";
chr12	StringTie	exon	123670705	123671348	1000	+	.	gene_id "MSTRG.46581"; transcript_id "MSTRG.46581.87"; exon_number "1";
chr12	StringTie	exon	123671507	123671614	1000	+	.	gene_id "MSTRG.46581"; transcript_id "MSTRG.46581.87"; exon_number "2";
chr12	StringTie	exon	123672056	123672132	1000	+	.	gene_id "MSTRG.46581"; transcript_id "MSTRG.46581.87"; exon_number "3";
chr12	StringTie	exon	123673615	123673810	1000	+	.	gene_id "MSTRG.46581"; transcript_id "MSTRG.46581.87"; exon_number "4";
chr12	StringTie	exon	123679189	123679289	1000	+	.	gene_id "MSTRG.46581"; transcript_id "MSTRG.46581.87"; exon_number "5";
chr12	StringTie	exon	123686836	123687035	1000	+	.	gene_id "MSTRG.46581"; transcript_id "MSTRG.46581.87"; exon_number "6";
chr12	StringTie	exon	123688051	123688177	1000	+	.	gene_id "MSTRG.46581"; transcript_id "MSTRG.46581.87"; exon_number "7";
chr12	StringTie	exon	123690533	123690674	1000	+	.	gene_id "MSTRG.46581"; transcript_id "MSTRG.46581.87"; exon_number "8";
chr12	StringTie	exon	123692658	123692723	1000	+	.	gene_id "MSTRG.46581"; transcript_id "MSTRG.46581.87"; exon_number "9";
chr12	StringTie	exon	123694842	123694976	1000	+	.	gene_id "MSTRG.46581"; transcript_id "MSTRG.46581.87"; exon_number "10";
chr12	StringTie	exon	123695220	123695297	1000	+	.	gene_id "MSTRG.46581"; transcript_id "MSTRG.46581.87"; exon_number "11";
chr12	StringTie	exon	123696415	123696495	1000	+	.	gene_id "MSTRG.46581"; transcript_id "MSTRG.46581.87"; exon_number "12";
chr12	StringTie	exon	123697087	123697198	1000	+	.	gene_id "MSTRG.46581"; transcript_id "MSTRG.46581.87"; exon_number "13";
chr12	StringTie	exon	123699704	123699810	1000	+	.	gene_id "MSTRG.46581"; transcript_id "MSTRG.46581.87"; exon_number "14";
chr12	StringTie	exon	123704532	123704688	1000	+	.	gene_id "MSTRG.46581"; transcript_id "MSTRG.46581.87"; exon_number "15";
chr12	StringTie	exon	123706726	123706851	1000	+	.	gene_id "MSTRG.46581"; transcript_id "MSTRG.46581.87"; exon_number "16";
chr12	StringTie	exon	123706985	123707073	1000	+	.	gene_id "MSTRG.46581"; transcript_id "MSTRG.46581.87"; exon_number "17";
chr12	StringTie	exon	123707604	123708405	1000	+	.	gene_id "MSTRG.46581"; transcript_id "MSTRG.46581.87"; exon_number "18";
chr12	StringTie	transcript	123670769	123708564	1000	+	.	gene_id "MSTRG.46581"; transcript_id "MSTRG.46581.88";
chr12	StringTie	exon	123670769	123671322	1000	+	.	gene_id "MSTRG.46581"; transcript_id "MSTRG.46581.88"; exon_number "1";
chr12	StringTie	exon	123671507	123671614	1000	+	.	gene_id "MSTRG.46581"; transcript_id "MSTRG.46581.88"; exon_number "2";
chr12	StringTie	exon	123672056	123672132	1000	+	.	gene_id "MSTRG.46581"; transcript_id "MSTRG.46581.88"; exon_number "3";
chr12	StringTie	exon	123673618	123673810	1000	+	.	gene_id "MSTRG.46581"; transcript_id "MSTRG.46581.88"; exon_number "4";
chr12	StringTie	exon	123679189	123679289	1000	+	.	gene_id "MSTRG.46581"; transcript_id "MSTRG.46581.88"; exon_number "5";
chr12	StringTie	exon	123686836	123687035	1000	+	.	gene_id "MSTRG.46581"; transcript_id "MSTRG.46581.88"; exon_number "6";
chr12	StringTie	exon	123688051	123688177	1000	+	.	gene_id "MSTRG.46581"; transcript_id "MSTRG.46581.88"; exon_number "7";
chr12	StringTie	exon	123690533	123690674	1000	+	.	gene_id "MSTRG.46581"; transcript_id "MSTRG.46581.88"; exon_number "8";
chr12	StringTie	exon	123692658	123692723	1000	+	.	gene_id "MSTRG.46581"; transcript_id "MSTRG.46581.88"; exon_number "9";
chr12	StringTie	exon	123695220	123695297	1000	+	.	gene_id "MSTRG.46581"; transcript_id "MSTRG.46581.88"; exon_number "10";
chr12	StringTie	exon	123696415	123696495	1000	+	.	gene_id "MSTRG.46581"; transcript_id "MSTRG.46581.88"; exon_number "11";
chr12	StringTie	exon	123697087	123697198	1000	+	.	gene_id "MSTRG.46581"; transcript_id "MSTRG.46581.88"; exon_number "12";
chr12	StringTie	exon	123699704	123699810	1000	+	.	gene_id "MSTRG.46581"; transcript_id "MSTRG.46581.88"; exon_number "13";
chr12	StringTie	exon	123704532	123704688	1000	+	.	gene_id "MSTRG.46581"; transcript_id "MSTRG.46581.88"; exon_number "14";
chr12	StringTie	exon	123706726	123706851	1000	+	.	gene_id "MSTRG.46581"; transcript_id "MSTRG.46581.88"; exon_number "15";
chr12	StringTie	exon	123706985	123707073	1000	+	.	gene_id "MSTRG.46581"; transcript_id "MSTRG.46581.88"; exon_number "16";
chr12	StringTie	exon	123707604	123708564	1000	+	.	gene_id "MSTRG.46581"; transcript_id "MSTRG.46581.88"; exon_number "17";
chr12	StringTie	transcript	123670837	123708405	1000	+	.	gene_id "MSTRG.46581"; transcript_id "MSTRG.46581.89";
chr12	StringTie	exon	123670837	123671322	1000	+	.	gene_id "MSTRG.46581"; transcript_id "MSTRG.46581.89"; exon_number "1";
chr12	StringTie	exon	123671507	123671614	1000	+	.	gene_id "MSTRG.46581"; transcript_id "MSTRG.46581.89"; exon_number "2";
chr12	StringTie	exon	123672056	123672132	1000	+	.	gene_id "MSTRG.46581"; transcript_id "MSTRG.46581.89"; exon_number "3";
chr12	StringTie	exon	123673616	123673810	1000	+	.	gene_id "MSTRG.46581"; transcript_id "MSTRG.46581.89"; exon_number "4";
chr12	StringTie	exon	123679189	123679289	1000	+	.	gene_id "MSTRG.46581"; transcript_id "MSTRG.46581.89"; exon_number "5";
chr12	StringTie	exon	123686836	123687035	1000	+	.	gene_id "MSTRG.46581"; transcript_id "MSTRG.46581.89"; exon_number "6";
chr12	StringTie	exon	123690533	123690674	1000	+	.	gene_id "MSTRG.46581"; transcript_id "MSTRG.46581.89"; exon_number "7";
chr12	StringTie	exon	123692658	123692723	1000	+	.	gene_id "MSTRG.46581"; transcript_id "MSTRG.46581.89"; exon_number "8";
chr12	StringTie	exon	123695220	123695297	1000	+	.	gene_id "MSTRG.46581"; transcript_id "MSTRG.46581.89"; exon_number "9";
chr12	StringTie	exon	123696415	123697198	1000	+	.	gene_id "MSTRG.46581"; transcript_id "MSTRG.46581.89"; exon_number "10";
chr12	StringTie	exon	123699704	123699810	1000	+	.	gene_id "MSTRG.46581"; transcript_id "MSTRG.46581.89"; exon_number "11";
chr12	StringTie	exon	123704532	123704688	1000	+	.	gene_id "MSTRG.46581"; transcript_id "MSTRG.46581.89"; exon_number "12";
chr12	StringTie	exon	123706726	123706851	1000	+	.	gene_id "MSTRG.46581"; transcript_id "MSTRG.46581.89"; exon_number "13";
chr12	StringTie	exon	123706985	123707073	1000	+	.	gene_id "MSTRG.46581"; transcript_id "MSTRG.46581.89"; exon_number "14";
chr12	StringTie	exon	123707604	123708405	1000	+	.	gene_id "MSTRG.46581"; transcript_id "MSTRG.46581.89"; exon_number "15";
chr12	StringTie	transcript	123633783	123662607	1000	+	.	gene_id "MSTRG.46581"; transcript_id "MSTRG.46581.9";
chr12	StringTie	exon	123633783	123633872	1000	+	.	gene_id "MSTRG.46581"; transcript_id "MSTRG.46581.9"; exon_number "1";
chr12	StringTie	exon	123639264	123639343	1000	+	.	gene_id "MSTRG.46581"; transcript_id "MSTRG.46581.9"; exon_number "2";
chr12	StringTie	exon	123645455	123645561	1000	+	.	gene_id "MSTRG.46581"; transcript_id "MSTRG.46581.9"; exon_number "3";
chr12	StringTie	exon	123647963	123648126	1000	+	.	gene_id "MSTRG.46581"; transcript_id "MSTRG.46581.9"; exon_number "4";
chr12	StringTie	exon	123650994	123651056	1000	+	.	gene_id "MSTRG.46581"; transcript_id "MSTRG.46581.9"; exon_number "5";
chr12	StringTie	exon	123652532	123652561	1000	+	.	gene_id "MSTRG.46581"; transcript_id "MSTRG.46581.9"; exon_number "6";
chr12	StringTie	exon	123652707	123652735	1000	+	.	gene_id "MSTRG.46581"; transcript_id "MSTRG.46581.9"; exon_number "7";
chr12	StringTie	exon	123654924	123654998	1000	+	.	gene_id "MSTRG.46581"; transcript_id "MSTRG.46581.9"; exon_number "8";
chr12	StringTie	exon	123655771	123655824	1000	+	.	gene_id "MSTRG.46581"; transcript_id "MSTRG.46581.9"; exon_number "9";
chr12	StringTie	exon	123659516	123659584	1000	+	.	gene_id "MSTRG.46581"; transcript_id "MSTRG.46581.9"; exon_number "10";
chr12	StringTie	exon	123659795	123659930	1000	+	.	gene_id "MSTRG.46581"; transcript_id "MSTRG.46581.9"; exon_number "11";
chr12	StringTie	exon	123660046	123660082	1000	+	.	gene_id "MSTRG.46581"; transcript_id "MSTRG.46581.9"; exon_number "12";
chr12	StringTie	exon	123660166	123661427	1000	+	.	gene_id "MSTRG.46581"; transcript_id "MSTRG.46581.9"; exon_number "13";
chr12	StringTie	exon	123661720	123662607	1000	+	.	gene_id "MSTRG.46581"; transcript_id "MSTRG.46581.9"; exon_number "14";
chr12	StringTie	transcript	123670920	123708773	1000	+	.	gene_id "MSTRG.46581"; transcript_id "MSTRG.46581.90";
chr12	StringTie	exon	123670920	123671322	1000	+	.	gene_id "MSTRG.46581"; transcript_id "MSTRG.46581.90"; exon_number "1";
chr12	StringTie	exon	123671507	123671614	1000	+	.	gene_id "MSTRG.46581"; transcript_id "MSTRG.46581.90"; exon_number "2";
chr12	StringTie	exon	123672056	123672132	1000	+	.	gene_id "MSTRG.46581"; transcript_id "MSTRG.46581.90"; exon_number "3";
chr12	StringTie	exon	123673615	123673810	1000	+	.	gene_id "MSTRG.46581"; transcript_id "MSTRG.46581.90"; exon_number "4";
chr12	StringTie	exon	123679189	123679289	1000	+	.	gene_id "MSTRG.46581"; transcript_id "MSTRG.46581.90"; exon_number "5";
chr12	StringTie	exon	123686836	123687035	1000	+	.	gene_id "MSTRG.46581"; transcript_id "MSTRG.46581.90"; exon_number "6";
chr12	StringTie	exon	123690533	123690674	1000	+	.	gene_id "MSTRG.46581"; transcript_id "MSTRG.46581.90"; exon_number "7";
chr12	StringTie	exon	123692658	123692723	1000	+	.	gene_id "MSTRG.46581"; transcript_id "MSTRG.46581.90"; exon_number "8";
chr12	StringTie	exon	123694842	123694976	1000	+	.	gene_id "MSTRG.46581"; transcript_id "MSTRG.46581.90"; exon_number "9";
chr12	StringTie	exon	123695220	123695297	1000	+	.	gene_id "MSTRG.46581"; transcript_id "MSTRG.46581.90"; exon_number "10";
chr12	StringTie	exon	123696415	123696495	1000	+	.	gene_id "MSTRG.46581"; transcript_id "MSTRG.46581.90"; exon_number "11";
chr12	StringTie	exon	123697087	123697198	1000	+	.	gene_id "MSTRG.46581"; transcript_id "MSTRG.46581.90"; exon_number "12";
chr12	StringTie	exon	123699704	123699810	1000	+	.	gene_id "MSTRG.46581"; transcript_id "MSTRG.46581.90"; exon_number "13";
chr12	StringTie	exon	123704532	123704688	1000	+	.	gene_id "MSTRG.46581"; transcript_id "MSTRG.46581.90"; exon_number "14";
chr12	StringTie	exon	123706726	123706851	1000	+	.	gene_id "MSTRG.46581"; transcript_id "MSTRG.46581.90"; exon_number "15";
chr12	StringTie	exon	123706985	123707073	1000	+	.	gene_id "MSTRG.46581"; transcript_id "MSTRG.46581.90"; exon_number "16";
chr12	StringTie	exon	123707604	123708773	1000	+	.	gene_id "MSTRG.46581"; transcript_id "MSTRG.46581.90"; exon_number "17";
chr12	StringTie	transcript	123670932	123708480	1000	+	.	gene_id "MSTRG.46581"; transcript_id "MSTRG.46581.91";
chr12	StringTie	exon	123670932	123671322	1000	+	.	gene_id "MSTRG.46581"; transcript_id "MSTRG.46581.91"; exon_number "1";
chr12	StringTie	exon	123671507	123671614	1000	+	.	gene_id "MSTRG.46581"; transcript_id "MSTRG.46581.91"; exon_number "2";
chr12	StringTie	exon	123672056	123672132	1000	+	.	gene_id "MSTRG.46581"; transcript_id "MSTRG.46581.91"; exon_number "3";
chr12	StringTie	exon	123673615	123673810	1000	+	.	gene_id "MSTRG.46581"; transcript_id "MSTRG.46581.91"; exon_number "4";
chr12	StringTie	exon	123679189	123679289	1000	+	.	gene_id "MSTRG.46581"; transcript_id "MSTRG.46581.91"; exon_number "5";
chr12	StringTie	exon	123686836	123687035	1000	+	.	gene_id "MSTRG.46581"; transcript_id "MSTRG.46581.91"; exon_number "6";
chr12	StringTie	exon	123690533	123690674	1000	+	.	gene_id "MSTRG.46581"; transcript_id "MSTRG.46581.91"; exon_number "7";
chr12	StringTie	exon	123692658	123692723	1000	+	.	gene_id "MSTRG.46581"; transcript_id "MSTRG.46581.91"; exon_number "8";
chr12	StringTie	exon	123695220	123695297	1000	+	.	gene_id "MSTRG.46581"; transcript_id "MSTRG.46581.91"; exon_number "9";
chr12	StringTie	exon	123696415	123696495	1000	+	.	gene_id "MSTRG.46581"; transcript_id "MSTRG.46581.91"; exon_number "10";
chr12	StringTie	exon	123697087	123697198	1000	+	.	gene_id "MSTRG.46581"; transcript_id "MSTRG.46581.91"; exon_number "11";
chr12	StringTie	exon	123699704	123699810	1000	+	.	gene_id "MSTRG.46581"; transcript_id "MSTRG.46581.91"; exon_number "12";
chr12	StringTie	exon	123704532	123704688	1000	+	.	gene_id "MSTRG.46581"; transcript_id "MSTRG.46581.91"; exon_number "13";
chr12	StringTie	exon	123706726	123706851	1000	+	.	gene_id "MSTRG.46581"; transcript_id "MSTRG.46581.91"; exon_number "14";
chr12	StringTie	exon	123706985	123707073	1000	+	.	gene_id "MSTRG.46581"; transcript_id "MSTRG.46581.91"; exon_number "15";
chr12	StringTie	exon	123707604	123708480	1000	+	.	gene_id "MSTRG.46581"; transcript_id "MSTRG.46581.91"; exon_number "16";
chr12	StringTie	transcript	123670958	123708502	1000	+	.	gene_id "MSTRG.46581"; transcript_id "MSTRG.46581.92";
chr12	StringTie	exon	123670958	123671322	1000	+	.	gene_id "MSTRG.46581"; transcript_id "MSTRG.46581.92"; exon_number "1";
chr12	StringTie	exon	123671507	123671614	1000	+	.	gene_id "MSTRG.46581"; transcript_id "MSTRG.46581.92"; exon_number "2";
chr12	StringTie	exon	123672056	123672132	1000	+	.	gene_id "MSTRG.46581"; transcript_id "MSTRG.46581.92"; exon_number "3";
chr12	StringTie	exon	123673615	123673810	1000	+	.	gene_id "MSTRG.46581"; transcript_id "MSTRG.46581.92"; exon_number "4";
chr12	StringTie	exon	123679189	123679289	1000	+	.	gene_id "MSTRG.46581"; transcript_id "MSTRG.46581.92"; exon_number "5";
chr12	StringTie	exon	123686836	123687035	1000	+	.	gene_id "MSTRG.46581"; transcript_id "MSTRG.46581.92"; exon_number "6";
chr12	StringTie	exon	123688051	123688177	1000	+	.	gene_id "MSTRG.46581"; transcript_id "MSTRG.46581.92"; exon_number "7";
chr12	StringTie	exon	123690533	123690674	1000	+	.	gene_id "MSTRG.46581"; transcript_id "MSTRG.46581.92"; exon_number "8";
chr12	StringTie	exon	123692658	123692723	1000	+	.	gene_id "MSTRG.46581"; transcript_id "MSTRG.46581.92"; exon_number "9";
chr12	StringTie	exon	123695220	123695297	1000	+	.	gene_id "MSTRG.46581"; transcript_id "MSTRG.46581.92"; exon_number "10";
chr12	StringTie	exon	123696415	123696495	1000	+	.	gene_id "MSTRG.46581"; transcript_id "MSTRG.46581.92"; exon_number "11";
chr12	StringTie	exon	123697087	123697198	1000	+	.	gene_id "MSTRG.46581"; transcript_id "MSTRG.46581.92"; exon_number "12";
chr12	StringTie	exon	123699704	123699810	1000	+	.	gene_id "MSTRG.46581"; transcript_id "MSTRG.46581.92"; exon_number "13";
chr12	StringTie	exon	123700037	123700154	1000	+	.	gene_id "MSTRG.46581"; transcript_id "MSTRG.46581.92"; exon_number "14";
chr12	StringTie	exon	123704532	123704688	1000	+	.	gene_id "MSTRG.46581"; transcript_id "MSTRG.46581.92"; exon_number "15";
chr12	StringTie	exon	123706726	123706851	1000	+	.	gene_id "MSTRG.46581"; transcript_id "MSTRG.46581.92"; exon_number "16";
chr12	StringTie	exon	123706985	123707073	1000	+	.	gene_id "MSTRG.46581"; transcript_id "MSTRG.46581.92"; exon_number "17";
chr12	StringTie	exon	123707604	123708502	1000	+	.	gene_id "MSTRG.46581"; transcript_id "MSTRG.46581.92"; exon_number "18";
chr12	StringTie	transcript	123670977	123708427	1000	+	.	gene_id "MSTRG.46581"; transcript_id "MSTRG.46581.93";
chr12	StringTie	exon	123670977	123671322	1000	+	.	gene_id "MSTRG.46581"; transcript_id "MSTRG.46581.93"; exon_number "1";
chr12	StringTie	exon	123671507	123671614	1000	+	.	gene_id "MSTRG.46581"; transcript_id "MSTRG.46581.93"; exon_number "2";
chr12	StringTie	exon	123672056	123672132	1000	+	.	gene_id "MSTRG.46581"; transcript_id "MSTRG.46581.93"; exon_number "3";
chr12	StringTie	exon	123673615	123673810	1000	+	.	gene_id "MSTRG.46581"; transcript_id "MSTRG.46581.93"; exon_number "4";
chr12	StringTie	exon	123679189	123679289	1000	+	.	gene_id "MSTRG.46581"; transcript_id "MSTRG.46581.93"; exon_number "5";
chr12	StringTie	exon	123686836	123687035	1000	+	.	gene_id "MSTRG.46581"; transcript_id "MSTRG.46581.93"; exon_number "6";
chr12	StringTie	exon	123688051	123688183	1000	+	.	gene_id "MSTRG.46581"; transcript_id "MSTRG.46581.93"; exon_number "7";
chr12	StringTie	exon	123690533	123690674	1000	+	.	gene_id "MSTRG.46581"; transcript_id "MSTRG.46581.93"; exon_number "8";
chr12	StringTie	exon	123692658	123692723	1000	+	.	gene_id "MSTRG.46581"; transcript_id "MSTRG.46581.93"; exon_number "9";
chr12	StringTie	exon	123695220	123695297	1000	+	.	gene_id "MSTRG.46581"; transcript_id "MSTRG.46581.93"; exon_number "10";
chr12	StringTie	exon	123696415	123696495	1000	+	.	gene_id "MSTRG.46581"; transcript_id "MSTRG.46581.93"; exon_number "11";
chr12	StringTie	exon	123697087	123697198	1000	+	.	gene_id "MSTRG.46581"; transcript_id "MSTRG.46581.93"; exon_number "12";
chr12	StringTie	exon	123699704	123699810	1000	+	.	gene_id "MSTRG.46581"; transcript_id "MSTRG.46581.93"; exon_number "13";
chr12	StringTie	exon	123704532	123704688	1000	+	.	gene_id "MSTRG.46581"; transcript_id "MSTRG.46581.93"; exon_number "14";
chr12	StringTie	exon	123706726	123706851	1000	+	.	gene_id "MSTRG.46581"; transcript_id "MSTRG.46581.93"; exon_number "15";
chr12	StringTie	exon	123706985	123707073	1000	+	.	gene_id "MSTRG.46581"; transcript_id "MSTRG.46581.93"; exon_number "16";
chr12	StringTie	exon	123707604	123708427	1000	+	.	gene_id "MSTRG.46581"; transcript_id "MSTRG.46581.93"; exon_number "17";
chr12	StringTie	transcript	123671003	123765019	1000	+	.	gene_id "MSTRG.46581"; transcript_id "MSTRG.46581.94";
chr12	StringTie	exon	123671003	123671322	1000	+	.	gene_id "MSTRG.46581"; transcript_id "MSTRG.46581.94"; exon_number "1";
chr12	StringTie	exon	123671507	123671614	1000	+	.	gene_id "MSTRG.46581"; transcript_id "MSTRG.46581.94"; exon_number "2";
chr12	StringTie	exon	123672056	123672132	1000	+	.	gene_id "MSTRG.46581"; transcript_id "MSTRG.46581.94"; exon_number "3";
chr12	StringTie	exon	123673615	123673810	1000	+	.	gene_id "MSTRG.46581"; transcript_id "MSTRG.46581.94"; exon_number "4";
chr12	StringTie	exon	123679189	123679289	1000	+	.	gene_id "MSTRG.46581"; transcript_id "MSTRG.46581.94"; exon_number "5";
chr12	StringTie	exon	123686836	123687035	1000	+	.	gene_id "MSTRG.46581"; transcript_id "MSTRG.46581.94"; exon_number "6";
chr12	StringTie	exon	123688051	123688177	1000	+	.	gene_id "MSTRG.46581"; transcript_id "MSTRG.46581.94"; exon_number "7";
chr12	StringTie	exon	123690533	123690674	1000	+	.	gene_id "MSTRG.46581"; transcript_id "MSTRG.46581.94"; exon_number "8";
chr12	StringTie	exon	123692658	123692723	1000	+	.	gene_id "MSTRG.46581"; transcript_id "MSTRG.46581.94"; exon_number "9";
chr12	StringTie	exon	123694842	123694976	1000	+	.	gene_id "MSTRG.46581"; transcript_id "MSTRG.46581.94"; exon_number "10";
chr12	StringTie	exon	123695220	123695297	1000	+	.	gene_id "MSTRG.46581"; transcript_id "MSTRG.46581.94"; exon_number "11";
chr12	StringTie	exon	123696415	123696495	1000	+	.	gene_id "MSTRG.46581"; transcript_id "MSTRG.46581.94"; exon_number "12";
chr12	StringTie	exon	123697087	123697198	1000	+	.	gene_id "MSTRG.46581"; transcript_id "MSTRG.46581.94"; exon_number "13";
chr12	StringTie	exon	123699704	123699810	1000	+	.	gene_id "MSTRG.46581"; transcript_id "MSTRG.46581.94"; exon_number "14";
chr12	StringTie	exon	123704532	123704688	1000	+	.	gene_id "MSTRG.46581"; transcript_id "MSTRG.46581.94"; exon_number "15";
chr12	StringTie	exon	123706726	123706851	1000	+	.	gene_id "MSTRG.46581"; transcript_id "MSTRG.46581.94"; exon_number "16";
chr12	StringTie	exon	123706985	123707073	1000	+	.	gene_id "MSTRG.46581"; transcript_id "MSTRG.46581.94"; exon_number "17";
chr12	StringTie	exon	123707604	123712682	1000	+	.	gene_id "MSTRG.46581"; transcript_id "MSTRG.46581.94"; exon_number "18";
chr12	StringTie	exon	123718623	123718701	1000	+	.	gene_id "MSTRG.46581"; transcript_id "MSTRG.46581.94"; exon_number "19";
chr12	StringTie	exon	123722351	123722448	1000	+	.	gene_id "MSTRG.46581"; transcript_id "MSTRG.46581.94"; exon_number "20";
chr12	StringTie	exon	123724654	123724791	1000	+	.	gene_id "MSTRG.46581"; transcript_id "MSTRG.46581.94"; exon_number "21";
chr12	StringTie	exon	123726197	123726285	1000	+	.	gene_id "MSTRG.46581"; transcript_id "MSTRG.46581.94"; exon_number "22";
chr12	StringTie	exon	123727783	123727909	1000	+	.	gene_id "MSTRG.46581"; transcript_id "MSTRG.46581.94"; exon_number "23";
chr12	StringTie	exon	123733926	123734008	1000	+	.	gene_id "MSTRG.46581"; transcript_id "MSTRG.46581.94"; exon_number "24";
chr12	StringTie	exon	123735531	123735624	1000	+	.	gene_id "MSTRG.46581"; transcript_id "MSTRG.46581.94"; exon_number "25";
chr12	StringTie	exon	123737059	123737271	1000	+	.	gene_id "MSTRG.46581"; transcript_id "MSTRG.46581.94"; exon_number "26";
chr12	StringTie	exon	123743785	123743935	1000	+	.	gene_id "MSTRG.46581"; transcript_id "MSTRG.46581.94"; exon_number "27";
chr12	StringTie	exon	123744201	123744337	1000	+	.	gene_id "MSTRG.46581"; transcript_id "MSTRG.46581.94"; exon_number "28";
chr12	StringTie	exon	123744597	123744784	1000	+	.	gene_id "MSTRG.46581"; transcript_id "MSTRG.46581.94"; exon_number "29";
chr12	StringTie	exon	123744882	123744972	1000	+	.	gene_id "MSTRG.46581"; transcript_id "MSTRG.46581.94"; exon_number "30";
chr12	StringTie	exon	123747607	123747725	1000	+	.	gene_id "MSTRG.46581"; transcript_id "MSTRG.46581.94"; exon_number "31";
chr12	StringTie	exon	123748575	123748785	1000	+	.	gene_id "MSTRG.46581"; transcript_id "MSTRG.46581.94"; exon_number "32";
chr12	StringTie	exon	123751110	123751229	1000	+	.	gene_id "MSTRG.46581"; transcript_id "MSTRG.46581.94"; exon_number "33";
chr12	StringTie	exon	123752283	123752402	1000	+	.	gene_id "MSTRG.46581"; transcript_id "MSTRG.46581.94"; exon_number "34";
chr12	StringTie	exon	123754420	123754537	1000	+	.	gene_id "MSTRG.46581"; transcript_id "MSTRG.46581.94"; exon_number "35";
chr12	StringTie	exon	123756815	123756986	1000	+	.	gene_id "MSTRG.46581"; transcript_id "MSTRG.46581.94"; exon_number "36";
chr12	StringTie	exon	123757927	123762550	1000	+	.	gene_id "MSTRG.46581"; transcript_id "MSTRG.46581.94"; exon_number "37";
chr12	StringTie	exon	123764343	123765019	1000	+	.	gene_id "MSTRG.46581"; transcript_id "MSTRG.46581.94"; exon_number "38";
chr12	StringTie	transcript	123671004	123708537	1000	+	.	gene_id "MSTRG.46581"; transcript_id "MSTRG.46581.95";
chr12	StringTie	exon	123671004	123671348	1000	+	.	gene_id "MSTRG.46581"; transcript_id "MSTRG.46581.95"; exon_number "1";
chr12	StringTie	exon	123671507	123671614	1000	+	.	gene_id "MSTRG.46581"; transcript_id "MSTRG.46581.95"; exon_number "2";
chr12	StringTie	exon	123672056	123672132	1000	+	.	gene_id "MSTRG.46581"; transcript_id "MSTRG.46581.95"; exon_number "3";
chr12	StringTie	exon	123673618	123673810	1000	+	.	gene_id "MSTRG.46581"; transcript_id "MSTRG.46581.95"; exon_number "4";
chr12	StringTie	exon	123679189	123679289	1000	+	.	gene_id "MSTRG.46581"; transcript_id "MSTRG.46581.95"; exon_number "5";
chr12	StringTie	exon	123686836	123687035	1000	+	.	gene_id "MSTRG.46581"; transcript_id "MSTRG.46581.95"; exon_number "6";
chr12	StringTie	exon	123688051	123688177	1000	+	.	gene_id "MSTRG.46581"; transcript_id "MSTRG.46581.95"; exon_number "7";
chr12	StringTie	exon	123690533	123690674	1000	+	.	gene_id "MSTRG.46581"; transcript_id "MSTRG.46581.95"; exon_number "8";
chr12	StringTie	exon	123692658	123692723	1000	+	.	gene_id "MSTRG.46581"; transcript_id "MSTRG.46581.95"; exon_number "9";
chr12	StringTie	exon	123695220	123695297	1000	+	.	gene_id "MSTRG.46581"; transcript_id "MSTRG.46581.95"; exon_number "10";
chr12	StringTie	exon	123696415	123696495	1000	+	.	gene_id "MSTRG.46581"; transcript_id "MSTRG.46581.95"; exon_number "11";
chr12	StringTie	exon	123697087	123697198	1000	+	.	gene_id "MSTRG.46581"; transcript_id "MSTRG.46581.95"; exon_number "12";
chr12	StringTie	exon	123699704	123699810	1000	+	.	gene_id "MSTRG.46581"; transcript_id "MSTRG.46581.95"; exon_number "13";
chr12	StringTie	exon	123704532	123704688	1000	+	.	gene_id "MSTRG.46581"; transcript_id "MSTRG.46581.95"; exon_number "14";
chr12	StringTie	exon	123706726	123706851	1000	+	.	gene_id "MSTRG.46581"; transcript_id "MSTRG.46581.95"; exon_number "15";
chr12	StringTie	exon	123706985	123707073	1000	+	.	gene_id "MSTRG.46581"; transcript_id "MSTRG.46581.95"; exon_number "16";
chr12	StringTie	exon	123707604	123708537	1000	+	.	gene_id "MSTRG.46581"; transcript_id "MSTRG.46581.95"; exon_number "17";
chr12	StringTie	transcript	123671017	123708474	1000	+	.	gene_id "MSTRG.46581"; transcript_id "MSTRG.46581.96";
chr12	StringTie	exon	123671017	123671322	1000	+	.	gene_id "MSTRG.46581"; transcript_id "MSTRG.46581.96"; exon_number "1";
chr12	StringTie	exon	123671507	123671614	1000	+	.	gene_id "MSTRG.46581"; transcript_id "MSTRG.46581.96"; exon_number "2";
chr12	StringTie	exon	123672056	123672132	1000	+	.	gene_id "MSTRG.46581"; transcript_id "MSTRG.46581.96"; exon_number "3";
chr12	StringTie	exon	123673615	123673810	1000	+	.	gene_id "MSTRG.46581"; transcript_id "MSTRG.46581.96"; exon_number "4";
chr12	StringTie	exon	123679189	123679289	1000	+	.	gene_id "MSTRG.46581"; transcript_id "MSTRG.46581.96"; exon_number "5";
chr12	StringTie	exon	123686836	123687035	1000	+	.	gene_id "MSTRG.46581"; transcript_id "MSTRG.46581.96"; exon_number "6";
chr12	StringTie	exon	123688051	123688177	1000	+	.	gene_id "MSTRG.46581"; transcript_id "MSTRG.46581.96"; exon_number "7";
chr12	StringTie	exon	123690533	123690674	1000	+	.	gene_id "MSTRG.46581"; transcript_id "MSTRG.46581.96"; exon_number "8";
chr12	StringTie	exon	123692658	123692723	1000	+	.	gene_id "MSTRG.46581"; transcript_id "MSTRG.46581.96"; exon_number "9";
chr12	StringTie	exon	123694842	123694976	1000	+	.	gene_id "MSTRG.46581"; transcript_id "MSTRG.46581.96"; exon_number "10";
chr12	StringTie	exon	123695220	123696495	1000	+	.	gene_id "MSTRG.46581"; transcript_id "MSTRG.46581.96"; exon_number "11";
chr12	StringTie	exon	123697087	123697198	1000	+	.	gene_id "MSTRG.46581"; transcript_id "MSTRG.46581.96"; exon_number "12";
chr12	StringTie	exon	123699704	123699810	1000	+	.	gene_id "MSTRG.46581"; transcript_id "MSTRG.46581.96"; exon_number "13";
chr12	StringTie	exon	123700037	123700154	1000	+	.	gene_id "MSTRG.46581"; transcript_id "MSTRG.46581.96"; exon_number "14";
chr12	StringTie	exon	123704532	123704688	1000	+	.	gene_id "MSTRG.46581"; transcript_id "MSTRG.46581.96"; exon_number "15";
chr12	StringTie	exon	123706726	123706851	1000	+	.	gene_id "MSTRG.46581"; transcript_id "MSTRG.46581.96"; exon_number "16";
chr12	StringTie	exon	123706985	123707073	1000	+	.	gene_id "MSTRG.46581"; transcript_id "MSTRG.46581.96"; exon_number "17";
chr12	StringTie	exon	123707604	123708474	1000	+	.	gene_id "MSTRG.46581"; transcript_id "MSTRG.46581.96"; exon_number "18";
chr12	StringTie	transcript	123671021	123708580	1000	+	.	gene_id "MSTRG.46581"; transcript_id "MSTRG.46581.97";
chr12	StringTie	exon	123671021	123671322	1000	+	.	gene_id "MSTRG.46581"; transcript_id "MSTRG.46581.97"; exon_number "1";
chr12	StringTie	exon	123671507	123671614	1000	+	.	gene_id "MSTRG.46581"; transcript_id "MSTRG.46581.97"; exon_number "2";
chr12	StringTie	exon	123672056	123672132	1000	+	.	gene_id "MSTRG.46581"; transcript_id "MSTRG.46581.97"; exon_number "3";
chr12	StringTie	exon	123673618	123673810	1000	+	.	gene_id "MSTRG.46581"; transcript_id "MSTRG.46581.97"; exon_number "4";
chr12	StringTie	exon	123679189	123679289	1000	+	.	gene_id "MSTRG.46581"; transcript_id "MSTRG.46581.97"; exon_number "5";
chr12	StringTie	exon	123686836	123687035	1000	+	.	gene_id "MSTRG.46581"; transcript_id "MSTRG.46581.97"; exon_number "6";
chr12	StringTie	exon	123690533	123690674	1000	+	.	gene_id "MSTRG.46581"; transcript_id "MSTRG.46581.97"; exon_number "7";
chr12	StringTie	exon	123692658	123692723	1000	+	.	gene_id "MSTRG.46581"; transcript_id "MSTRG.46581.97"; exon_number "8";
chr12	StringTie	exon	123694842	123694976	1000	+	.	gene_id "MSTRG.46581"; transcript_id "MSTRG.46581.97"; exon_number "9";
chr12	StringTie	exon	123695220	123695297	1000	+	.	gene_id "MSTRG.46581"; transcript_id "MSTRG.46581.97"; exon_number "10";
chr12	StringTie	exon	123696415	123696495	1000	+	.	gene_id "MSTRG.46581"; transcript_id "MSTRG.46581.97"; exon_number "11";
chr12	StringTie	exon	123697087	123697198	1000	+	.	gene_id "MSTRG.46581"; transcript_id "MSTRG.46581.97"; exon_number "12";
chr12	StringTie	exon	123699704	123699810	1000	+	.	gene_id "MSTRG.46581"; transcript_id "MSTRG.46581.97"; exon_number "13";
chr12	StringTie	exon	123704532	123704688	1000	+	.	gene_id "MSTRG.46581"; transcript_id "MSTRG.46581.97"; exon_number "14";
chr12	StringTie	exon	123706726	123706851	1000	+	.	gene_id "MSTRG.46581"; transcript_id "MSTRG.46581.97"; exon_number "15";
chr12	StringTie	exon	123706985	123707073	1000	+	.	gene_id "MSTRG.46581"; transcript_id "MSTRG.46581.97"; exon_number "16";
chr12	StringTie	exon	123707604	123708580	1000	+	.	gene_id "MSTRG.46581"; transcript_id "MSTRG.46581.97"; exon_number "17";
chr12	StringTie	transcript	123671030	123708440	1000	+	.	gene_id "MSTRG.46581"; transcript_id "MSTRG.46581.98";
chr12	StringTie	exon	123671030	123671322	1000	+	.	gene_id "MSTRG.46581"; transcript_id "MSTRG.46581.98"; exon_number "1";
chr12	StringTie	exon	123671507	123671614	1000	+	.	gene_id "MSTRG.46581"; transcript_id "MSTRG.46581.98"; exon_number "2";
chr12	StringTie	exon	123672056	123672132	1000	+	.	gene_id "MSTRG.46581"; transcript_id "MSTRG.46581.98"; exon_number "3";
chr12	StringTie	exon	123673618	123673810	1000	+	.	gene_id "MSTRG.46581"; transcript_id "MSTRG.46581.98"; exon_number "4";
chr12	StringTie	exon	123679189	123679289	1000	+	.	gene_id "MSTRG.46581"; transcript_id "MSTRG.46581.98"; exon_number "5";
chr12	StringTie	exon	123686836	123687035	1000	+	.	gene_id "MSTRG.46581"; transcript_id "MSTRG.46581.98"; exon_number "6";
chr12	StringTie	exon	123688051	123688177	1000	+	.	gene_id "MSTRG.46581"; transcript_id "MSTRG.46581.98"; exon_number "7";
chr12	StringTie	exon	123690533	123690674	1000	+	.	gene_id "MSTRG.46581"; transcript_id "MSTRG.46581.98"; exon_number "8";
chr12	StringTie	exon	123692658	123692723	1000	+	.	gene_id "MSTRG.46581"; transcript_id "MSTRG.46581.98"; exon_number "9";
chr12	StringTie	exon	123695220	123695297	1000	+	.	gene_id "MSTRG.46581"; transcript_id "MSTRG.46581.98"; exon_number "10";
chr12	StringTie	exon	123696415	123696495	1000	+	.	gene_id "MSTRG.46581"; transcript_id "MSTRG.46581.98"; exon_number "11";
chr12	StringTie	exon	123697087	123697198	1000	+	.	gene_id "MSTRG.46581"; transcript_id "MSTRG.46581.98"; exon_number "12";
chr12	StringTie	exon	123699704	123699810	1000	+	.	gene_id "MSTRG.46581"; transcript_id "MSTRG.46581.98"; exon_number "13";
chr12	StringTie	exon	123704532	123704688	1000	+	.	gene_id "MSTRG.46581"; transcript_id "MSTRG.46581.98"; exon_number "14";
chr12	StringTie	exon	123706726	123706851	1000	+	.	gene_id "MSTRG.46581"; transcript_id "MSTRG.46581.98"; exon_number "15";
chr12	StringTie	exon	123706985	123707073	1000	+	.	gene_id "MSTRG.46581"; transcript_id "MSTRG.46581.98"; exon_number "16";
chr12	StringTie	exon	123707767	123708440	1000	+	.	gene_id "MSTRG.46581"; transcript_id "MSTRG.46581.98"; exon_number "17";
chr12	StringTie	transcript	123671035	123708405	1000	+	.	gene_id "MSTRG.46581"; transcript_id "MSTRG.46581.99";
chr12	StringTie	exon	123671035	123671348	1000	+	.	gene_id "MSTRG.46581"; transcript_id "MSTRG.46581.99"; exon_number "1";
chr12	StringTie	exon	123671507	123671614	1000	+	.	gene_id "MSTRG.46581"; transcript_id "MSTRG.46581.99"; exon_number "2";
chr12	StringTie	exon	123672056	123672132	1000	+	.	gene_id "MSTRG.46581"; transcript_id "MSTRG.46581.99"; exon_number "3";
chr12	StringTie	exon	123673615	123673810	1000	+	.	gene_id "MSTRG.46581"; transcript_id "MSTRG.46581.99"; exon_number "4";
chr12	StringTie	exon	123679189	123679289	1000	+	.	gene_id "MSTRG.46581"; transcript_id "MSTRG.46581.99"; exon_number "5";
chr12	StringTie	exon	123686836	123687035	1000	+	.	gene_id "MSTRG.46581"; transcript_id "MSTRG.46581.99"; exon_number "6";
chr12	StringTie	exon	123688064	123688177	1000	+	.	gene_id "MSTRG.46581"; transcript_id "MSTRG.46581.99"; exon_number "7";
chr12	StringTie	exon	123690533	123690674	1000	+	.	gene_id "MSTRG.46581"; transcript_id "MSTRG.46581.99"; exon_number "8";
chr12	StringTie	exon	123692658	123692723	1000	+	.	gene_id "MSTRG.46581"; transcript_id "MSTRG.46581.99"; exon_number "9";
chr12	StringTie	exon	123695220	123695297	1000	+	.	gene_id "MSTRG.46581"; transcript_id "MSTRG.46581.99"; exon_number "10";
chr12	StringTie	exon	123696415	123696495	1000	+	.	gene_id "MSTRG.46581"; transcript_id "MSTRG.46581.99"; exon_number "11";
chr12	StringTie	exon	123697087	123697198	1000	+	.	gene_id "MSTRG.46581"; transcript_id "MSTRG.46581.99"; exon_number "12";
chr12	StringTie	exon	123699704	123699810	1000	+	.	gene_id "MSTRG.46581"; transcript_id "MSTRG.46581.99"; exon_number "13";
chr12	StringTie	exon	123704532	123704688	1000	+	.	gene_id "MSTRG.46581"; transcript_id "MSTRG.46581.99"; exon_number "14";
chr12	StringTie	exon	123706726	123706851	1000	+	.	gene_id "MSTRG.46581"; transcript_id "MSTRG.46581.99"; exon_number "15";
chr12	StringTie	exon	123706985	123707073	1000	+	.	gene_id "MSTRG.46581"; transcript_id "MSTRG.46581.99"; exon_number "16";
chr12	StringTie	exon	123707604	123708405	1000	+	.	gene_id "MSTRG.46581"; transcript_id "MSTRG.46581.99"; exon_number "17";
chr12	StringTie	transcript	123649068	123650485	1000	+	.	gene_id "MSTRG.46582"; transcript_id "ENST00000623229"; gene_name "RP11-338K17.5"; ref_gene_id "ENSG00000279953";
chr12	StringTie	exon	123649068	123650485	1000	+	.	gene_id "MSTRG.46582"; transcript_id "ENST00000623229"; exon_number "1"; gene_name "RP11-338K17.5"; ref_gene_id "ENSG00000279953";
chr12	StringTie	transcript	123660396	123662036	1000	-	.	gene_id "MSTRG.46583"; transcript_id "MSTRG.46583.1";
chr12	StringTie	exon	123660396	123660686	1000	-	.	gene_id "MSTRG.46583"; transcript_id "MSTRG.46583.1"; exon_number "1";
chr12	StringTie	exon	123660900	123661098	1000	-	.	gene_id "MSTRG.46583"; transcript_id "MSTRG.46583.1"; exon_number "2";
chr12	StringTie	exon	123661614	123661674	1000	-	.	gene_id "MSTRG.46583"; transcript_id "MSTRG.46583.1"; exon_number "3";
chr12	StringTie	exon	123662004	123662036	1000	-	.	gene_id "MSTRG.46583"; transcript_id "MSTRG.46583.1"; exon_number "4";
chr12	StringTie	transcript	123660870	123661902	1000	-	.	gene_id "MSTRG.46583"; transcript_id "MSTRG.46583.2";
chr12	StringTie	exon	123660870	123661031	1000	-	.	gene_id "MSTRG.46583"; transcript_id "MSTRG.46583.2"; exon_number "1";
chr12	StringTie	exon	123661675	123661681	1000	-	.	gene_id "MSTRG.46583"; transcript_id "MSTRG.46583.2"; exon_number "2";
chr12	StringTie	exon	123661859	123661902	1000	-	.	gene_id "MSTRG.46583"; transcript_id "MSTRG.46583.2"; exon_number "3";
chr12	StringTie	transcript	123660924	123661767	1000	-	.	gene_id "MSTRG.46583"; transcript_id "MSTRG.46583.3";
chr12	StringTie	exon	123660924	123661098	1000	-	.	gene_id "MSTRG.46583"; transcript_id "MSTRG.46583.3"; exon_number "1";
chr12	StringTie	exon	123661448	123661515	1000	-	.	gene_id "MSTRG.46583"; transcript_id "MSTRG.46583.3"; exon_number "2";
chr12	StringTie	exon	123661675	123661767	1000	-	.	gene_id "MSTRG.46583"; transcript_id "MSTRG.46583.3"; exon_number "3";
chr12	StringTie	transcript	123661320	123662051	1000	-	.	gene_id "MSTRG.46583"; transcript_id "MSTRG.46583.4";
chr12	StringTie	exon	123661320	123661447	1000	-	.	gene_id "MSTRG.46583"; transcript_id "MSTRG.46583.4"; exon_number "1";
chr12	StringTie	exon	123661614	123661832	1000	-	.	gene_id "MSTRG.46583"; transcript_id "MSTRG.46583.4"; exon_number "2";
chr12	StringTie	exon	123661865	123662051	1000	-	.	gene_id "MSTRG.46583"; transcript_id "MSTRG.46583.4"; exon_number "3";
chr12	StringTie	transcript	123661549	123662050	1000	-	.	gene_id "MSTRG.46583"; transcript_id "MSTRG.46583.5";
chr12	StringTie	exon	123661549	123661599	1000	-	.	gene_id "MSTRG.46583"; transcript_id "MSTRG.46583.5"; exon_number "1";
chr12	StringTie	exon	123661778	123662050	1000	-	.	gene_id "MSTRG.46583"; transcript_id "MSTRG.46583.5"; exon_number "2";
chr12	StringTie	transcript	123663261	123664649	1000	.	.	gene_id "MSTRG.46584"; transcript_id "MSTRG.46584.1";
chr12	StringTie	exon	123663261	123664649	1000	.	.	gene_id "MSTRG.46584"; transcript_id "MSTRG.46584.1"; exon_number "1";
chr12	StringTie	transcript	123707602	123708386	1000	-	.	gene_id "MSTRG.46585"; transcript_id "ENST00000538837"; gene_name "RP11-338K17.8"; ref_gene_id "ENSG00000255839";
chr12	StringTie	exon	123707602	123707777	1000	-	.	gene_id "MSTRG.46585"; transcript_id "ENST00000538837"; exon_number "1"; gene_name "RP11-338K17.8"; ref_gene_id "ENSG00000255839";
chr12	StringTie	exon	123708242	123708386	1000	-	.	gene_id "MSTRG.46585"; transcript_id "ENST00000538837"; exon_number "2"; gene_name "RP11-338K17.8"; ref_gene_id "ENSG00000255839";
chr12	StringTie	transcript	123713346	123745558	1000	-	.	gene_id "MSTRG.46586"; transcript_id "MSTRG.46586.1";
chr12	StringTie	exon	123713346	123714482	1000	-	.	gene_id "MSTRG.46586"; transcript_id "MSTRG.46586.1"; exon_number "1";
chr12	StringTie	exon	123715500	123715563	1000	-	.	gene_id "MSTRG.46586"; transcript_id "MSTRG.46586.1"; exon_number "2";
chr12	StringTie	exon	123734337	123734503	1000	-	.	gene_id "MSTRG.46586"; transcript_id "MSTRG.46586.1"; exon_number "3";
chr12	StringTie	exon	123745445	123745558	1000	-	.	gene_id "MSTRG.46586"; transcript_id "MSTRG.46586.1"; exon_number "4";
chr12	StringTie	transcript	123721246	123721639	1000	-	.	gene_id "MSTRG.46587"; transcript_id "ENST00000472241"; gene_name "RPL27P12"; ref_gene_id "ENSG00000239215";
chr12	StringTie	exon	123721246	123721639	1000	-	.	gene_id "MSTRG.46587"; transcript_id "ENST00000472241"; exon_number "1"; gene_name "RPL27P12"; ref_gene_id "ENSG00000239215";
chr12	StringTie	transcript	123754246	123754794	1000	-	.	gene_id "MSTRG.46588"; transcript_id "ENST00000623681"; gene_name "RP11-338K17.10"; ref_gene_id "ENSG00000280300";
chr12	StringTie	exon	123754246	123754794	1000	-	.	gene_id "MSTRG.46588"; transcript_id "ENST00000623681"; exon_number "1"; gene_name "RP11-338K17.10"; ref_gene_id "ENSG00000280300";
chr12	StringTie	transcript	123754245	123758841	1000	-	.	gene_id "MSTRG.46588"; transcript_id "MSTRG.46588.1";
chr12	StringTie	exon	123754245	123755276	1000	-	.	gene_id "MSTRG.46588"; transcript_id "MSTRG.46588.1"; exon_number "1";
chr12	StringTie	exon	123758767	123758841	1000	-	.	gene_id "MSTRG.46588"; transcript_id "MSTRG.46588.1"; exon_number "2";
chr12	StringTie	transcript	123762551	123788622	1000	-	.	gene_id "MSTRG.46589"; transcript_id "MSTRG.46589.1";
chr12	StringTie	exon	123762551	123765248	1000	-	.	gene_id "MSTRG.46589"; transcript_id "MSTRG.46589.1"; exon_number "1";
chr12	StringTie	exon	123788493	123788622	1000	-	.	gene_id "MSTRG.46589"; transcript_id "MSTRG.46589.1"; exon_number "2";
chr12	StringTie	transcript	123774364	123788622	1000	-	.	gene_id "MSTRG.46589"; transcript_id "MSTRG.46589.2";
chr12	StringTie	exon	123774364	123776634	1000	-	.	gene_id "MSTRG.46589"; transcript_id "MSTRG.46589.2"; exon_number "1";
chr12	StringTie	exon	123788493	123788622	1000	-	.	gene_id "MSTRG.46589"; transcript_id "MSTRG.46589.2"; exon_number "2";
chr12	StringTie	transcript	123785964	123789924	1000	-	.	gene_id "MSTRG.46589"; transcript_id "MSTRG.46589.3";
chr12	StringTie	exon	123785964	123786309	1000	-	.	gene_id "MSTRG.46589"; transcript_id "MSTRG.46589.3"; exon_number "1";
chr12	StringTie	exon	123788493	123789924	1000	-	.	gene_id "MSTRG.46589"; transcript_id "MSTRG.46589.3"; exon_number "2";
chr1	StringTie	transcript	64406727	64407173	1000	.	.	gene_id "MSTRG.4659"; transcript_id "MSTRG.4659.1";
chr1	StringTie	exon	64406727	64407173	1000	.	.	gene_id "MSTRG.4659"; transcript_id "MSTRG.4659.1"; exon_number "1";
chr12	StringTie	transcript	123842215	123844132	1000	-	.	gene_id "MSTRG.46590"; transcript_id "MSTRG.46590.1";
chr12	StringTie	exon	123842215	123843507	1000	-	.	gene_id "MSTRG.46590"; transcript_id "MSTRG.46590.1"; exon_number "1";
chr12	StringTie	exon	123844049	123844132	1000	-	.	gene_id "MSTRG.46590"; transcript_id "MSTRG.46590.1"; exon_number "2";
chr12	StringTie	transcript	123843089	123844135	1000	-	.	gene_id "MSTRG.46590"; transcript_id "MSTRG.46590.2";
chr12	StringTie	exon	123843089	123843507	1000	-	.	gene_id "MSTRG.46590"; transcript_id "MSTRG.46590.2"; exon_number "1";
chr12	StringTie	exon	123844118	123844135	1000	-	.	gene_id "MSTRG.46590"; transcript_id "MSTRG.46590.2"; exon_number "2";
chr12	StringTie	transcript	123935622	123972824	1000	-	.	gene_id "MSTRG.46591"; transcript_id "ENST00000238156"; gene_name "CCDC92"; ref_gene_id "ENSG00000119242";
chr12	StringTie	exon	123935622	123937830	1000	-	.	gene_id "MSTRG.46591"; transcript_id "ENST00000238156"; exon_number "1"; gene_name "CCDC92"; ref_gene_id "ENSG00000119242";
chr12	StringTie	exon	123942744	123942785	1000	-	.	gene_id "MSTRG.46591"; transcript_id "ENST00000238156"; exon_number "2"; gene_name "CCDC92"; ref_gene_id "ENSG00000119242";
chr12	StringTie	exon	123943347	123943493	1000	-	.	gene_id "MSTRG.46591"; transcript_id "ENST00000238156"; exon_number "3"; gene_name "CCDC92"; ref_gene_id "ENSG00000119242";
chr12	StringTie	exon	123944272	123944364	1000	-	.	gene_id "MSTRG.46591"; transcript_id "ENST00000238156"; exon_number "4"; gene_name "CCDC92"; ref_gene_id "ENSG00000119242";
chr12	StringTie	exon	123972529	123972824	1000	-	.	gene_id "MSTRG.46591"; transcript_id "ENST00000238156"; exon_number "5"; gene_name "CCDC92"; ref_gene_id "ENSG00000119242";
chr12	StringTie	transcript	123926424	123934984	1000	-	.	gene_id "MSTRG.46591"; transcript_id "ENST00000514254"; gene_name "DNAH10OS"; ref_gene_id "ENSG00000250091";
chr12	StringTie	exon	123926424	123930543	1000	-	.	gene_id "MSTRG.46591"; transcript_id "ENST00000514254"; exon_number "1"; gene_name "DNAH10OS"; ref_gene_id "ENSG00000250091";
chr12	StringTie	exon	123934065	123934984	1000	-	.	gene_id "MSTRG.46591"; transcript_id "ENST00000514254"; exon_number "2"; gene_name "DNAH10OS"; ref_gene_id "ENSG00000250091";
chr12	StringTie	transcript	123937714	123972616	1000	-	.	gene_id "MSTRG.46591"; transcript_id "ENST00000535556"; gene_name "CCDC92"; ref_gene_id "ENSG00000119242";
chr12	StringTie	exon	123937714	123937830	1000	-	.	gene_id "MSTRG.46591"; transcript_id "ENST00000535556"; exon_number "1"; gene_name "CCDC92"; ref_gene_id "ENSG00000119242";
chr12	StringTie	exon	123942744	123942785	1000	-	.	gene_id "MSTRG.46591"; transcript_id "ENST00000535556"; exon_number "2"; gene_name "CCDC92"; ref_gene_id "ENSG00000119242";
chr12	StringTie	exon	123943347	123943493	1000	-	.	gene_id "MSTRG.46591"; transcript_id "ENST00000535556"; exon_number "3"; gene_name "CCDC92"; ref_gene_id "ENSG00000119242";
chr12	StringTie	exon	123956284	123956444	1000	-	.	gene_id "MSTRG.46591"; transcript_id "ENST00000535556"; exon_number "4"; gene_name "CCDC92"; ref_gene_id "ENSG00000119242";
chr12	StringTie	exon	123972529	123972616	1000	-	.	gene_id "MSTRG.46591"; transcript_id "ENST00000535556"; exon_number "5"; gene_name "CCDC92"; ref_gene_id "ENSG00000119242";
chr12	StringTie	transcript	123937765	123972090	1000	-	.	gene_id "MSTRG.46591"; transcript_id "ENST00000539551"; gene_name "CCDC92"; ref_gene_id "ENSG00000119242";
chr12	StringTie	exon	123937765	123937830	1000	-	.	gene_id "MSTRG.46591"; transcript_id "ENST00000539551"; exon_number "1"; gene_name "CCDC92"; ref_gene_id "ENSG00000119242";
chr12	StringTie	exon	123942744	123942785	1000	-	.	gene_id "MSTRG.46591"; transcript_id "ENST00000539551"; exon_number "2"; gene_name "CCDC92"; ref_gene_id "ENSG00000119242";
chr12	StringTie	exon	123943347	123943493	1000	-	.	gene_id "MSTRG.46591"; transcript_id "ENST00000539551"; exon_number "3"; gene_name "CCDC92"; ref_gene_id "ENSG00000119242";
chr12	StringTie	exon	123944272	123944364	1000	-	.	gene_id "MSTRG.46591"; transcript_id "ENST00000539551"; exon_number "4"; gene_name "CCDC92"; ref_gene_id "ENSG00000119242";
chr12	StringTie	exon	123956284	123956444	1000	-	.	gene_id "MSTRG.46591"; transcript_id "ENST00000539551"; exon_number "5"; gene_name "CCDC92"; ref_gene_id "ENSG00000119242";
chr12	StringTie	exon	123971740	123972090	1000	-	.	gene_id "MSTRG.46591"; transcript_id "ENST00000539551"; exon_number "6"; gene_name "CCDC92"; ref_gene_id "ENSG00000119242";
chr12	StringTie	transcript	123937688	123972051	1000	-	.	gene_id "MSTRG.46591"; transcript_id "ENST00000539761"; gene_name "CCDC92"; ref_gene_id "ENSG00000119242";
chr12	StringTie	exon	123937688	123937830	1000	-	.	gene_id "MSTRG.46591"; transcript_id "ENST00000539761"; exon_number "1"; gene_name "CCDC92"; ref_gene_id "ENSG00000119242";
chr12	StringTie	exon	123942744	123942785	1000	-	.	gene_id "MSTRG.46591"; transcript_id "ENST00000539761"; exon_number "2"; gene_name "CCDC92"; ref_gene_id "ENSG00000119242";
chr12	StringTie	exon	123943347	123943493	1000	-	.	gene_id "MSTRG.46591"; transcript_id "ENST00000539761"; exon_number "3"; gene_name "CCDC92"; ref_gene_id "ENSG00000119242";
chr12	StringTie	exon	123944272	123944364	1000	-	.	gene_id "MSTRG.46591"; transcript_id "ENST00000539761"; exon_number "4"; gene_name "CCDC92"; ref_gene_id "ENSG00000119242";
chr12	StringTie	exon	123944669	123944740	1000	-	.	gene_id "MSTRG.46591"; transcript_id "ENST00000539761"; exon_number "5"; gene_name "CCDC92"; ref_gene_id "ENSG00000119242";
chr12	StringTie	exon	123945704	123945800	1000	-	.	gene_id "MSTRG.46591"; transcript_id "ENST00000539761"; exon_number "6"; gene_name "CCDC92"; ref_gene_id "ENSG00000119242";
chr12	StringTie	exon	123971895	123972051	1000	-	.	gene_id "MSTRG.46591"; transcript_id "ENST00000539761"; exon_number "7"; gene_name "CCDC92"; ref_gene_id "ENSG00000119242";
chr12	StringTie	transcript	123918660	123943495	1000	-	.	gene_id "MSTRG.46591"; transcript_id "ENST00000542348"; gene_name "CCDC92"; ref_gene_id "ENSG00000119242";
chr12	StringTie	exon	123918660	123919022	1000	-	.	gene_id "MSTRG.46591"; transcript_id "ENST00000542348"; exon_number "1"; gene_name "CCDC92"; ref_gene_id "ENSG00000119242";
chr12	StringTie	exon	123942744	123942785	1000	-	.	gene_id "MSTRG.46591"; transcript_id "ENST00000542348"; exon_number "2"; gene_name "CCDC92"; ref_gene_id "ENSG00000119242";
chr12	StringTie	exon	123943347	123943495	1000	-	.	gene_id "MSTRG.46591"; transcript_id "ENST00000542348"; exon_number "3"; gene_name "CCDC92"; ref_gene_id "ENSG00000119242";
chr12	StringTie	transcript	123922922	123944369	1000	-	.	gene_id "MSTRG.46591"; transcript_id "ENST00000544798"; gene_name "CCDC92"; ref_gene_id "ENSG00000119242";
chr12	StringTie	exon	123922922	123924288	1000	-	.	gene_id "MSTRG.46591"; transcript_id "ENST00000544798"; exon_number "1"; gene_name "CCDC92"; ref_gene_id "ENSG00000119242";
chr12	StringTie	exon	123942744	123942785	1000	-	.	gene_id "MSTRG.46591"; transcript_id "ENST00000544798"; exon_number "2"; gene_name "CCDC92"; ref_gene_id "ENSG00000119242";
chr12	StringTie	exon	123943347	123943493	1000	-	.	gene_id "MSTRG.46591"; transcript_id "ENST00000544798"; exon_number "3"; gene_name "CCDC92"; ref_gene_id "ENSG00000119242";
chr12	StringTie	exon	123944272	123944369	1000	-	.	gene_id "MSTRG.46591"; transcript_id "ENST00000544798"; exon_number "4"; gene_name "CCDC92"; ref_gene_id "ENSG00000119242";
chr12	StringTie	transcript	123944270	123972831	1000	-	.	gene_id "MSTRG.46591"; transcript_id "ENST00000545037"; gene_name "CCDC92"; ref_gene_id "ENSG00000119242";
chr12	StringTie	exon	123944270	123944364	1000	-	.	gene_id "MSTRG.46591"; transcript_id "ENST00000545037"; exon_number "1"; gene_name "CCDC92"; ref_gene_id "ENSG00000119242";
chr12	StringTie	exon	123956284	123956444	1000	-	.	gene_id "MSTRG.46591"; transcript_id "ENST00000545037"; exon_number "2"; gene_name "CCDC92"; ref_gene_id "ENSG00000119242";
chr12	StringTie	exon	123972529	123972831	1000	-	.	gene_id "MSTRG.46591"; transcript_id "ENST00000545037"; exon_number "3"; gene_name "CCDC92"; ref_gene_id "ENSG00000119242";
chr12	StringTie	transcript	123936417	123946773	1000	-	.	gene_id "MSTRG.46591"; transcript_id "ENST00000545135"; gene_name "CCDC92"; ref_gene_id "ENSG00000119242";
chr12	StringTie	exon	123936417	123937830	1000	-	.	gene_id "MSTRG.46591"; transcript_id "ENST00000545135"; exon_number "1"; gene_name "CCDC92"; ref_gene_id "ENSG00000119242";
chr12	StringTie	exon	123942744	123942785	1000	-	.	gene_id "MSTRG.46591"; transcript_id "ENST00000545135"; exon_number "2"; gene_name "CCDC92"; ref_gene_id "ENSG00000119242";
chr12	StringTie	exon	123943347	123946773	1000	-	.	gene_id "MSTRG.46591"; transcript_id "ENST00000545135"; exon_number "3"; gene_name "CCDC92"; ref_gene_id "ENSG00000119242";
chr12	StringTie	transcript	123936436	123972734	1000	-	.	gene_id "MSTRG.46591"; transcript_id "ENST00000545891"; gene_name "CCDC92"; ref_gene_id "ENSG00000119242";
chr12	StringTie	exon	123936436	123937830	1000	-	.	gene_id "MSTRG.46591"; transcript_id "ENST00000545891"; exon_number "1"; gene_name "CCDC92"; ref_gene_id "ENSG00000119242";
chr12	StringTie	exon	123942744	123942785	1000	-	.	gene_id "MSTRG.46591"; transcript_id "ENST00000545891"; exon_number "2"; gene_name "CCDC92"; ref_gene_id "ENSG00000119242";
chr12	StringTie	exon	123943347	123943493	1000	-	.	gene_id "MSTRG.46591"; transcript_id "ENST00000545891"; exon_number "3"; gene_name "CCDC92"; ref_gene_id "ENSG00000119242";
chr12	StringTie	exon	123972529	123972734	1000	-	.	gene_id "MSTRG.46591"; transcript_id "ENST00000545891"; exon_number "4"; gene_name "CCDC92"; ref_gene_id "ENSG00000119242";
chr12	StringTie	transcript	123925461	123926083	1000	-	.	gene_id "MSTRG.46591"; transcript_id "ENST00000602952"; gene_name "RP11-380L11.4"; ref_gene_id "ENSG00000270028";
chr12	StringTie	exon	123925461	123926083	1000	-	.	gene_id "MSTRG.46591"; transcript_id "ENST00000602952"; exon_number "1"; gene_name "RP11-380L11.4"; ref_gene_id "ENSG00000270028";
chr12	StringTie	transcript	123918606	123972961	1000	-	.	gene_id "MSTRG.46591"; transcript_id "MSTRG.46591.1";
chr12	StringTie	exon	123918606	123924288	1000	-	.	gene_id "MSTRG.46591"; transcript_id "MSTRG.46591.1"; exon_number "1";
chr12	StringTie	exon	123942744	123942785	1000	-	.	gene_id "MSTRG.46591"; transcript_id "MSTRG.46591.1"; exon_number "2";
chr12	StringTie	exon	123943347	123943493	1000	-	.	gene_id "MSTRG.46591"; transcript_id "MSTRG.46591.1"; exon_number "3";
chr12	StringTie	exon	123944272	123944364	1000	-	.	gene_id "MSTRG.46591"; transcript_id "MSTRG.46591.1"; exon_number "4";
chr12	StringTie	exon	123956284	123956444	1000	-	.	gene_id "MSTRG.46591"; transcript_id "MSTRG.46591.1"; exon_number "5";
chr12	StringTie	exon	123972529	123972961	1000	-	.	gene_id "MSTRG.46591"; transcript_id "MSTRG.46591.1"; exon_number "6";
chr12	StringTie	transcript	123925315	123931735	1000	-	.	gene_id "MSTRG.46591"; transcript_id "MSTRG.46591.10";
chr12	StringTie	exon	123925315	123930543	1000	-	.	gene_id "MSTRG.46591"; transcript_id "MSTRG.46591.10"; exon_number "1";
chr12	StringTie	exon	123931448	123931735	1000	-	.	gene_id "MSTRG.46591"; transcript_id "MSTRG.46591.10"; exon_number "2";
chr12	StringTie	transcript	123936391	123973079	1000	-	.	gene_id "MSTRG.46591"; transcript_id "MSTRG.46591.100";
chr12	StringTie	exon	123936391	123937830	1000	-	.	gene_id "MSTRG.46591"; transcript_id "MSTRG.46591.100"; exon_number "1";
chr12	StringTie	exon	123942744	123942785	1000	-	.	gene_id "MSTRG.46591"; transcript_id "MSTRG.46591.100"; exon_number "2";
chr12	StringTie	exon	123943347	123943493	1000	-	.	gene_id "MSTRG.46591"; transcript_id "MSTRG.46591.100"; exon_number "3";
chr12	StringTie	exon	123944272	123944364	1000	-	.	gene_id "MSTRG.46591"; transcript_id "MSTRG.46591.100"; exon_number "4";
chr12	StringTie	exon	123945704	123945800	1000	-	.	gene_id "MSTRG.46591"; transcript_id "MSTRG.46591.100"; exon_number "5";
chr12	StringTie	exon	123971740	123973079	1000	-	.	gene_id "MSTRG.46591"; transcript_id "MSTRG.46591.100"; exon_number "6";
chr12	StringTie	transcript	123936392	123949291	1000	-	.	gene_id "MSTRG.46591"; transcript_id "MSTRG.46591.101";
chr12	StringTie	exon	123936392	123937830	1000	-	.	gene_id "MSTRG.46591"; transcript_id "MSTRG.46591.101"; exon_number "1";
chr12	StringTie	exon	123942744	123942785	1000	-	.	gene_id "MSTRG.46591"; transcript_id "MSTRG.46591.101"; exon_number "2";
chr12	StringTie	exon	123943347	123943493	1000	-	.	gene_id "MSTRG.46591"; transcript_id "MSTRG.46591.101"; exon_number "3";
chr12	StringTie	exon	123944272	123944364	1000	-	.	gene_id "MSTRG.46591"; transcript_id "MSTRG.46591.101"; exon_number "4";
chr12	StringTie	exon	123949182	123949291	1000	-	.	gene_id "MSTRG.46591"; transcript_id "MSTRG.46591.101"; exon_number "5";
chr12	StringTie	transcript	123936394	123972600	1000	-	.	gene_id "MSTRG.46591"; transcript_id "MSTRG.46591.102";
chr12	StringTie	exon	123936394	123937830	1000	-	.	gene_id "MSTRG.46591"; transcript_id "MSTRG.46591.102"; exon_number "1";
chr12	StringTie	exon	123942744	123942764	1000	-	.	gene_id "MSTRG.46591"; transcript_id "MSTRG.46591.102"; exon_number "2";
chr12	StringTie	exon	123943347	123943493	1000	-	.	gene_id "MSTRG.46591"; transcript_id "MSTRG.46591.102"; exon_number "3";
chr12	StringTie	exon	123944272	123944364	1000	-	.	gene_id "MSTRG.46591"; transcript_id "MSTRG.46591.102"; exon_number "4";
chr12	StringTie	exon	123972529	123972600	1000	-	.	gene_id "MSTRG.46591"; transcript_id "MSTRG.46591.102"; exon_number "5";
chr12	StringTie	transcript	123936395	123973031	1000	-	.	gene_id "MSTRG.46591"; transcript_id "MSTRG.46591.103";
chr12	StringTie	exon	123936395	123937830	1000	-	.	gene_id "MSTRG.46591"; transcript_id "MSTRG.46591.103"; exon_number "1";
chr12	StringTie	exon	123942744	123942785	1000	-	.	gene_id "MSTRG.46591"; transcript_id "MSTRG.46591.103"; exon_number "2";
chr12	StringTie	exon	123943347	123943477	1000	-	.	gene_id "MSTRG.46591"; transcript_id "MSTRG.46591.103"; exon_number "3";
chr12	StringTie	exon	123944272	123944364	1000	-	.	gene_id "MSTRG.46591"; transcript_id "MSTRG.46591.103"; exon_number "4";
chr12	StringTie	exon	123972529	123973031	1000	-	.	gene_id "MSTRG.46591"; transcript_id "MSTRG.46591.103"; exon_number "5";
chr12	StringTie	transcript	123936395	123973046	1000	-	.	gene_id "MSTRG.46591"; transcript_id "MSTRG.46591.104";
chr12	StringTie	exon	123936395	123937830	1000	-	.	gene_id "MSTRG.46591"; transcript_id "MSTRG.46591.104"; exon_number "1";
chr12	StringTie	exon	123942744	123942785	1000	-	.	gene_id "MSTRG.46591"; transcript_id "MSTRG.46591.104"; exon_number "2";
chr12	StringTie	exon	123943347	123943493	1000	-	.	gene_id "MSTRG.46591"; transcript_id "MSTRG.46591.104"; exon_number "3";
chr12	StringTie	exon	123944272	123944354	1000	-	.	gene_id "MSTRG.46591"; transcript_id "MSTRG.46591.104"; exon_number "4";
chr12	StringTie	exon	123945704	123945800	1000	-	.	gene_id "MSTRG.46591"; transcript_id "MSTRG.46591.104"; exon_number "5";
chr12	StringTie	exon	123947911	123948123	1000	-	.	gene_id "MSTRG.46591"; transcript_id "MSTRG.46591.104"; exon_number "6";
chr12	StringTie	exon	123972529	123973046	1000	-	.	gene_id "MSTRG.46591"; transcript_id "MSTRG.46591.104"; exon_number "7";
chr12	StringTie	transcript	123936395	123973121	1000	-	.	gene_id "MSTRG.46591"; transcript_id "MSTRG.46591.105";
chr12	StringTie	exon	123936395	123937830	1000	-	.	gene_id "MSTRG.46591"; transcript_id "MSTRG.46591.105"; exon_number "1";
chr12	StringTie	exon	123942744	123942785	1000	-	.	gene_id "MSTRG.46591"; transcript_id "MSTRG.46591.105"; exon_number "2";
chr12	StringTie	exon	123943347	123943493	1000	-	.	gene_id "MSTRG.46591"; transcript_id "MSTRG.46591.105"; exon_number "3";
chr12	StringTie	exon	123944272	123944364	1000	-	.	gene_id "MSTRG.46591"; transcript_id "MSTRG.46591.105"; exon_number "4";
chr12	StringTie	exon	123944669	123944740	1000	-	.	gene_id "MSTRG.46591"; transcript_id "MSTRG.46591.105"; exon_number "5";
chr12	StringTie	exon	123945644	123945800	1000	-	.	gene_id "MSTRG.46591"; transcript_id "MSTRG.46591.105"; exon_number "6";
chr12	StringTie	exon	123972529	123973121	1000	-	.	gene_id "MSTRG.46591"; transcript_id "MSTRG.46591.105"; exon_number "7";
chr12	StringTie	transcript	123936396	123973062	1000	-	.	gene_id "MSTRG.46591"; transcript_id "MSTRG.46591.106";
chr12	StringTie	exon	123936396	123937830	1000	-	.	gene_id "MSTRG.46591"; transcript_id "MSTRG.46591.106"; exon_number "1";
chr12	StringTie	exon	123942744	123942785	1000	-	.	gene_id "MSTRG.46591"; transcript_id "MSTRG.46591.106"; exon_number "2";
chr12	StringTie	exon	123943347	123943493	1000	-	.	gene_id "MSTRG.46591"; transcript_id "MSTRG.46591.106"; exon_number "3";
chr12	StringTie	exon	123944272	123944364	1000	-	.	gene_id "MSTRG.46591"; transcript_id "MSTRG.46591.106"; exon_number "4";
chr12	StringTie	exon	123956284	123956439	1000	-	.	gene_id "MSTRG.46591"; transcript_id "MSTRG.46591.106"; exon_number "5";
chr12	StringTie	exon	123971895	123973062	1000	-	.	gene_id "MSTRG.46591"; transcript_id "MSTRG.46591.106"; exon_number "6";
chr12	StringTie	transcript	123936396	123973130	1000	-	.	gene_id "MSTRG.46591"; transcript_id "MSTRG.46591.107";
chr12	StringTie	exon	123936396	123937830	1000	-	.	gene_id "MSTRG.46591"; transcript_id "MSTRG.46591.107"; exon_number "1";
chr12	StringTie	exon	123942744	123942785	1000	-	.	gene_id "MSTRG.46591"; transcript_id "MSTRG.46591.107"; exon_number "2";
chr12	StringTie	exon	123943347	123943493	1000	-	.	gene_id "MSTRG.46591"; transcript_id "MSTRG.46591.107"; exon_number "3";
chr12	StringTie	exon	123944272	123944364	1000	-	.	gene_id "MSTRG.46591"; transcript_id "MSTRG.46591.107"; exon_number "4";
chr12	StringTie	exon	123944669	123944740	1000	-	.	gene_id "MSTRG.46591"; transcript_id "MSTRG.46591.107"; exon_number "5";
chr12	StringTie	exon	123945704	123945800	1000	-	.	gene_id "MSTRG.46591"; transcript_id "MSTRG.46591.107"; exon_number "6";
chr12	StringTie	exon	123947871	123948123	1000	-	.	gene_id "MSTRG.46591"; transcript_id "MSTRG.46591.107"; exon_number "7";
chr12	StringTie	exon	123956284	123956444	1000	-	.	gene_id "MSTRG.46591"; transcript_id "MSTRG.46591.107"; exon_number "8";
chr12	StringTie	exon	123972529	123973130	1000	-	.	gene_id "MSTRG.46591"; transcript_id "MSTRG.46591.107"; exon_number "9";
chr12	StringTie	transcript	123936397	123973051	1000	-	.	gene_id "MSTRG.46591"; transcript_id "MSTRG.46591.108";
chr12	StringTie	exon	123936397	123937830	1000	-	.	gene_id "MSTRG.46591"; transcript_id "MSTRG.46591.108"; exon_number "1";
chr12	StringTie	exon	123942744	123942785	1000	-	.	gene_id "MSTRG.46591"; transcript_id "MSTRG.46591.108"; exon_number "2";
chr12	StringTie	exon	123943347	123943493	1000	-	.	gene_id "MSTRG.46591"; transcript_id "MSTRG.46591.108"; exon_number "3";
chr12	StringTie	exon	123944272	123944364	1000	-	.	gene_id "MSTRG.46591"; transcript_id "MSTRG.46591.108"; exon_number "4";
chr12	StringTie	exon	123945704	123945800	1000	-	.	gene_id "MSTRG.46591"; transcript_id "MSTRG.46591.108"; exon_number "5";
chr12	StringTie	exon	123971895	123973051	1000	-	.	gene_id "MSTRG.46591"; transcript_id "MSTRG.46591.108"; exon_number "6";
chr12	StringTie	transcript	123936397	123948142	1000	-	.	gene_id "MSTRG.46591"; transcript_id "MSTRG.46591.109";
chr12	StringTie	exon	123936397	123937830	1000	-	.	gene_id "MSTRG.46591"; transcript_id "MSTRG.46591.109"; exon_number "1";
chr12	StringTie	exon	123942744	123942785	1000	-	.	gene_id "MSTRG.46591"; transcript_id "MSTRG.46591.109"; exon_number "2";
chr12	StringTie	exon	123943347	123943493	1000	-	.	gene_id "MSTRG.46591"; transcript_id "MSTRG.46591.109"; exon_number "3";
chr12	StringTie	exon	123944272	123944364	1000	-	.	gene_id "MSTRG.46591"; transcript_id "MSTRG.46591.109"; exon_number "4";
chr12	StringTie	exon	123944669	123946027	1000	-	.	gene_id "MSTRG.46591"; transcript_id "MSTRG.46591.109"; exon_number "5";
chr12	StringTie	exon	123947911	123948142	1000	-	.	gene_id "MSTRG.46591"; transcript_id "MSTRG.46591.109"; exon_number "6";
chr12	StringTie	transcript	123925461	123973124	1000	-	.	gene_id "MSTRG.46591"; transcript_id "MSTRG.46591.11";
chr12	StringTie	exon	123925461	123926057	1000	-	.	gene_id "MSTRG.46591"; transcript_id "MSTRG.46591.11"; exon_number "1";
chr12	StringTie	exon	123929908	123930543	1000	-	.	gene_id "MSTRG.46591"; transcript_id "MSTRG.46591.11"; exon_number "2";
chr12	StringTie	exon	123934065	123937830	1000	-	.	gene_id "MSTRG.46591"; transcript_id "MSTRG.46591.11"; exon_number "3";
chr12	StringTie	exon	123942744	123942785	1000	-	.	gene_id "MSTRG.46591"; transcript_id "MSTRG.46591.11"; exon_number "4";
chr12	StringTie	exon	123943347	123943493	1000	-	.	gene_id "MSTRG.46591"; transcript_id "MSTRG.46591.11"; exon_number "5";
chr12	StringTie	exon	123944272	123944364	1000	-	.	gene_id "MSTRG.46591"; transcript_id "MSTRG.46591.11"; exon_number "6";
chr12	StringTie	exon	123944669	123944740	1000	-	.	gene_id "MSTRG.46591"; transcript_id "MSTRG.46591.11"; exon_number "7";
chr12	StringTie	exon	123956284	123956444	1000	-	.	gene_id "MSTRG.46591"; transcript_id "MSTRG.46591.11"; exon_number "8";
chr12	StringTie	exon	123972529	123973124	1000	-	.	gene_id "MSTRG.46591"; transcript_id "MSTRG.46591.11"; exon_number "9";
chr12	StringTie	transcript	123936398	123956432	1000	-	.	gene_id "MSTRG.46591"; transcript_id "MSTRG.46591.110";
chr12	StringTie	exon	123936398	123937830	1000	-	.	gene_id "MSTRG.46591"; transcript_id "MSTRG.46591.110"; exon_number "1";
chr12	StringTie	exon	123942744	123942785	1000	-	.	gene_id "MSTRG.46591"; transcript_id "MSTRG.46591.110"; exon_number "2";
chr12	StringTie	exon	123943358	123943493	1000	-	.	gene_id "MSTRG.46591"; transcript_id "MSTRG.46591.110"; exon_number "3";
chr12	StringTie	exon	123944272	123944364	1000	-	.	gene_id "MSTRG.46591"; transcript_id "MSTRG.46591.110"; exon_number "4";
chr12	StringTie	exon	123956284	123956432	1000	-	.	gene_id "MSTRG.46591"; transcript_id "MSTRG.46591.110"; exon_number "5";
chr12	StringTie	transcript	123936398	123972652	1000	-	.	gene_id "MSTRG.46591"; transcript_id "MSTRG.46591.111";
chr12	StringTie	exon	123936398	123937830	1000	-	.	gene_id "MSTRG.46591"; transcript_id "MSTRG.46591.111"; exon_number "1";
chr12	StringTie	exon	123942744	123942785	1000	-	.	gene_id "MSTRG.46591"; transcript_id "MSTRG.46591.111"; exon_number "2";
chr12	StringTie	exon	123943353	123943493	1000	-	.	gene_id "MSTRG.46591"; transcript_id "MSTRG.46591.111"; exon_number "3";
chr12	StringTie	exon	123944272	123944364	1000	-	.	gene_id "MSTRG.46591"; transcript_id "MSTRG.46591.111"; exon_number "4";
chr12	StringTie	exon	123956284	123956444	1000	-	.	gene_id "MSTRG.46591"; transcript_id "MSTRG.46591.111"; exon_number "5";
chr12	StringTie	exon	123972529	123972652	1000	-	.	gene_id "MSTRG.46591"; transcript_id "MSTRG.46591.111"; exon_number "6";
chr12	StringTie	transcript	123936399	123972708	1000	-	.	gene_id "MSTRG.46591"; transcript_id "MSTRG.46591.112";
chr12	StringTie	exon	123936399	123937830	1000	-	.	gene_id "MSTRG.46591"; transcript_id "MSTRG.46591.112"; exon_number "1";
chr12	StringTie	exon	123942744	123942785	1000	-	.	gene_id "MSTRG.46591"; transcript_id "MSTRG.46591.112"; exon_number "2";
chr12	StringTie	exon	123943358	123943493	1000	-	.	gene_id "MSTRG.46591"; transcript_id "MSTRG.46591.112"; exon_number "3";
chr12	StringTie	exon	123944272	123944364	1000	-	.	gene_id "MSTRG.46591"; transcript_id "MSTRG.46591.112"; exon_number "4";
chr12	StringTie	exon	123972529	123972708	1000	-	.	gene_id "MSTRG.46591"; transcript_id "MSTRG.46591.112"; exon_number "5";
chr12	StringTie	transcript	123936399	123972721	1000	-	.	gene_id "MSTRG.46591"; transcript_id "MSTRG.46591.113";
chr12	StringTie	exon	123936399	123937830	1000	-	.	gene_id "MSTRG.46591"; transcript_id "MSTRG.46591.113"; exon_number "1";
chr12	StringTie	exon	123942744	123942785	1000	-	.	gene_id "MSTRG.46591"; transcript_id "MSTRG.46591.113"; exon_number "2";
chr12	StringTie	exon	123943353	123943493	1000	-	.	gene_id "MSTRG.46591"; transcript_id "MSTRG.46591.113"; exon_number "3";
chr12	StringTie	exon	123944272	123944322	1000	-	.	gene_id "MSTRG.46591"; transcript_id "MSTRG.46591.113"; exon_number "4";
chr12	StringTie	exon	123972529	123972721	1000	-	.	gene_id "MSTRG.46591"; transcript_id "MSTRG.46591.113"; exon_number "5";
chr12	StringTie	transcript	123936399	123972721	1000	-	.	gene_id "MSTRG.46591"; transcript_id "MSTRG.46591.114";
chr12	StringTie	exon	123936399	123937830	1000	-	.	gene_id "MSTRG.46591"; transcript_id "MSTRG.46591.114"; exon_number "1";
chr12	StringTie	exon	123942744	123942785	1000	-	.	gene_id "MSTRG.46591"; transcript_id "MSTRG.46591.114"; exon_number "2";
chr12	StringTie	exon	123943353	123943493	1000	-	.	gene_id "MSTRG.46591"; transcript_id "MSTRG.46591.114"; exon_number "3";
chr12	StringTie	exon	123944272	123944354	1000	-	.	gene_id "MSTRG.46591"; transcript_id "MSTRG.46591.114"; exon_number "4";
chr12	StringTie	exon	123972529	123972721	1000	-	.	gene_id "MSTRG.46591"; transcript_id "MSTRG.46591.114"; exon_number "5";
chr12	StringTie	transcript	123936400	123972616	1000	-	.	gene_id "MSTRG.46591"; transcript_id "MSTRG.46591.115";
chr12	StringTie	exon	123936400	123937830	1000	-	.	gene_id "MSTRG.46591"; transcript_id "MSTRG.46591.115"; exon_number "1";
chr12	StringTie	exon	123942744	123942785	1000	-	.	gene_id "MSTRG.46591"; transcript_id "MSTRG.46591.115"; exon_number "2";
chr12	StringTie	exon	123943353	123943493	1000	-	.	gene_id "MSTRG.46591"; transcript_id "MSTRG.46591.115"; exon_number "3";
chr12	StringTie	exon	123944272	123944364	1000	-	.	gene_id "MSTRG.46591"; transcript_id "MSTRG.46591.115"; exon_number "4";
chr12	StringTie	exon	123972529	123972616	1000	-	.	gene_id "MSTRG.46591"; transcript_id "MSTRG.46591.115"; exon_number "5";
chr12	StringTie	transcript	123936400	123972394	1000	-	.	gene_id "MSTRG.46591"; transcript_id "MSTRG.46591.116";
chr12	StringTie	exon	123936400	123937830	1000	-	.	gene_id "MSTRG.46591"; transcript_id "MSTRG.46591.116"; exon_number "1";
chr12	StringTie	exon	123942744	123942785	1000	-	.	gene_id "MSTRG.46591"; transcript_id "MSTRG.46591.116"; exon_number "2";
chr12	StringTie	exon	123943347	123943493	1000	-	.	gene_id "MSTRG.46591"; transcript_id "MSTRG.46591.116"; exon_number "3";
chr12	StringTie	exon	123944272	123944364	1000	-	.	gene_id "MSTRG.46591"; transcript_id "MSTRG.46591.116"; exon_number "4";
chr12	StringTie	exon	123944669	123944740	1000	-	.	gene_id "MSTRG.46591"; transcript_id "MSTRG.46591.116"; exon_number "5";
chr12	StringTie	exon	123971740	123972394	1000	-	.	gene_id "MSTRG.46591"; transcript_id "MSTRG.46591.116"; exon_number "6";
chr12	StringTie	transcript	123936401	123972431	1000	-	.	gene_id "MSTRG.46591"; transcript_id "MSTRG.46591.117";
chr12	StringTie	exon	123936401	123937830	1000	-	.	gene_id "MSTRG.46591"; transcript_id "MSTRG.46591.117"; exon_number "1";
chr12	StringTie	exon	123942744	123942785	1000	-	.	gene_id "MSTRG.46591"; transcript_id "MSTRG.46591.117"; exon_number "2";
chr12	StringTie	exon	123943347	123943493	1000	-	.	gene_id "MSTRG.46591"; transcript_id "MSTRG.46591.117"; exon_number "3";
chr12	StringTie	exon	123944272	123944354	1000	-	.	gene_id "MSTRG.46591"; transcript_id "MSTRG.46591.117"; exon_number "4";
chr12	StringTie	exon	123956284	123956444	1000	-	.	gene_id "MSTRG.46591"; transcript_id "MSTRG.46591.117"; exon_number "5";
chr12	StringTie	exon	123971895	123972431	1000	-	.	gene_id "MSTRG.46591"; transcript_id "MSTRG.46591.117"; exon_number "6";
chr12	StringTie	transcript	123936401	123948091	1000	-	.	gene_id "MSTRG.46591"; transcript_id "MSTRG.46591.118";
chr12	StringTie	exon	123936401	123937830	1000	-	.	gene_id "MSTRG.46591"; transcript_id "MSTRG.46591.118"; exon_number "1";
chr12	StringTie	exon	123942744	123942785	1000	-	.	gene_id "MSTRG.46591"; transcript_id "MSTRG.46591.118"; exon_number "2";
chr12	StringTie	exon	123943347	123943493	1000	-	.	gene_id "MSTRG.46591"; transcript_id "MSTRG.46591.118"; exon_number "3";
chr12	StringTie	exon	123944272	123944740	1000	-	.	gene_id "MSTRG.46591"; transcript_id "MSTRG.46591.118"; exon_number "4";
chr12	StringTie	exon	123947911	123948091	1000	-	.	gene_id "MSTRG.46591"; transcript_id "MSTRG.46591.118"; exon_number "5";
chr12	StringTie	transcript	123936401	123972635	1000	-	.	gene_id "MSTRG.46591"; transcript_id "MSTRG.46591.119";
chr12	StringTie	exon	123936401	123937830	1000	-	.	gene_id "MSTRG.46591"; transcript_id "MSTRG.46591.119"; exon_number "1";
chr12	StringTie	exon	123942744	123942785	1000	-	.	gene_id "MSTRG.46591"; transcript_id "MSTRG.46591.119"; exon_number "2";
chr12	StringTie	exon	123943347	123943493	1000	-	.	gene_id "MSTRG.46591"; transcript_id "MSTRG.46591.119"; exon_number "3";
chr12	StringTie	exon	123944272	123944354	1000	-	.	gene_id "MSTRG.46591"; transcript_id "MSTRG.46591.119"; exon_number "4";
chr12	StringTie	exon	123956284	123956439	1000	-	.	gene_id "MSTRG.46591"; transcript_id "MSTRG.46591.119"; exon_number "5";
chr12	StringTie	exon	123972529	123972635	1000	-	.	gene_id "MSTRG.46591"; transcript_id "MSTRG.46591.119"; exon_number "6";
chr12	StringTie	transcript	123925461	123973188	1000	-	.	gene_id "MSTRG.46591"; transcript_id "MSTRG.46591.12";
chr12	StringTie	exon	123925461	123926057	1000	-	.	gene_id "MSTRG.46591"; transcript_id "MSTRG.46591.12"; exon_number "1";
chr12	StringTie	exon	123935318	123937830	1000	-	.	gene_id "MSTRG.46591"; transcript_id "MSTRG.46591.12"; exon_number "2";
chr12	StringTie	exon	123942744	123942785	1000	-	.	gene_id "MSTRG.46591"; transcript_id "MSTRG.46591.12"; exon_number "3";
chr12	StringTie	exon	123943347	123943493	1000	-	.	gene_id "MSTRG.46591"; transcript_id "MSTRG.46591.12"; exon_number "4";
chr12	StringTie	exon	123944272	123944354	1000	-	.	gene_id "MSTRG.46591"; transcript_id "MSTRG.46591.12"; exon_number "5";
chr12	StringTie	exon	123972529	123973188	1000	-	.	gene_id "MSTRG.46591"; transcript_id "MSTRG.46591.12"; exon_number "6";
chr12	StringTie	transcript	123936401	123946435	1000	-	.	gene_id "MSTRG.46591"; transcript_id "MSTRG.46591.120";
chr12	StringTie	exon	123936401	123937830	1000	-	.	gene_id "MSTRG.46591"; transcript_id "MSTRG.46591.120"; exon_number "1";
chr12	StringTie	exon	123942744	123942785	1000	-	.	gene_id "MSTRG.46591"; transcript_id "MSTRG.46591.120"; exon_number "2";
chr12	StringTie	exon	123943347	123943493	1000	-	.	gene_id "MSTRG.46591"; transcript_id "MSTRG.46591.120"; exon_number "3";
chr12	StringTie	exon	123944272	123944364	1000	-	.	gene_id "MSTRG.46591"; transcript_id "MSTRG.46591.120"; exon_number "4";
chr12	StringTie	exon	123944669	123944749	1000	-	.	gene_id "MSTRG.46591"; transcript_id "MSTRG.46591.120"; exon_number "5";
chr12	StringTie	exon	123945704	123946435	1000	-	.	gene_id "MSTRG.46591"; transcript_id "MSTRG.46591.120"; exon_number "6";
chr12	StringTie	transcript	123936401	123974051	1000	-	.	gene_id "MSTRG.46591"; transcript_id "MSTRG.46591.121";
chr12	StringTie	exon	123936401	123937830	1000	-	.	gene_id "MSTRG.46591"; transcript_id "MSTRG.46591.121"; exon_number "1";
chr12	StringTie	exon	123942744	123942785	1000	-	.	gene_id "MSTRG.46591"; transcript_id "MSTRG.46591.121"; exon_number "2";
chr12	StringTie	exon	123943347	123943493	1000	-	.	gene_id "MSTRG.46591"; transcript_id "MSTRG.46591.121"; exon_number "3";
chr12	StringTie	exon	123944272	123944364	1000	-	.	gene_id "MSTRG.46591"; transcript_id "MSTRG.46591.121"; exon_number "4";
chr12	StringTie	exon	123956284	123956444	1000	-	.	gene_id "MSTRG.46591"; transcript_id "MSTRG.46591.121"; exon_number "5";
chr12	StringTie	exon	123974017	123974051	1000	-	.	gene_id "MSTRG.46591"; transcript_id "MSTRG.46591.121"; exon_number "6";
chr12	StringTie	transcript	123936402	123948039	1000	-	.	gene_id "MSTRG.46591"; transcript_id "MSTRG.46591.122";
chr12	StringTie	exon	123936402	123937830	1000	-	.	gene_id "MSTRG.46591"; transcript_id "MSTRG.46591.122"; exon_number "1";
chr12	StringTie	exon	123942744	123942785	1000	-	.	gene_id "MSTRG.46591"; transcript_id "MSTRG.46591.122"; exon_number "2";
chr12	StringTie	exon	123943347	123943493	1000	-	.	gene_id "MSTRG.46591"; transcript_id "MSTRG.46591.122"; exon_number "3";
chr12	StringTie	exon	123944272	123945800	1000	-	.	gene_id "MSTRG.46591"; transcript_id "MSTRG.46591.122"; exon_number "4";
chr12	StringTie	exon	123947871	123948039	1000	-	.	gene_id "MSTRG.46591"; transcript_id "MSTRG.46591.122"; exon_number "5";
chr12	StringTie	transcript	123936402	123973109	1000	-	.	gene_id "MSTRG.46591"; transcript_id "MSTRG.46591.123";
chr12	StringTie	exon	123936402	123937830	1000	-	.	gene_id "MSTRG.46591"; transcript_id "MSTRG.46591.123"; exon_number "1";
chr12	StringTie	exon	123942744	123942785	1000	-	.	gene_id "MSTRG.46591"; transcript_id "MSTRG.46591.123"; exon_number "2";
chr12	StringTie	exon	123943347	123943493	1000	-	.	gene_id "MSTRG.46591"; transcript_id "MSTRG.46591.123"; exon_number "3";
chr12	StringTie	exon	123944272	123944364	1000	-	.	gene_id "MSTRG.46591"; transcript_id "MSTRG.46591.123"; exon_number "4";
chr12	StringTie	exon	123956284	123959159	1000	-	.	gene_id "MSTRG.46591"; transcript_id "MSTRG.46591.123"; exon_number "5";
chr12	StringTie	exon	123972529	123973109	1000	-	.	gene_id "MSTRG.46591"; transcript_id "MSTRG.46591.123"; exon_number "6";
chr12	StringTie	transcript	123936403	123948976	1000	-	.	gene_id "MSTRG.46591"; transcript_id "MSTRG.46591.124";
chr12	StringTie	exon	123936403	123937830	1000	-	.	gene_id "MSTRG.46591"; transcript_id "MSTRG.46591.124"; exon_number "1";
chr12	StringTie	exon	123942744	123942785	1000	-	.	gene_id "MSTRG.46591"; transcript_id "MSTRG.46591.124"; exon_number "2";
chr12	StringTie	exon	123943347	123943493	1000	-	.	gene_id "MSTRG.46591"; transcript_id "MSTRG.46591.124"; exon_number "3";
chr12	StringTie	exon	123944272	123944364	1000	-	.	gene_id "MSTRG.46591"; transcript_id "MSTRG.46591.124"; exon_number "4";
chr12	StringTie	exon	123945644	123945800	1000	-	.	gene_id "MSTRG.46591"; transcript_id "MSTRG.46591.124"; exon_number "5";
chr12	StringTie	exon	123947911	123948976	1000	-	.	gene_id "MSTRG.46591"; transcript_id "MSTRG.46591.124"; exon_number "6";
chr12	StringTie	transcript	123936405	123973114	1000	-	.	gene_id "MSTRG.46591"; transcript_id "MSTRG.46591.125";
chr12	StringTie	exon	123936405	123937147	1000	-	.	gene_id "MSTRG.46591"; transcript_id "MSTRG.46591.125"; exon_number "1";
chr12	StringTie	exon	123937217	123937830	1000	-	.	gene_id "MSTRG.46591"; transcript_id "MSTRG.46591.125"; exon_number "2";
chr12	StringTie	exon	123942744	123942785	1000	-	.	gene_id "MSTRG.46591"; transcript_id "MSTRG.46591.125"; exon_number "3";
chr12	StringTie	exon	123943347	123943493	1000	-	.	gene_id "MSTRG.46591"; transcript_id "MSTRG.46591.125"; exon_number "4";
chr12	StringTie	exon	123944272	123944364	1000	-	.	gene_id "MSTRG.46591"; transcript_id "MSTRG.46591.125"; exon_number "5";
chr12	StringTie	exon	123956284	123956444	1000	-	.	gene_id "MSTRG.46591"; transcript_id "MSTRG.46591.125"; exon_number "6";
chr12	StringTie	exon	123972529	123973114	1000	-	.	gene_id "MSTRG.46591"; transcript_id "MSTRG.46591.125"; exon_number "7";
chr12	StringTie	transcript	123936405	123973079	1000	-	.	gene_id "MSTRG.46591"; transcript_id "MSTRG.46591.126";
chr12	StringTie	exon	123936405	123937830	1000	-	.	gene_id "MSTRG.46591"; transcript_id "MSTRG.46591.126"; exon_number "1";
chr12	StringTie	exon	123942744	123942785	1000	-	.	gene_id "MSTRG.46591"; transcript_id "MSTRG.46591.126"; exon_number "2";
chr12	StringTie	exon	123943347	123943493	1000	-	.	gene_id "MSTRG.46591"; transcript_id "MSTRG.46591.126"; exon_number "3";
chr12	StringTie	exon	123944272	123944354	1000	-	.	gene_id "MSTRG.46591"; transcript_id "MSTRG.46591.126"; exon_number "4";
chr12	StringTie	exon	123944669	123944740	1000	-	.	gene_id "MSTRG.46591"; transcript_id "MSTRG.46591.126"; exon_number "5";
chr12	StringTie	exon	123945704	123945800	1000	-	.	gene_id "MSTRG.46591"; transcript_id "MSTRG.46591.126"; exon_number "6";
chr12	StringTie	exon	123971895	123973079	1000	-	.	gene_id "MSTRG.46591"; transcript_id "MSTRG.46591.126"; exon_number "7";
chr12	StringTie	transcript	123925461	123973122	1000	-	.	gene_id "MSTRG.46591"; transcript_id "MSTRG.46591.13";
chr12	StringTie	exon	123925461	123930543	1000	-	.	gene_id "MSTRG.46591"; transcript_id "MSTRG.46591.13"; exon_number "1";
chr12	StringTie	exon	123935318	123937830	1000	-	.	gene_id "MSTRG.46591"; transcript_id "MSTRG.46591.13"; exon_number "2";
chr12	StringTie	exon	123942744	123942785	1000	-	.	gene_id "MSTRG.46591"; transcript_id "MSTRG.46591.13"; exon_number "3";
chr12	StringTie	exon	123943347	123943493	1000	-	.	gene_id "MSTRG.46591"; transcript_id "MSTRG.46591.13"; exon_number "4";
chr12	StringTie	exon	123944272	123944364	1000	-	.	gene_id "MSTRG.46591"; transcript_id "MSTRG.46591.13"; exon_number "5";
chr12	StringTie	exon	123944669	123944740	1000	-	.	gene_id "MSTRG.46591"; transcript_id "MSTRG.46591.13"; exon_number "6";
chr12	StringTie	exon	123945704	123945800	1000	-	.	gene_id "MSTRG.46591"; transcript_id "MSTRG.46591.13"; exon_number "7";
chr12	StringTie	exon	123971895	123971901	1000	-	.	gene_id "MSTRG.46591"; transcript_id "MSTRG.46591.13"; exon_number "8";
chr12	StringTie	exon	123972529	123973122	1000	-	.	gene_id "MSTRG.46591"; transcript_id "MSTRG.46591.13"; exon_number "9";
chr12	StringTie	transcript	123925461	123973148	1000	-	.	gene_id "MSTRG.46591"; transcript_id "MSTRG.46591.14";
chr12	StringTie	exon	123925461	123930543	1000	-	.	gene_id "MSTRG.46591"; transcript_id "MSTRG.46591.14"; exon_number "1";
chr12	StringTie	exon	123935318	123937830	1000	-	.	gene_id "MSTRG.46591"; transcript_id "MSTRG.46591.14"; exon_number "2";
chr12	StringTie	exon	123942744	123942785	1000	-	.	gene_id "MSTRG.46591"; transcript_id "MSTRG.46591.14"; exon_number "3";
chr12	StringTie	exon	123943347	123943493	1000	-	.	gene_id "MSTRG.46591"; transcript_id "MSTRG.46591.14"; exon_number "4";
chr12	StringTie	exon	123944272	123944364	1000	-	.	gene_id "MSTRG.46591"; transcript_id "MSTRG.46591.14"; exon_number "5";
chr12	StringTie	exon	123945704	123945800	1000	-	.	gene_id "MSTRG.46591"; transcript_id "MSTRG.46591.14"; exon_number "6";
chr12	StringTie	exon	123956284	123956439	1000	-	.	gene_id "MSTRG.46591"; transcript_id "MSTRG.46591.14"; exon_number "7";
chr12	StringTie	exon	123972529	123973148	1000	-	.	gene_id "MSTRG.46591"; transcript_id "MSTRG.46591.14"; exon_number "8";
chr12	StringTie	transcript	123925461	123973124	1000	-	.	gene_id "MSTRG.46591"; transcript_id "MSTRG.46591.15";
chr12	StringTie	exon	123925461	123930543	1000	-	.	gene_id "MSTRG.46591"; transcript_id "MSTRG.46591.15"; exon_number "1";
chr12	StringTie	exon	123942744	123942785	1000	-	.	gene_id "MSTRG.46591"; transcript_id "MSTRG.46591.15"; exon_number "2";
chr12	StringTie	exon	123943347	123943493	1000	-	.	gene_id "MSTRG.46591"; transcript_id "MSTRG.46591.15"; exon_number "3";
chr12	StringTie	exon	123944272	123944354	1000	-	.	gene_id "MSTRG.46591"; transcript_id "MSTRG.46591.15"; exon_number "4";
chr12	StringTie	exon	123972529	123973124	1000	-	.	gene_id "MSTRG.46591"; transcript_id "MSTRG.46591.15"; exon_number "5";
chr12	StringTie	transcript	123925461	123973148	1000	-	.	gene_id "MSTRG.46591"; transcript_id "MSTRG.46591.16";
chr12	StringTie	exon	123925461	123926057	1000	-	.	gene_id "MSTRG.46591"; transcript_id "MSTRG.46591.16"; exon_number "1";
chr12	StringTie	exon	123934065	123937830	1000	-	.	gene_id "MSTRG.46591"; transcript_id "MSTRG.46591.16"; exon_number "2";
chr12	StringTie	exon	123942744	123942785	1000	-	.	gene_id "MSTRG.46591"; transcript_id "MSTRG.46591.16"; exon_number "3";
chr12	StringTie	exon	123943347	123943493	1000	-	.	gene_id "MSTRG.46591"; transcript_id "MSTRG.46591.16"; exon_number "4";
chr12	StringTie	exon	123944272	123944364	1000	-	.	gene_id "MSTRG.46591"; transcript_id "MSTRG.46591.16"; exon_number "5";
chr12	StringTie	exon	123972529	123973148	1000	-	.	gene_id "MSTRG.46591"; transcript_id "MSTRG.46591.16"; exon_number "6";
chr12	StringTie	transcript	123925461	123973030	1000	-	.	gene_id "MSTRG.46591"; transcript_id "MSTRG.46591.17";
chr12	StringTie	exon	123925461	123926057	1000	-	.	gene_id "MSTRG.46591"; transcript_id "MSTRG.46591.17"; exon_number "1";
chr12	StringTie	exon	123928245	123937830	1000	-	.	gene_id "MSTRG.46591"; transcript_id "MSTRG.46591.17"; exon_number "2";
chr12	StringTie	exon	123942744	123942785	1000	-	.	gene_id "MSTRG.46591"; transcript_id "MSTRG.46591.17"; exon_number "3";
chr12	StringTie	exon	123943347	123943493	1000	-	.	gene_id "MSTRG.46591"; transcript_id "MSTRG.46591.17"; exon_number "4";
chr12	StringTie	exon	123944272	123944364	1000	-	.	gene_id "MSTRG.46591"; transcript_id "MSTRG.46591.17"; exon_number "5";
chr12	StringTie	exon	123972529	123973030	1000	-	.	gene_id "MSTRG.46591"; transcript_id "MSTRG.46591.17"; exon_number "6";
chr12	StringTie	transcript	123925464	123973089	1000	-	.	gene_id "MSTRG.46591"; transcript_id "MSTRG.46591.19";
chr12	StringTie	exon	123925464	123926057	1000	-	.	gene_id "MSTRG.46591"; transcript_id "MSTRG.46591.19"; exon_number "1";
chr12	StringTie	exon	123937022	123937830	1000	-	.	gene_id "MSTRG.46591"; transcript_id "MSTRG.46591.19"; exon_number "2";
chr12	StringTie	exon	123942744	123942785	1000	-	.	gene_id "MSTRG.46591"; transcript_id "MSTRG.46591.19"; exon_number "3";
chr12	StringTie	exon	123943347	123943493	1000	-	.	gene_id "MSTRG.46591"; transcript_id "MSTRG.46591.19"; exon_number "4";
chr12	StringTie	exon	123944272	123944364	1000	-	.	gene_id "MSTRG.46591"; transcript_id "MSTRG.46591.19"; exon_number "5";
chr12	StringTie	exon	123956284	123956444	1000	-	.	gene_id "MSTRG.46591"; transcript_id "MSTRG.46591.19"; exon_number "6";
chr12	StringTie	exon	123972529	123973089	1000	-	.	gene_id "MSTRG.46591"; transcript_id "MSTRG.46591.19"; exon_number "7";
chr12	StringTie	transcript	123925467	123972961	1000	-	.	gene_id "MSTRG.46591"; transcript_id "MSTRG.46591.20";
chr12	StringTie	exon	123925467	123926057	1000	-	.	gene_id "MSTRG.46591"; transcript_id "MSTRG.46591.20"; exon_number "1";
chr12	StringTie	exon	123934065	123937830	1000	-	.	gene_id "MSTRG.46591"; transcript_id "MSTRG.46591.20"; exon_number "2";
chr12	StringTie	exon	123942744	123942785	1000	-	.	gene_id "MSTRG.46591"; transcript_id "MSTRG.46591.20"; exon_number "3";
chr12	StringTie	exon	123943347	123943493	1000	-	.	gene_id "MSTRG.46591"; transcript_id "MSTRG.46591.20"; exon_number "4";
chr12	StringTie	exon	123944272	123944364	1000	-	.	gene_id "MSTRG.46591"; transcript_id "MSTRG.46591.20"; exon_number "5";
chr12	StringTie	exon	123956284	123956444	1000	-	.	gene_id "MSTRG.46591"; transcript_id "MSTRG.46591.20"; exon_number "6";
chr12	StringTie	exon	123971740	123972057	1000	-	.	gene_id "MSTRG.46591"; transcript_id "MSTRG.46591.20"; exon_number "7";
chr12	StringTie	exon	123972529	123972961	1000	-	.	gene_id "MSTRG.46591"; transcript_id "MSTRG.46591.20"; exon_number "8";
chr12	StringTie	transcript	123925471	123973115	1000	-	.	gene_id "MSTRG.46591"; transcript_id "MSTRG.46591.21";
chr12	StringTie	exon	123925471	123930543	1000	-	.	gene_id "MSTRG.46591"; transcript_id "MSTRG.46591.21"; exon_number "1";
chr12	StringTie	exon	123935318	123937830	1000	-	.	gene_id "MSTRG.46591"; transcript_id "MSTRG.46591.21"; exon_number "2";
chr12	StringTie	exon	123942744	123942785	1000	-	.	gene_id "MSTRG.46591"; transcript_id "MSTRG.46591.21"; exon_number "3";
chr12	StringTie	exon	123943347	123943493	1000	-	.	gene_id "MSTRG.46591"; transcript_id "MSTRG.46591.21"; exon_number "4";
chr12	StringTie	exon	123944272	123944364	1000	-	.	gene_id "MSTRG.46591"; transcript_id "MSTRG.46591.21"; exon_number "5";
chr12	StringTie	exon	123944669	123944740	1000	-	.	gene_id "MSTRG.46591"; transcript_id "MSTRG.46591.21"; exon_number "6";
chr12	StringTie	exon	123945704	123945800	1000	-	.	gene_id "MSTRG.46591"; transcript_id "MSTRG.46591.21"; exon_number "7";
chr12	StringTie	exon	123971895	123972057	1000	-	.	gene_id "MSTRG.46591"; transcript_id "MSTRG.46591.21"; exon_number "8";
chr12	StringTie	exon	123972529	123973115	1000	-	.	gene_id "MSTRG.46591"; transcript_id "MSTRG.46591.21"; exon_number "9";
chr12	StringTie	transcript	123925506	123972657	1000	-	.	gene_id "MSTRG.46591"; transcript_id "MSTRG.46591.22";
chr12	StringTie	exon	123925506	123928674	1000	-	.	gene_id "MSTRG.46591"; transcript_id "MSTRG.46591.22"; exon_number "1";
chr12	StringTie	exon	123934065	123937830	1000	-	.	gene_id "MSTRG.46591"; transcript_id "MSTRG.46591.22"; exon_number "2";
chr12	StringTie	exon	123942744	123942785	1000	-	.	gene_id "MSTRG.46591"; transcript_id "MSTRG.46591.22"; exon_number "3";
chr12	StringTie	exon	123943347	123943493	1000	-	.	gene_id "MSTRG.46591"; transcript_id "MSTRG.46591.22"; exon_number "4";
chr12	StringTie	exon	123944272	123944364	1000	-	.	gene_id "MSTRG.46591"; transcript_id "MSTRG.46591.22"; exon_number "5";
chr12	StringTie	exon	123956284	123956444	1000	-	.	gene_id "MSTRG.46591"; transcript_id "MSTRG.46591.22"; exon_number "6";
chr12	StringTie	exon	123971740	123971901	1000	-	.	gene_id "MSTRG.46591"; transcript_id "MSTRG.46591.22"; exon_number "7";
chr12	StringTie	exon	123972529	123972657	1000	-	.	gene_id "MSTRG.46591"; transcript_id "MSTRG.46591.22"; exon_number "8";
chr12	StringTie	transcript	123925513	123973193	1000	-	.	gene_id "MSTRG.46591"; transcript_id "MSTRG.46591.23";
chr12	StringTie	exon	123925513	123926057	1000	-	.	gene_id "MSTRG.46591"; transcript_id "MSTRG.46591.23"; exon_number "1";
chr12	StringTie	exon	123934065	123937830	1000	-	.	gene_id "MSTRG.46591"; transcript_id "MSTRG.46591.23"; exon_number "2";
chr12	StringTie	exon	123942744	123942785	1000	-	.	gene_id "MSTRG.46591"; transcript_id "MSTRG.46591.23"; exon_number "3";
chr12	StringTie	exon	123943347	123943493	1000	-	.	gene_id "MSTRG.46591"; transcript_id "MSTRG.46591.23"; exon_number "4";
chr12	StringTie	exon	123944272	123944364	1000	-	.	gene_id "MSTRG.46591"; transcript_id "MSTRG.46591.23"; exon_number "5";
chr12	StringTie	exon	123944669	123944740	1000	-	.	gene_id "MSTRG.46591"; transcript_id "MSTRG.46591.23"; exon_number "6";
chr12	StringTie	exon	123945704	123945800	1000	-	.	gene_id "MSTRG.46591"; transcript_id "MSTRG.46591.23"; exon_number "7";
chr12	StringTie	exon	123972529	123973193	1000	-	.	gene_id "MSTRG.46591"; transcript_id "MSTRG.46591.23"; exon_number "8";
chr12	StringTie	transcript	123925513	123972721	1000	-	.	gene_id "MSTRG.46591"; transcript_id "MSTRG.46591.24";
chr12	StringTie	exon	123925513	123926057	1000	-	.	gene_id "MSTRG.46591"; transcript_id "MSTRG.46591.24"; exon_number "1";
chr12	StringTie	exon	123934065	123937830	1000	-	.	gene_id "MSTRG.46591"; transcript_id "MSTRG.46591.24"; exon_number "2";
chr12	StringTie	exon	123942744	123942785	1000	-	.	gene_id "MSTRG.46591"; transcript_id "MSTRG.46591.24"; exon_number "3";
chr12	StringTie	exon	123943347	123943493	1000	-	.	gene_id "MSTRG.46591"; transcript_id "MSTRG.46591.24"; exon_number "4";
chr12	StringTie	exon	123944272	123944364	1000	-	.	gene_id "MSTRG.46591"; transcript_id "MSTRG.46591.24"; exon_number "5";
chr12	StringTie	exon	123945704	123945800	1000	-	.	gene_id "MSTRG.46591"; transcript_id "MSTRG.46591.24"; exon_number "6";
chr12	StringTie	exon	123956284	123956444	1000	-	.	gene_id "MSTRG.46591"; transcript_id "MSTRG.46591.24"; exon_number "7";
chr12	StringTie	exon	123972529	123972721	1000	-	.	gene_id "MSTRG.46591"; transcript_id "MSTRG.46591.24"; exon_number "8";
chr12	StringTie	transcript	123925525	123973026	1000	-	.	gene_id "MSTRG.46591"; transcript_id "MSTRG.46591.25";
chr12	StringTie	exon	123925525	123930543	1000	-	.	gene_id "MSTRG.46591"; transcript_id "MSTRG.46591.25"; exon_number "1";
chr12	StringTie	exon	123936482	123937830	1000	-	.	gene_id "MSTRG.46591"; transcript_id "MSTRG.46591.25"; exon_number "2";
chr12	StringTie	exon	123942744	123942785	1000	-	.	gene_id "MSTRG.46591"; transcript_id "MSTRG.46591.25"; exon_number "3";
chr12	StringTie	exon	123943347	123943493	1000	-	.	gene_id "MSTRG.46591"; transcript_id "MSTRG.46591.25"; exon_number "4";
chr12	StringTie	exon	123944272	123944364	1000	-	.	gene_id "MSTRG.46591"; transcript_id "MSTRG.46591.25"; exon_number "5";
chr12	StringTie	exon	123944669	123945800	1000	-	.	gene_id "MSTRG.46591"; transcript_id "MSTRG.46591.25"; exon_number "6";
chr12	StringTie	exon	123972529	123973026	1000	-	.	gene_id "MSTRG.46591"; transcript_id "MSTRG.46591.25"; exon_number "7";
chr12	StringTie	transcript	123925537	123973095	1000	-	.	gene_id "MSTRG.46591"; transcript_id "MSTRG.46591.26";
chr12	StringTie	exon	123925537	123926057	1000	-	.	gene_id "MSTRG.46591"; transcript_id "MSTRG.46591.26"; exon_number "1";
chr12	StringTie	exon	123935318	123937830	1000	-	.	gene_id "MSTRG.46591"; transcript_id "MSTRG.46591.26"; exon_number "2";
chr12	StringTie	exon	123942744	123942785	1000	-	.	gene_id "MSTRG.46591"; transcript_id "MSTRG.46591.26"; exon_number "3";
chr12	StringTie	exon	123943347	123943493	1000	-	.	gene_id "MSTRG.46591"; transcript_id "MSTRG.46591.26"; exon_number "4";
chr12	StringTie	exon	123944272	123944364	1000	-	.	gene_id "MSTRG.46591"; transcript_id "MSTRG.46591.26"; exon_number "5";
chr12	StringTie	exon	123944669	123945800	1000	-	.	gene_id "MSTRG.46591"; transcript_id "MSTRG.46591.26"; exon_number "6";
chr12	StringTie	exon	123972529	123973095	1000	-	.	gene_id "MSTRG.46591"; transcript_id "MSTRG.46591.26"; exon_number "7";
chr12	StringTie	transcript	123925537	123973130	1000	-	.	gene_id "MSTRG.46591"; transcript_id "MSTRG.46591.27";
chr12	StringTie	exon	123925537	123926057	1000	-	.	gene_id "MSTRG.46591"; transcript_id "MSTRG.46591.27"; exon_number "1";
chr12	StringTie	exon	123935318	123937830	1000	-	.	gene_id "MSTRG.46591"; transcript_id "MSTRG.46591.27"; exon_number "2";
chr12	StringTie	exon	123942744	123942785	1000	-	.	gene_id "MSTRG.46591"; transcript_id "MSTRG.46591.27"; exon_number "3";
chr12	StringTie	exon	123943347	123943493	1000	-	.	gene_id "MSTRG.46591"; transcript_id "MSTRG.46591.27"; exon_number "4";
chr12	StringTie	exon	123944272	123944364	1000	-	.	gene_id "MSTRG.46591"; transcript_id "MSTRG.46591.27"; exon_number "5";
chr12	StringTie	exon	123971740	123973130	1000	-	.	gene_id "MSTRG.46591"; transcript_id "MSTRG.46591.27"; exon_number "6";
chr12	StringTie	transcript	123925544	123973102	1000	-	.	gene_id "MSTRG.46591"; transcript_id "MSTRG.46591.28";
chr12	StringTie	exon	123925544	123930543	1000	-	.	gene_id "MSTRG.46591"; transcript_id "MSTRG.46591.28"; exon_number "1";
chr12	StringTie	exon	123936544	123937830	1000	-	.	gene_id "MSTRG.46591"; transcript_id "MSTRG.46591.28"; exon_number "2";
chr12	StringTie	exon	123942744	123942785	1000	-	.	gene_id "MSTRG.46591"; transcript_id "MSTRG.46591.28"; exon_number "3";
chr12	StringTie	exon	123943347	123943493	1000	-	.	gene_id "MSTRG.46591"; transcript_id "MSTRG.46591.28"; exon_number "4";
chr12	StringTie	exon	123944272	123944364	1000	-	.	gene_id "MSTRG.46591"; transcript_id "MSTRG.46591.28"; exon_number "5";
chr12	StringTie	exon	123956284	123956444	1000	-	.	gene_id "MSTRG.46591"; transcript_id "MSTRG.46591.28"; exon_number "6";
chr12	StringTie	exon	123972529	123973102	1000	-	.	gene_id "MSTRG.46591"; transcript_id "MSTRG.46591.28"; exon_number "7";
chr12	StringTie	transcript	123925553	123973028	1000	-	.	gene_id "MSTRG.46591"; transcript_id "MSTRG.46591.29";
chr12	StringTie	exon	123925553	123926057	1000	-	.	gene_id "MSTRG.46591"; transcript_id "MSTRG.46591.29"; exon_number "1";
chr12	StringTie	exon	123928160	123937830	1000	-	.	gene_id "MSTRG.46591"; transcript_id "MSTRG.46591.29"; exon_number "2";
chr12	StringTie	exon	123942744	123942785	1000	-	.	gene_id "MSTRG.46591"; transcript_id "MSTRG.46591.29"; exon_number "3";
chr12	StringTie	exon	123943347	123943493	1000	-	.	gene_id "MSTRG.46591"; transcript_id "MSTRG.46591.29"; exon_number "4";
chr12	StringTie	exon	123944272	123944364	1000	-	.	gene_id "MSTRG.46591"; transcript_id "MSTRG.46591.29"; exon_number "5";
chr12	StringTie	exon	123956284	123956444	1000	-	.	gene_id "MSTRG.46591"; transcript_id "MSTRG.46591.29"; exon_number "6";
chr12	StringTie	exon	123972529	123973028	1000	-	.	gene_id "MSTRG.46591"; transcript_id "MSTRG.46591.29"; exon_number "7";
chr12	StringTie	transcript	123918794	123973068	1000	-	.	gene_id "MSTRG.46591"; transcript_id "MSTRG.46591.3";
chr12	StringTie	exon	123918794	123919022	1000	-	.	gene_id "MSTRG.46591"; transcript_id "MSTRG.46591.3"; exon_number "1";
chr12	StringTie	exon	123928245	123937830	1000	-	.	gene_id "MSTRG.46591"; transcript_id "MSTRG.46591.3"; exon_number "2";
chr12	StringTie	exon	123942744	123942785	1000	-	.	gene_id "MSTRG.46591"; transcript_id "MSTRG.46591.3"; exon_number "3";
chr12	StringTie	exon	123943347	123943493	1000	-	.	gene_id "MSTRG.46591"; transcript_id "MSTRG.46591.3"; exon_number "4";
chr12	StringTie	exon	123944272	123944364	1000	-	.	gene_id "MSTRG.46591"; transcript_id "MSTRG.46591.3"; exon_number "5";
chr12	StringTie	exon	123972529	123973068	1000	-	.	gene_id "MSTRG.46591"; transcript_id "MSTRG.46591.3"; exon_number "6";
chr12	StringTie	transcript	123925553	123973043	1000	-	.	gene_id "MSTRG.46591"; transcript_id "MSTRG.46591.30";
chr12	StringTie	exon	123925553	123926057	1000	-	.	gene_id "MSTRG.46591"; transcript_id "MSTRG.46591.30"; exon_number "1";
chr12	StringTie	exon	123936482	123937830	1000	-	.	gene_id "MSTRG.46591"; transcript_id "MSTRG.46591.30"; exon_number "2";
chr12	StringTie	exon	123942744	123942785	1000	-	.	gene_id "MSTRG.46591"; transcript_id "MSTRG.46591.30"; exon_number "3";
chr12	StringTie	exon	123943347	123943493	1000	-	.	gene_id "MSTRG.46591"; transcript_id "MSTRG.46591.30"; exon_number "4";
chr12	StringTie	exon	123944272	123944364	1000	-	.	gene_id "MSTRG.46591"; transcript_id "MSTRG.46591.30"; exon_number "5";
chr12	StringTie	exon	123956284	123956444	1000	-	.	gene_id "MSTRG.46591"; transcript_id "MSTRG.46591.30"; exon_number "6";
chr12	StringTie	exon	123972529	123973043	1000	-	.	gene_id "MSTRG.46591"; transcript_id "MSTRG.46591.30"; exon_number "7";
chr12	StringTie	transcript	123926424	123973148	1000	-	.	gene_id "MSTRG.46591"; transcript_id "MSTRG.46591.31";
chr12	StringTie	exon	123926424	123930543	1000	-	.	gene_id "MSTRG.46591"; transcript_id "MSTRG.46591.31"; exon_number "1";
chr12	StringTie	exon	123934065	123937830	1000	-	.	gene_id "MSTRG.46591"; transcript_id "MSTRG.46591.31"; exon_number "2";
chr12	StringTie	exon	123942744	123942785	1000	-	.	gene_id "MSTRG.46591"; transcript_id "MSTRG.46591.31"; exon_number "3";
chr12	StringTie	exon	123943347	123943493	1000	-	.	gene_id "MSTRG.46591"; transcript_id "MSTRG.46591.31"; exon_number "4";
chr12	StringTie	exon	123944272	123944364	1000	-	.	gene_id "MSTRG.46591"; transcript_id "MSTRG.46591.31"; exon_number "5";
chr12	StringTie	exon	123944669	123944740	1000	-	.	gene_id "MSTRG.46591"; transcript_id "MSTRG.46591.31"; exon_number "6";
chr12	StringTie	exon	123945704	123945800	1000	-	.	gene_id "MSTRG.46591"; transcript_id "MSTRG.46591.31"; exon_number "7";
chr12	StringTie	exon	123956284	123956444	1000	-	.	gene_id "MSTRG.46591"; transcript_id "MSTRG.46591.31"; exon_number "8";
chr12	StringTie	exon	123972529	123973148	1000	-	.	gene_id "MSTRG.46591"; transcript_id "MSTRG.46591.31"; exon_number "9";
chr12	StringTie	transcript	123926424	123973188	1000	-	.	gene_id "MSTRG.46591"; transcript_id "MSTRG.46591.32";
chr12	StringTie	exon	123926424	123930543	1000	-	.	gene_id "MSTRG.46591"; transcript_id "MSTRG.46591.32"; exon_number "1";
chr12	StringTie	exon	123934065	123937830	1000	-	.	gene_id "MSTRG.46591"; transcript_id "MSTRG.46591.32"; exon_number "2";
chr12	StringTie	exon	123942744	123942785	1000	-	.	gene_id "MSTRG.46591"; transcript_id "MSTRG.46591.32"; exon_number "3";
chr12	StringTie	exon	123943347	123943493	1000	-	.	gene_id "MSTRG.46591"; transcript_id "MSTRG.46591.32"; exon_number "4";
chr12	StringTie	exon	123944272	123944364	1000	-	.	gene_id "MSTRG.46591"; transcript_id "MSTRG.46591.32"; exon_number "5";
chr12	StringTie	exon	123956284	123956444	1000	-	.	gene_id "MSTRG.46591"; transcript_id "MSTRG.46591.32"; exon_number "6";
chr12	StringTie	exon	123972529	123973188	1000	-	.	gene_id "MSTRG.46591"; transcript_id "MSTRG.46591.32"; exon_number "7";
chr12	StringTie	transcript	123926424	123973119	1000	-	.	gene_id "MSTRG.46591"; transcript_id "MSTRG.46591.33";
chr12	StringTie	exon	123926424	123930543	1000	-	.	gene_id "MSTRG.46591"; transcript_id "MSTRG.46591.33"; exon_number "1";
chr12	StringTie	exon	123934065	123937830	1000	-	.	gene_id "MSTRG.46591"; transcript_id "MSTRG.46591.33"; exon_number "2";
chr12	StringTie	exon	123942744	123942785	1000	-	.	gene_id "MSTRG.46591"; transcript_id "MSTRG.46591.33"; exon_number "3";
chr12	StringTie	exon	123943347	123943493	1000	-	.	gene_id "MSTRG.46591"; transcript_id "MSTRG.46591.33"; exon_number "4";
chr12	StringTie	exon	123944272	123944364	1000	-	.	gene_id "MSTRG.46591"; transcript_id "MSTRG.46591.33"; exon_number "5";
chr12	StringTie	exon	123945704	123945800	1000	-	.	gene_id "MSTRG.46591"; transcript_id "MSTRG.46591.33"; exon_number "6";
chr12	StringTie	exon	123956284	123956444	1000	-	.	gene_id "MSTRG.46591"; transcript_id "MSTRG.46591.33"; exon_number "7";
chr12	StringTie	exon	123972529	123973119	1000	-	.	gene_id "MSTRG.46591"; transcript_id "MSTRG.46591.33"; exon_number "8";
chr12	StringTie	transcript	123926424	123973178	1000	-	.	gene_id "MSTRG.46591"; transcript_id "MSTRG.46591.34";
chr12	StringTie	exon	123926424	123930543	1000	-	.	gene_id "MSTRG.46591"; transcript_id "MSTRG.46591.34"; exon_number "1";
chr12	StringTie	exon	123934065	123937830	1000	-	.	gene_id "MSTRG.46591"; transcript_id "MSTRG.46591.34"; exon_number "2";
chr12	StringTie	exon	123942744	123942785	1000	-	.	gene_id "MSTRG.46591"; transcript_id "MSTRG.46591.34"; exon_number "3";
chr12	StringTie	exon	123943347	123943493	1000	-	.	gene_id "MSTRG.46591"; transcript_id "MSTRG.46591.34"; exon_number "4";
chr12	StringTie	exon	123944272	123944364	1000	-	.	gene_id "MSTRG.46591"; transcript_id "MSTRG.46591.34"; exon_number "5";
chr12	StringTie	exon	123945704	123945800	1000	-	.	gene_id "MSTRG.46591"; transcript_id "MSTRG.46591.34"; exon_number "6";
chr12	StringTie	exon	123972529	123973178	1000	-	.	gene_id "MSTRG.46591"; transcript_id "MSTRG.46591.34"; exon_number "7";
chr12	StringTie	transcript	123926424	123973031	1000	-	.	gene_id "MSTRG.46591"; transcript_id "MSTRG.46591.35";
chr12	StringTie	exon	123926424	123930543	1000	-	.	gene_id "MSTRG.46591"; transcript_id "MSTRG.46591.35"; exon_number "1";
chr12	StringTie	exon	123934065	123937830	1000	-	.	gene_id "MSTRG.46591"; transcript_id "MSTRG.46591.35"; exon_number "2";
chr12	StringTie	exon	123942744	123942785	1000	-	.	gene_id "MSTRG.46591"; transcript_id "MSTRG.46591.35"; exon_number "3";
chr12	StringTie	exon	123943347	123943493	1000	-	.	gene_id "MSTRG.46591"; transcript_id "MSTRG.46591.35"; exon_number "4";
chr12	StringTie	exon	123944272	123944354	1000	-	.	gene_id "MSTRG.46591"; transcript_id "MSTRG.46591.35"; exon_number "5";
chr12	StringTie	exon	123972529	123973031	1000	-	.	gene_id "MSTRG.46591"; transcript_id "MSTRG.46591.35"; exon_number "6";
chr12	StringTie	transcript	123926424	123949257	1000	-	.	gene_id "MSTRG.46591"; transcript_id "MSTRG.46591.36";
chr12	StringTie	exon	123926424	123930543	1000	-	.	gene_id "MSTRG.46591"; transcript_id "MSTRG.46591.36"; exon_number "1";
chr12	StringTie	exon	123934065	123937830	1000	-	.	gene_id "MSTRG.46591"; transcript_id "MSTRG.46591.36"; exon_number "2";
chr12	StringTie	exon	123942744	123942785	1000	-	.	gene_id "MSTRG.46591"; transcript_id "MSTRG.46591.36"; exon_number "3";
chr12	StringTie	exon	123943347	123943493	1000	-	.	gene_id "MSTRG.46591"; transcript_id "MSTRG.46591.36"; exon_number "4";
chr12	StringTie	exon	123944272	123944364	1000	-	.	gene_id "MSTRG.46591"; transcript_id "MSTRG.46591.36"; exon_number "5";
chr12	StringTie	exon	123944669	123944740	1000	-	.	gene_id "MSTRG.46591"; transcript_id "MSTRG.46591.36"; exon_number "6";
chr12	StringTie	exon	123949182	123949257	1000	-	.	gene_id "MSTRG.46591"; transcript_id "MSTRG.46591.36"; exon_number "7";
chr12	StringTie	transcript	123926424	123973018	1000	-	.	gene_id "MSTRG.46591"; transcript_id "MSTRG.46591.37";
chr12	StringTie	exon	123926424	123930543	1000	-	.	gene_id "MSTRG.46591"; transcript_id "MSTRG.46591.37"; exon_number "1";
chr12	StringTie	exon	123934065	123937830	1000	-	.	gene_id "MSTRG.46591"; transcript_id "MSTRG.46591.37"; exon_number "2";
chr12	StringTie	exon	123942744	123942785	1000	-	.	gene_id "MSTRG.46591"; transcript_id "MSTRG.46591.37"; exon_number "3";
chr12	StringTie	exon	123943347	123943493	1000	-	.	gene_id "MSTRG.46591"; transcript_id "MSTRG.46591.37"; exon_number "4";
chr12	StringTie	exon	123944272	123944364	1000	-	.	gene_id "MSTRG.46591"; transcript_id "MSTRG.46591.37"; exon_number "5";
chr12	StringTie	exon	123944669	123944740	1000	-	.	gene_id "MSTRG.46591"; transcript_id "MSTRG.46591.37"; exon_number "6";
chr12	StringTie	exon	123945704	123945800	1000	-	.	gene_id "MSTRG.46591"; transcript_id "MSTRG.46591.37"; exon_number "7";
chr12	StringTie	exon	123972529	123973018	1000	-	.	gene_id "MSTRG.46591"; transcript_id "MSTRG.46591.37"; exon_number "8";
chr12	StringTie	transcript	123932931	123972722	1000	-	.	gene_id "MSTRG.46591"; transcript_id "MSTRG.46591.39";
chr12	StringTie	exon	123932931	123937830	1000	-	.	gene_id "MSTRG.46591"; transcript_id "MSTRG.46591.39"; exon_number "1";
chr12	StringTie	exon	123942744	123942785	1000	-	.	gene_id "MSTRG.46591"; transcript_id "MSTRG.46591.39"; exon_number "2";
chr12	StringTie	exon	123943347	123943493	1000	-	.	gene_id "MSTRG.46591"; transcript_id "MSTRG.46591.39"; exon_number "3";
chr12	StringTie	exon	123944272	123944364	1000	-	.	gene_id "MSTRG.46591"; transcript_id "MSTRG.46591.39"; exon_number "4";
chr12	StringTie	exon	123956284	123956444	1000	-	.	gene_id "MSTRG.46591"; transcript_id "MSTRG.46591.39"; exon_number "5";
chr12	StringTie	exon	123971740	123971942	1000	-	.	gene_id "MSTRG.46591"; transcript_id "MSTRG.46591.39"; exon_number "6";
chr12	StringTie	exon	123972529	123972722	1000	-	.	gene_id "MSTRG.46591"; transcript_id "MSTRG.46591.39"; exon_number "7";
chr12	StringTie	transcript	123919100	123972706	1000	-	.	gene_id "MSTRG.46591"; transcript_id "MSTRG.46591.4";
chr12	StringTie	exon	123919100	123924288	1000	-	.	gene_id "MSTRG.46591"; transcript_id "MSTRG.46591.4"; exon_number "1";
chr12	StringTie	exon	123942744	123942785	1000	-	.	gene_id "MSTRG.46591"; transcript_id "MSTRG.46591.4"; exon_number "2";
chr12	StringTie	exon	123943347	123943493	1000	-	.	gene_id "MSTRG.46591"; transcript_id "MSTRG.46591.4"; exon_number "3";
chr12	StringTie	exon	123944272	123944364	1000	-	.	gene_id "MSTRG.46591"; transcript_id "MSTRG.46591.4"; exon_number "4";
chr12	StringTie	exon	123972529	123972706	1000	-	.	gene_id "MSTRG.46591"; transcript_id "MSTRG.46591.4"; exon_number "5";
chr12	StringTie	transcript	123933508	123973123	1000	-	.	gene_id "MSTRG.46591"; transcript_id "MSTRG.46591.40";
chr12	StringTie	exon	123933508	123937830	1000	-	.	gene_id "MSTRG.46591"; transcript_id "MSTRG.46591.40"; exon_number "1";
chr12	StringTie	exon	123942744	123942785	1000	-	.	gene_id "MSTRG.46591"; transcript_id "MSTRG.46591.40"; exon_number "2";
chr12	StringTie	exon	123943347	123943493	1000	-	.	gene_id "MSTRG.46591"; transcript_id "MSTRG.46591.40"; exon_number "3";
chr12	StringTie	exon	123944272	123944364	1000	-	.	gene_id "MSTRG.46591"; transcript_id "MSTRG.46591.40"; exon_number "4";
chr12	StringTie	exon	123956284	123956439	1000	-	.	gene_id "MSTRG.46591"; transcript_id "MSTRG.46591.40"; exon_number "5";
chr12	StringTie	exon	123972529	123973123	1000	-	.	gene_id "MSTRG.46591"; transcript_id "MSTRG.46591.40"; exon_number "6";
chr12	StringTie	transcript	123933508	123973130	1000	-	.	gene_id "MSTRG.46591"; transcript_id "MSTRG.46591.41";
chr12	StringTie	exon	123933508	123937830	1000	-	.	gene_id "MSTRG.46591"; transcript_id "MSTRG.46591.41"; exon_number "1";
chr12	StringTie	exon	123942744	123942785	1000	-	.	gene_id "MSTRG.46591"; transcript_id "MSTRG.46591.41"; exon_number "2";
chr12	StringTie	exon	123943347	123943493	1000	-	.	gene_id "MSTRG.46591"; transcript_id "MSTRG.46591.41"; exon_number "3";
chr12	StringTie	exon	123944272	123944364	1000	-	.	gene_id "MSTRG.46591"; transcript_id "MSTRG.46591.41"; exon_number "4";
chr12	StringTie	exon	123944669	123944806	1000	-	.	gene_id "MSTRG.46591"; transcript_id "MSTRG.46591.41"; exon_number "5";
chr12	StringTie	exon	123945704	123945800	1000	-	.	gene_id "MSTRG.46591"; transcript_id "MSTRG.46591.41"; exon_number "6";
chr12	StringTie	exon	123972529	123973130	1000	-	.	gene_id "MSTRG.46591"; transcript_id "MSTRG.46591.41"; exon_number "7";
chr12	StringTie	transcript	123933508	123973124	1000	-	.	gene_id "MSTRG.46591"; transcript_id "MSTRG.46591.42";
chr12	StringTie	exon	123933508	123937830	1000	-	.	gene_id "MSTRG.46591"; transcript_id "MSTRG.46591.42"; exon_number "1";
chr12	StringTie	exon	123942744	123942785	1000	-	.	gene_id "MSTRG.46591"; transcript_id "MSTRG.46591.42"; exon_number "2";
chr12	StringTie	exon	123943347	123943493	1000	-	.	gene_id "MSTRG.46591"; transcript_id "MSTRG.46591.42"; exon_number "3";
chr12	StringTie	exon	123944272	123944354	1000	-	.	gene_id "MSTRG.46591"; transcript_id "MSTRG.46591.42"; exon_number "4";
chr12	StringTie	exon	123944669	123944740	1000	-	.	gene_id "MSTRG.46591"; transcript_id "MSTRG.46591.42"; exon_number "5";
chr12	StringTie	exon	123945704	123945800	1000	-	.	gene_id "MSTRG.46591"; transcript_id "MSTRG.46591.42"; exon_number "6";
chr12	StringTie	exon	123972529	123973124	1000	-	.	gene_id "MSTRG.46591"; transcript_id "MSTRG.46591.42"; exon_number "7";
chr12	StringTie	transcript	123933509	123973188	1000	-	.	gene_id "MSTRG.46591"; transcript_id "MSTRG.46591.43";
chr12	StringTie	exon	123933509	123937830	1000	-	.	gene_id "MSTRG.46591"; transcript_id "MSTRG.46591.43"; exon_number "1";
chr12	StringTie	exon	123942744	123942785	1000	-	.	gene_id "MSTRG.46591"; transcript_id "MSTRG.46591.43"; exon_number "2";
chr12	StringTie	exon	123943347	123943493	1000	-	.	gene_id "MSTRG.46591"; transcript_id "MSTRG.46591.43"; exon_number "3";
chr12	StringTie	exon	123944272	123944364	1000	-	.	gene_id "MSTRG.46591"; transcript_id "MSTRG.46591.43"; exon_number "4";
chr12	StringTie	exon	123971895	123973188	1000	-	.	gene_id "MSTRG.46591"; transcript_id "MSTRG.46591.43"; exon_number "5";
chr12	StringTie	transcript	123933515	123972993	1000	-	.	gene_id "MSTRG.46591"; transcript_id "MSTRG.46591.44";
chr12	StringTie	exon	123933515	123937830	1000	-	.	gene_id "MSTRG.46591"; transcript_id "MSTRG.46591.44"; exon_number "1";
chr12	StringTie	exon	123942744	123942785	1000	-	.	gene_id "MSTRG.46591"; transcript_id "MSTRG.46591.44"; exon_number "2";
chr12	StringTie	exon	123943347	123943493	1000	-	.	gene_id "MSTRG.46591"; transcript_id "MSTRG.46591.44"; exon_number "3";
chr12	StringTie	exon	123944272	123944364	1000	-	.	gene_id "MSTRG.46591"; transcript_id "MSTRG.46591.44"; exon_number "4";
chr12	StringTie	exon	123971895	123971901	1000	-	.	gene_id "MSTRG.46591"; transcript_id "MSTRG.46591.44"; exon_number "5";
chr12	StringTie	exon	123972529	123972993	1000	-	.	gene_id "MSTRG.46591"; transcript_id "MSTRG.46591.44"; exon_number "6";
chr12	StringTie	transcript	123933521	123973122	1000	-	.	gene_id "MSTRG.46591"; transcript_id "MSTRG.46591.45";
chr12	StringTie	exon	123933521	123937830	1000	-	.	gene_id "MSTRG.46591"; transcript_id "MSTRG.46591.45"; exon_number "1";
chr12	StringTie	exon	123942744	123942785	1000	-	.	gene_id "MSTRG.46591"; transcript_id "MSTRG.46591.45"; exon_number "2";
chr12	StringTie	exon	123943347	123943493	1000	-	.	gene_id "MSTRG.46591"; transcript_id "MSTRG.46591.45"; exon_number "3";
chr12	StringTie	exon	123944272	123944364	1000	-	.	gene_id "MSTRG.46591"; transcript_id "MSTRG.46591.45"; exon_number "4";
chr12	StringTie	exon	123971895	123972057	1000	-	.	gene_id "MSTRG.46591"; transcript_id "MSTRG.46591.45"; exon_number "5";
chr12	StringTie	exon	123972529	123973122	1000	-	.	gene_id "MSTRG.46591"; transcript_id "MSTRG.46591.45"; exon_number "6";
chr12	StringTie	transcript	123935617	123972174	1000	-	.	gene_id "MSTRG.46591"; transcript_id "MSTRG.46591.46";
chr12	StringTie	exon	123935617	123937830	1000	-	.	gene_id "MSTRG.46591"; transcript_id "MSTRG.46591.46"; exon_number "1";
chr12	StringTie	exon	123942744	123942785	1000	-	.	gene_id "MSTRG.46591"; transcript_id "MSTRG.46591.46"; exon_number "2";
chr12	StringTie	exon	123943347	123943493	1000	-	.	gene_id "MSTRG.46591"; transcript_id "MSTRG.46591.46"; exon_number "3";
chr12	StringTie	exon	123944272	123944364	1000	-	.	gene_id "MSTRG.46591"; transcript_id "MSTRG.46591.46"; exon_number "4";
chr12	StringTie	exon	123944669	123944740	1000	-	.	gene_id "MSTRG.46591"; transcript_id "MSTRG.46591.46"; exon_number "5";
chr12	StringTie	exon	123956284	123956444	1000	-	.	gene_id "MSTRG.46591"; transcript_id "MSTRG.46591.46"; exon_number "6";
chr12	StringTie	exon	123971895	123972174	1000	-	.	gene_id "MSTRG.46591"; transcript_id "MSTRG.46591.46"; exon_number "7";
chr12	StringTie	transcript	123935618	123973155	1000	-	.	gene_id "MSTRG.46591"; transcript_id "MSTRG.46591.47";
chr12	StringTie	exon	123935618	123937830	1000	-	.	gene_id "MSTRG.46591"; transcript_id "MSTRG.46591.47"; exon_number "1";
chr12	StringTie	exon	123942744	123942785	1000	-	.	gene_id "MSTRG.46591"; transcript_id "MSTRG.46591.47"; exon_number "2";
chr12	StringTie	exon	123943347	123943493	1000	-	.	gene_id "MSTRG.46591"; transcript_id "MSTRG.46591.47"; exon_number "3";
chr12	StringTie	exon	123944272	123944364	1000	-	.	gene_id "MSTRG.46591"; transcript_id "MSTRG.46591.47"; exon_number "4";
chr12	StringTie	exon	123944669	123944740	1000	-	.	gene_id "MSTRG.46591"; transcript_id "MSTRG.46591.47"; exon_number "5";
chr12	StringTie	exon	123945704	123945800	1000	-	.	gene_id "MSTRG.46591"; transcript_id "MSTRG.46591.47"; exon_number "6";
chr12	StringTie	exon	123947911	123948123	1000	-	.	gene_id "MSTRG.46591"; transcript_id "MSTRG.46591.47"; exon_number "7";
chr12	StringTie	exon	123972529	123973155	1000	-	.	gene_id "MSTRG.46591"; transcript_id "MSTRG.46591.47"; exon_number "8";
chr12	StringTie	transcript	123935619	123973123	1000	-	.	gene_id "MSTRG.46591"; transcript_id "MSTRG.46591.48";
chr12	StringTie	exon	123935619	123937830	1000	-	.	gene_id "MSTRG.46591"; transcript_id "MSTRG.46591.48"; exon_number "1";
chr12	StringTie	exon	123942744	123942785	1000	-	.	gene_id "MSTRG.46591"; transcript_id "MSTRG.46591.48"; exon_number "2";
chr12	StringTie	exon	123943347	123943493	1000	-	.	gene_id "MSTRG.46591"; transcript_id "MSTRG.46591.48"; exon_number "3";
chr12	StringTie	exon	123944272	123944364	1000	-	.	gene_id "MSTRG.46591"; transcript_id "MSTRG.46591.48"; exon_number "4";
chr12	StringTie	exon	123956284	123956444	1000	-	.	gene_id "MSTRG.46591"; transcript_id "MSTRG.46591.48"; exon_number "5";
chr12	StringTie	exon	123971895	123973123	1000	-	.	gene_id "MSTRG.46591"; transcript_id "MSTRG.46591.48"; exon_number "6";
chr12	StringTie	transcript	123935621	123973067	1000	-	.	gene_id "MSTRG.46591"; transcript_id "MSTRG.46591.49";
chr12	StringTie	exon	123935621	123937830	1000	-	.	gene_id "MSTRG.46591"; transcript_id "MSTRG.46591.49"; exon_number "1";
chr12	StringTie	exon	123942744	123942785	1000	-	.	gene_id "MSTRG.46591"; transcript_id "MSTRG.46591.49"; exon_number "2";
chr12	StringTie	exon	123943347	123943493	1000	-	.	gene_id "MSTRG.46591"; transcript_id "MSTRG.46591.49"; exon_number "3";
chr12	StringTie	exon	123944272	123944364	1000	-	.	gene_id "MSTRG.46591"; transcript_id "MSTRG.46591.49"; exon_number "4";
chr12	StringTie	exon	123944669	123946024	1000	-	.	gene_id "MSTRG.46591"; transcript_id "MSTRG.46591.49"; exon_number "5";
chr12	StringTie	exon	123972529	123973067	1000	-	.	gene_id "MSTRG.46591"; transcript_id "MSTRG.46591.49"; exon_number "6";
chr12	StringTie	transcript	123919183	123972626	1000	-	.	gene_id "MSTRG.46591"; transcript_id "MSTRG.46591.5";
chr12	StringTie	exon	123919183	123924288	1000	-	.	gene_id "MSTRG.46591"; transcript_id "MSTRG.46591.5"; exon_number "1";
chr12	StringTie	exon	123942744	123942785	1000	-	.	gene_id "MSTRG.46591"; transcript_id "MSTRG.46591.5"; exon_number "2";
chr12	StringTie	exon	123943347	123943493	1000	-	.	gene_id "MSTRG.46591"; transcript_id "MSTRG.46591.5"; exon_number "3";
chr12	StringTie	exon	123944272	123944364	1000	-	.	gene_id "MSTRG.46591"; transcript_id "MSTRG.46591.5"; exon_number "4";
chr12	StringTie	exon	123956284	123956439	1000	-	.	gene_id "MSTRG.46591"; transcript_id "MSTRG.46591.5"; exon_number "5";
chr12	StringTie	exon	123972529	123972626	1000	-	.	gene_id "MSTRG.46591"; transcript_id "MSTRG.46591.5"; exon_number "6";
chr12	StringTie	transcript	123935622	123973089	1000	-	.	gene_id "MSTRG.46591"; transcript_id "MSTRG.46591.50";
chr12	StringTie	exon	123935622	123937830	1000	-	.	gene_id "MSTRG.46591"; transcript_id "MSTRG.46591.50"; exon_number "1";
chr12	StringTie	exon	123942744	123942785	1000	-	.	gene_id "MSTRG.46591"; transcript_id "MSTRG.46591.50"; exon_number "2";
chr12	StringTie	exon	123943347	123943493	1000	-	.	gene_id "MSTRG.46591"; transcript_id "MSTRG.46591.50"; exon_number "3";
chr12	StringTie	exon	123944272	123944354	1000	-	.	gene_id "MSTRG.46591"; transcript_id "MSTRG.46591.50"; exon_number "4";
chr12	StringTie	exon	123956284	123956444	1000	-	.	gene_id "MSTRG.46591"; transcript_id "MSTRG.46591.50"; exon_number "5";
chr12	StringTie	exon	123972529	123973089	1000	-	.	gene_id "MSTRG.46591"; transcript_id "MSTRG.46591.50"; exon_number "6";
chr12	StringTie	transcript	123935623	123972745	1000	-	.	gene_id "MSTRG.46591"; transcript_id "MSTRG.46591.52";
chr12	StringTie	exon	123935623	123937830	1000	-	.	gene_id "MSTRG.46591"; transcript_id "MSTRG.46591.52"; exon_number "1";
chr12	StringTie	exon	123942744	123942785	1000	-	.	gene_id "MSTRG.46591"; transcript_id "MSTRG.46591.52"; exon_number "2";
chr12	StringTie	exon	123943347	123943493	1000	-	.	gene_id "MSTRG.46591"; transcript_id "MSTRG.46591.52"; exon_number "3";
chr12	StringTie	exon	123944272	123944364	1000	-	.	gene_id "MSTRG.46591"; transcript_id "MSTRG.46591.52"; exon_number "4";
chr12	StringTie	exon	123972529	123972588	1000	-	.	gene_id "MSTRG.46591"; transcript_id "MSTRG.46591.52"; exon_number "5";
chr12	StringTie	exon	123972679	123972745	1000	-	.	gene_id "MSTRG.46591"; transcript_id "MSTRG.46591.52"; exon_number "6";
chr12	StringTie	transcript	123935624	123973031	1000	-	.	gene_id "MSTRG.46591"; transcript_id "MSTRG.46591.53";
chr12	StringTie	exon	123935624	123937830	1000	-	.	gene_id "MSTRG.46591"; transcript_id "MSTRG.46591.53"; exon_number "1";
chr12	StringTie	exon	123942744	123942785	1000	-	.	gene_id "MSTRG.46591"; transcript_id "MSTRG.46591.53"; exon_number "2";
chr12	StringTie	exon	123943347	123943493	1000	-	.	gene_id "MSTRG.46591"; transcript_id "MSTRG.46591.53"; exon_number "3";
chr12	StringTie	exon	123944272	123944354	1000	-	.	gene_id "MSTRG.46591"; transcript_id "MSTRG.46591.53"; exon_number "4";
chr12	StringTie	exon	123944669	123944740	1000	-	.	gene_id "MSTRG.46591"; transcript_id "MSTRG.46591.53"; exon_number "5";
chr12	StringTie	exon	123956284	123956444	1000	-	.	gene_id "MSTRG.46591"; transcript_id "MSTRG.46591.53"; exon_number "6";
chr12	StringTie	exon	123972529	123973031	1000	-	.	gene_id "MSTRG.46591"; transcript_id "MSTRG.46591.53"; exon_number "7";
chr12	StringTie	transcript	123935624	123973067	1000	-	.	gene_id "MSTRG.46591"; transcript_id "MSTRG.46591.54";
chr12	StringTie	exon	123935624	123937830	1000	-	.	gene_id "MSTRG.46591"; transcript_id "MSTRG.46591.54"; exon_number "1";
chr12	StringTie	exon	123942744	123942785	1000	-	.	gene_id "MSTRG.46591"; transcript_id "MSTRG.46591.54"; exon_number "2";
chr12	StringTie	exon	123943347	123943493	1000	-	.	gene_id "MSTRG.46591"; transcript_id "MSTRG.46591.54"; exon_number "3";
chr12	StringTie	exon	123944272	123944364	1000	-	.	gene_id "MSTRG.46591"; transcript_id "MSTRG.46591.54"; exon_number "4";
chr12	StringTie	exon	123944669	123944806	1000	-	.	gene_id "MSTRG.46591"; transcript_id "MSTRG.46591.54"; exon_number "5";
chr12	StringTie	exon	123956284	123956444	1000	-	.	gene_id "MSTRG.46591"; transcript_id "MSTRG.46591.54"; exon_number "6";
chr12	StringTie	exon	123972529	123973067	1000	-	.	gene_id "MSTRG.46591"; transcript_id "MSTRG.46591.54"; exon_number "7";
chr12	StringTie	transcript	123935624	123972410	1000	-	.	gene_id "MSTRG.46591"; transcript_id "MSTRG.46591.55";
chr12	StringTie	exon	123935624	123937830	1000	-	.	gene_id "MSTRG.46591"; transcript_id "MSTRG.46591.55"; exon_number "1";
chr12	StringTie	exon	123942744	123942785	1000	-	.	gene_id "MSTRG.46591"; transcript_id "MSTRG.46591.55"; exon_number "2";
chr12	StringTie	exon	123943347	123943493	1000	-	.	gene_id "MSTRG.46591"; transcript_id "MSTRG.46591.55"; exon_number "3";
chr12	StringTie	exon	123944272	123944364	1000	-	.	gene_id "MSTRG.46591"; transcript_id "MSTRG.46591.55"; exon_number "4";
chr12	StringTie	exon	123945644	123945800	1000	-	.	gene_id "MSTRG.46591"; transcript_id "MSTRG.46591.55"; exon_number "5";
chr12	StringTie	exon	123956284	123956444	1000	-	.	gene_id "MSTRG.46591"; transcript_id "MSTRG.46591.55"; exon_number "6";
chr12	StringTie	exon	123971895	123972410	1000	-	.	gene_id "MSTRG.46591"; transcript_id "MSTRG.46591.55"; exon_number "7";
chr12	StringTie	transcript	123935626	123973053	1000	-	.	gene_id "MSTRG.46591"; transcript_id "MSTRG.46591.56";
chr12	StringTie	exon	123935626	123937830	1000	-	.	gene_id "MSTRG.46591"; transcript_id "MSTRG.46591.56"; exon_number "1";
chr12	StringTie	exon	123942744	123942785	1000	-	.	gene_id "MSTRG.46591"; transcript_id "MSTRG.46591.56"; exon_number "2";
chr12	StringTie	exon	123943347	123943493	1000	-	.	gene_id "MSTRG.46591"; transcript_id "MSTRG.46591.56"; exon_number "3";
chr12	StringTie	exon	123944272	123944354	1000	-	.	gene_id "MSTRG.46591"; transcript_id "MSTRG.46591.56"; exon_number "4";
chr12	StringTie	exon	123945704	123945800	1000	-	.	gene_id "MSTRG.46591"; transcript_id "MSTRG.46591.56"; exon_number "5";
chr12	StringTie	exon	123972529	123973053	1000	-	.	gene_id "MSTRG.46591"; transcript_id "MSTRG.46591.56"; exon_number "6";
chr12	StringTie	transcript	123935626	123957606	1000	-	.	gene_id "MSTRG.46591"; transcript_id "MSTRG.46591.57";
chr12	StringTie	exon	123935626	123937830	1000	-	.	gene_id "MSTRG.46591"; transcript_id "MSTRG.46591.57"; exon_number "1";
chr12	StringTie	exon	123942744	123942785	1000	-	.	gene_id "MSTRG.46591"; transcript_id "MSTRG.46591.57"; exon_number "2";
chr12	StringTie	exon	123943347	123943493	1000	-	.	gene_id "MSTRG.46591"; transcript_id "MSTRG.46591.57"; exon_number "3";
chr12	StringTie	exon	123944272	123944364	1000	-	.	gene_id "MSTRG.46591"; transcript_id "MSTRG.46591.57"; exon_number "4";
chr12	StringTie	exon	123944669	123944740	1000	-	.	gene_id "MSTRG.46591"; transcript_id "MSTRG.46591.57"; exon_number "5";
chr12	StringTie	exon	123945704	123945800	1000	-	.	gene_id "MSTRG.46591"; transcript_id "MSTRG.46591.57"; exon_number "6";
chr12	StringTie	exon	123947911	123948127	1000	-	.	gene_id "MSTRG.46591"; transcript_id "MSTRG.46591.57"; exon_number "7";
chr12	StringTie	exon	123956284	123957606	1000	-	.	gene_id "MSTRG.46591"; transcript_id "MSTRG.46591.57"; exon_number "8";
chr12	StringTie	transcript	123935627	123972636	1000	-	.	gene_id "MSTRG.46591"; transcript_id "MSTRG.46591.58";
chr12	StringTie	exon	123935627	123937830	1000	-	.	gene_id "MSTRG.46591"; transcript_id "MSTRG.46591.58"; exon_number "1";
chr12	StringTie	exon	123942744	123942785	1000	-	.	gene_id "MSTRG.46591"; transcript_id "MSTRG.46591.58"; exon_number "2";
chr12	StringTie	exon	123943347	123943493	1000	-	.	gene_id "MSTRG.46591"; transcript_id "MSTRG.46591.58"; exon_number "3";
chr12	StringTie	exon	123944272	123944364	1000	-	.	gene_id "MSTRG.46591"; transcript_id "MSTRG.46591.58"; exon_number "4";
chr12	StringTie	exon	123944669	123945800	1000	-	.	gene_id "MSTRG.46591"; transcript_id "MSTRG.46591.58"; exon_number "5";
chr12	StringTie	exon	123947911	123948123	1000	-	.	gene_id "MSTRG.46591"; transcript_id "MSTRG.46591.58"; exon_number "6";
chr12	StringTie	exon	123956284	123956444	1000	-	.	gene_id "MSTRG.46591"; transcript_id "MSTRG.46591.58"; exon_number "7";
chr12	StringTie	exon	123972529	123972636	1000	-	.	gene_id "MSTRG.46591"; transcript_id "MSTRG.46591.58"; exon_number "8";
chr12	StringTie	transcript	123935632	123948139	1000	-	.	gene_id "MSTRG.46591"; transcript_id "MSTRG.46591.59";
chr12	StringTie	exon	123935632	123937830	1000	-	.	gene_id "MSTRG.46591"; transcript_id "MSTRG.46591.59"; exon_number "1";
chr12	StringTie	exon	123942744	123942785	1000	-	.	gene_id "MSTRG.46591"; transcript_id "MSTRG.46591.59"; exon_number "2";
chr12	StringTie	exon	123943347	123943493	1000	-	.	gene_id "MSTRG.46591"; transcript_id "MSTRG.46591.59"; exon_number "3";
chr12	StringTie	exon	123944272	123944354	1000	-	.	gene_id "MSTRG.46591"; transcript_id "MSTRG.46591.59"; exon_number "4";
chr12	StringTie	exon	123944669	123944806	1000	-	.	gene_id "MSTRG.46591"; transcript_id "MSTRG.46591.59"; exon_number "5";
chr12	StringTie	exon	123947911	123948139	1000	-	.	gene_id "MSTRG.46591"; transcript_id "MSTRG.46591.59"; exon_number "6";
chr12	StringTie	transcript	123919306	123948368	1000	-	.	gene_id "MSTRG.46591"; transcript_id "MSTRG.46591.6";
chr12	StringTie	exon	123919306	123924288	1000	-	.	gene_id "MSTRG.46591"; transcript_id "MSTRG.46591.6"; exon_number "1";
chr12	StringTie	exon	123942744	123942785	1000	-	.	gene_id "MSTRG.46591"; transcript_id "MSTRG.46591.6"; exon_number "2";
chr12	StringTie	exon	123943347	123943493	1000	-	.	gene_id "MSTRG.46591"; transcript_id "MSTRG.46591.6"; exon_number "3";
chr12	StringTie	exon	123944272	123945800	1000	-	.	gene_id "MSTRG.46591"; transcript_id "MSTRG.46591.6"; exon_number "4";
chr12	StringTie	exon	123947911	123948368	1000	-	.	gene_id "MSTRG.46591"; transcript_id "MSTRG.46591.6"; exon_number "5";
chr12	StringTie	transcript	123935632	123972668	1000	-	.	gene_id "MSTRG.46591"; transcript_id "MSTRG.46591.60";
chr12	StringTie	exon	123935632	123937830	1000	-	.	gene_id "MSTRG.46591"; transcript_id "MSTRG.46591.60"; exon_number "1";
chr12	StringTie	exon	123942744	123942785	1000	-	.	gene_id "MSTRG.46591"; transcript_id "MSTRG.46591.60"; exon_number "2";
chr12	StringTie	exon	123943347	123943493	1000	-	.	gene_id "MSTRG.46591"; transcript_id "MSTRG.46591.60"; exon_number "3";
chr12	StringTie	exon	123944272	123944364	1000	-	.	gene_id "MSTRG.46591"; transcript_id "MSTRG.46591.60"; exon_number "4";
chr12	StringTie	exon	123944669	123944806	1000	-	.	gene_id "MSTRG.46591"; transcript_id "MSTRG.46591.60"; exon_number "5";
chr12	StringTie	exon	123945188	123945800	1000	-	.	gene_id "MSTRG.46591"; transcript_id "MSTRG.46591.60"; exon_number "6";
chr12	StringTie	exon	123956284	123956444	1000	-	.	gene_id "MSTRG.46591"; transcript_id "MSTRG.46591.60"; exon_number "7";
chr12	StringTie	exon	123972529	123972668	1000	-	.	gene_id "MSTRG.46591"; transcript_id "MSTRG.46591.60"; exon_number "8";
chr12	StringTie	transcript	123935638	123952741	1000	-	.	gene_id "MSTRG.46591"; transcript_id "MSTRG.46591.61";
chr12	StringTie	exon	123935638	123937830	1000	-	.	gene_id "MSTRG.46591"; transcript_id "MSTRG.46591.61"; exon_number "1";
chr12	StringTie	exon	123942744	123942785	1000	-	.	gene_id "MSTRG.46591"; transcript_id "MSTRG.46591.61"; exon_number "2";
chr12	StringTie	exon	123943347	123943493	1000	-	.	gene_id "MSTRG.46591"; transcript_id "MSTRG.46591.61"; exon_number "3";
chr12	StringTie	exon	123944272	123944364	1000	-	.	gene_id "MSTRG.46591"; transcript_id "MSTRG.46591.61"; exon_number "4";
chr12	StringTie	exon	123944669	123944740	1000	-	.	gene_id "MSTRG.46591"; transcript_id "MSTRG.46591.61"; exon_number "5";
chr12	StringTie	exon	123945704	123945800	1000	-	.	gene_id "MSTRG.46591"; transcript_id "MSTRG.46591.61"; exon_number "6";
chr12	StringTie	exon	123945957	123952741	1000	-	.	gene_id "MSTRG.46591"; transcript_id "MSTRG.46591.61"; exon_number "7";
chr12	StringTie	transcript	123935638	123972629	1000	-	.	gene_id "MSTRG.46591"; transcript_id "MSTRG.46591.62";
chr12	StringTie	exon	123935638	123937830	1000	-	.	gene_id "MSTRG.46591"; transcript_id "MSTRG.46591.62"; exon_number "1";
chr12	StringTie	exon	123942744	123942785	1000	-	.	gene_id "MSTRG.46591"; transcript_id "MSTRG.46591.62"; exon_number "2";
chr12	StringTie	exon	123943347	123943493	1000	-	.	gene_id "MSTRG.46591"; transcript_id "MSTRG.46591.62"; exon_number "3";
chr12	StringTie	exon	123944272	123944364	1000	-	.	gene_id "MSTRG.46591"; transcript_id "MSTRG.46591.62"; exon_number "4";
chr12	StringTie	exon	123956284	123956444	1000	-	.	gene_id "MSTRG.46591"; transcript_id "MSTRG.46591.62"; exon_number "5";
chr12	StringTie	exon	123971895	123971901	1000	-	.	gene_id "MSTRG.46591"; transcript_id "MSTRG.46591.62"; exon_number "6";
chr12	StringTie	exon	123972529	123972629	1000	-	.	gene_id "MSTRG.46591"; transcript_id "MSTRG.46591.62"; exon_number "7";
chr12	StringTie	transcript	123935638	123972410	1000	-	.	gene_id "MSTRG.46591"; transcript_id "MSTRG.46591.63";
chr12	StringTie	exon	123935638	123937830	1000	-	.	gene_id "MSTRG.46591"; transcript_id "MSTRG.46591.63"; exon_number "1";
chr12	StringTie	exon	123942744	123942785	1000	-	.	gene_id "MSTRG.46591"; transcript_id "MSTRG.46591.63"; exon_number "2";
chr12	StringTie	exon	123943347	123943493	1000	-	.	gene_id "MSTRG.46591"; transcript_id "MSTRG.46591.63"; exon_number "3";
chr12	StringTie	exon	123944272	123944364	1000	-	.	gene_id "MSTRG.46591"; transcript_id "MSTRG.46591.63"; exon_number "4";
chr12	StringTie	exon	123944669	123944806	1000	-	.	gene_id "MSTRG.46591"; transcript_id "MSTRG.46591.63"; exon_number "5";
chr12	StringTie	exon	123945704	123945800	1000	-	.	gene_id "MSTRG.46591"; transcript_id "MSTRG.46591.63"; exon_number "6";
chr12	StringTie	exon	123971740	123972410	1000	-	.	gene_id "MSTRG.46591"; transcript_id "MSTRG.46591.63"; exon_number "7";
chr12	StringTie	transcript	123935638	123973024	1000	-	.	gene_id "MSTRG.46591"; transcript_id "MSTRG.46591.64";
chr12	StringTie	exon	123935638	123937830	1000	-	.	gene_id "MSTRG.46591"; transcript_id "MSTRG.46591.64"; exon_number "1";
chr12	StringTie	exon	123942744	123942785	1000	-	.	gene_id "MSTRG.46591"; transcript_id "MSTRG.46591.64"; exon_number "2";
chr12	StringTie	exon	123943347	123943493	1000	-	.	gene_id "MSTRG.46591"; transcript_id "MSTRG.46591.64"; exon_number "3";
chr12	StringTie	exon	123944272	123944364	1000	-	.	gene_id "MSTRG.46591"; transcript_id "MSTRG.46591.64"; exon_number "4";
chr12	StringTie	exon	123944669	123944740	1000	-	.	gene_id "MSTRG.46591"; transcript_id "MSTRG.46591.64"; exon_number "5";
chr12	StringTie	exon	123945704	123945800	1000	-	.	gene_id "MSTRG.46591"; transcript_id "MSTRG.46591.64"; exon_number "6";
chr12	StringTie	exon	123947911	123948123	1000	-	.	gene_id "MSTRG.46591"; transcript_id "MSTRG.46591.64"; exon_number "7";
chr12	StringTie	exon	123956284	123956444	1000	-	.	gene_id "MSTRG.46591"; transcript_id "MSTRG.46591.64"; exon_number "8";
chr12	StringTie	exon	123972529	123973024	1000	-	.	gene_id "MSTRG.46591"; transcript_id "MSTRG.46591.64"; exon_number "9";
chr12	StringTie	transcript	123935651	123973055	1000	-	.	gene_id "MSTRG.46591"; transcript_id "MSTRG.46591.65";
chr12	StringTie	exon	123935651	123937830	1000	-	.	gene_id "MSTRG.46591"; transcript_id "MSTRG.46591.65"; exon_number "1";
chr12	StringTie	exon	123942744	123942785	1000	-	.	gene_id "MSTRG.46591"; transcript_id "MSTRG.46591.65"; exon_number "2";
chr12	StringTie	exon	123943347	123943493	1000	-	.	gene_id "MSTRG.46591"; transcript_id "MSTRG.46591.65"; exon_number "3";
chr12	StringTie	exon	123944272	123944354	1000	-	.	gene_id "MSTRG.46591"; transcript_id "MSTRG.46591.65"; exon_number "4";
chr12	StringTie	exon	123944669	123944740	1000	-	.	gene_id "MSTRG.46591"; transcript_id "MSTRG.46591.65"; exon_number "5";
chr12	StringTie	exon	123945704	123945800	1000	-	.	gene_id "MSTRG.46591"; transcript_id "MSTRG.46591.65"; exon_number "6";
chr12	StringTie	exon	123956284	123956444	1000	-	.	gene_id "MSTRG.46591"; transcript_id "MSTRG.46591.65"; exon_number "7";
chr12	StringTie	exon	123972529	123973055	1000	-	.	gene_id "MSTRG.46591"; transcript_id "MSTRG.46591.65"; exon_number "8";
chr12	StringTie	transcript	123935653	123973043	1000	-	.	gene_id "MSTRG.46591"; transcript_id "MSTRG.46591.66";
chr12	StringTie	exon	123935653	123937830	1000	-	.	gene_id "MSTRG.46591"; transcript_id "MSTRG.46591.66"; exon_number "1";
chr12	StringTie	exon	123942744	123942785	1000	-	.	gene_id "MSTRG.46591"; transcript_id "MSTRG.46591.66"; exon_number "2";
chr12	StringTie	exon	123943347	123943493	1000	-	.	gene_id "MSTRG.46591"; transcript_id "MSTRG.46591.66"; exon_number "3";
chr12	StringTie	exon	123944272	123944364	1000	-	.	gene_id "MSTRG.46591"; transcript_id "MSTRG.46591.66"; exon_number "4";
chr12	StringTie	exon	123944669	123944740	1000	-	.	gene_id "MSTRG.46591"; transcript_id "MSTRG.46591.66"; exon_number "5";
chr12	StringTie	exon	123972529	123973043	1000	-	.	gene_id "MSTRG.46591"; transcript_id "MSTRG.46591.66"; exon_number "6";
chr12	StringTie	transcript	123935653	123973023	1000	-	.	gene_id "MSTRG.46591"; transcript_id "MSTRG.46591.67";
chr12	StringTie	exon	123935653	123937830	1000	-	.	gene_id "MSTRG.46591"; transcript_id "MSTRG.46591.67"; exon_number "1";
chr12	StringTie	exon	123942744	123942785	1000	-	.	gene_id "MSTRG.46591"; transcript_id "MSTRG.46591.67"; exon_number "2";
chr12	StringTie	exon	123943347	123943493	1000	-	.	gene_id "MSTRG.46591"; transcript_id "MSTRG.46591.67"; exon_number "3";
chr12	StringTie	exon	123944272	123944364	1000	-	.	gene_id "MSTRG.46591"; transcript_id "MSTRG.46591.67"; exon_number "4";
chr12	StringTie	exon	123944669	123944740	1000	-	.	gene_id "MSTRG.46591"; transcript_id "MSTRG.46591.67"; exon_number "5";
chr12	StringTie	exon	123971895	123973023	1000	-	.	gene_id "MSTRG.46591"; transcript_id "MSTRG.46591.67"; exon_number "6";
chr12	StringTie	transcript	123935654	123949796	1000	-	.	gene_id "MSTRG.46591"; transcript_id "MSTRG.46591.68";
chr12	StringTie	exon	123935654	123937830	1000	-	.	gene_id "MSTRG.46591"; transcript_id "MSTRG.46591.68"; exon_number "1";
chr12	StringTie	exon	123942744	123942785	1000	-	.	gene_id "MSTRG.46591"; transcript_id "MSTRG.46591.68"; exon_number "2";
chr12	StringTie	exon	123943347	123943493	1000	-	.	gene_id "MSTRG.46591"; transcript_id "MSTRG.46591.68"; exon_number "3";
chr12	StringTie	exon	123944272	123944364	1000	-	.	gene_id "MSTRG.46591"; transcript_id "MSTRG.46591.68"; exon_number "4";
chr12	StringTie	exon	123944669	123944806	1000	-	.	gene_id "MSTRG.46591"; transcript_id "MSTRG.46591.68"; exon_number "5";
chr12	StringTie	exon	123945704	123945800	1000	-	.	gene_id "MSTRG.46591"; transcript_id "MSTRG.46591.68"; exon_number "6";
chr12	StringTie	exon	123947911	123949796	1000	-	.	gene_id "MSTRG.46591"; transcript_id "MSTRG.46591.68"; exon_number "7";
chr12	StringTie	transcript	123935655	123972634	1000	-	.	gene_id "MSTRG.46591"; transcript_id "MSTRG.46591.69";
chr12	StringTie	exon	123935655	123937830	1000	-	.	gene_id "MSTRG.46591"; transcript_id "MSTRG.46591.69"; exon_number "1";
chr12	StringTie	exon	123942744	123942785	1000	-	.	gene_id "MSTRG.46591"; transcript_id "MSTRG.46591.69"; exon_number "2";
chr12	StringTie	exon	123943347	123943493	1000	-	.	gene_id "MSTRG.46591"; transcript_id "MSTRG.46591.69"; exon_number "3";
chr12	StringTie	exon	123944272	123944364	1000	-	.	gene_id "MSTRG.46591"; transcript_id "MSTRG.46591.69"; exon_number "4";
chr12	StringTie	exon	123956284	123956439	1000	-	.	gene_id "MSTRG.46591"; transcript_id "MSTRG.46591.69"; exon_number "5";
chr12	StringTie	exon	123971895	123971942	1000	-	.	gene_id "MSTRG.46591"; transcript_id "MSTRG.46591.69"; exon_number "6";
chr12	StringTie	exon	123972529	123972634	1000	-	.	gene_id "MSTRG.46591"; transcript_id "MSTRG.46591.69"; exon_number "7";
chr12	StringTie	transcript	123919433	123922170	1000	-	.	gene_id "MSTRG.46591"; transcript_id "MSTRG.46591.7";
chr12	StringTie	exon	123919433	123921265	1000	-	.	gene_id "MSTRG.46591"; transcript_id "MSTRG.46591.7"; exon_number "1";
chr12	StringTie	exon	123921381	123922170	1000	-	.	gene_id "MSTRG.46591"; transcript_id "MSTRG.46591.7"; exon_number "2";
chr12	StringTie	transcript	123935659	123972629	1000	-	.	gene_id "MSTRG.46591"; transcript_id "MSTRG.46591.70";
chr12	StringTie	exon	123935659	123937830	1000	-	.	gene_id "MSTRG.46591"; transcript_id "MSTRG.46591.70"; exon_number "1";
chr12	StringTie	exon	123942744	123942785	1000	-	.	gene_id "MSTRG.46591"; transcript_id "MSTRG.46591.70"; exon_number "2";
chr12	StringTie	exon	123943347	123943493	1000	-	.	gene_id "MSTRG.46591"; transcript_id "MSTRG.46591.70"; exon_number "3";
chr12	StringTie	exon	123944272	123944364	1000	-	.	gene_id "MSTRG.46591"; transcript_id "MSTRG.46591.70"; exon_number "4";
chr12	StringTie	exon	123945704	123945800	1000	-	.	gene_id "MSTRG.46591"; transcript_id "MSTRG.46591.70"; exon_number "5";
chr12	StringTie	exon	123971895	123972057	1000	-	.	gene_id "MSTRG.46591"; transcript_id "MSTRG.46591.70"; exon_number "6";
chr12	StringTie	exon	123972529	123972629	1000	-	.	gene_id "MSTRG.46591"; transcript_id "MSTRG.46591.70"; exon_number "7";
chr12	StringTie	transcript	123935660	123972980	1000	-	.	gene_id "MSTRG.46591"; transcript_id "MSTRG.46591.71";
chr12	StringTie	exon	123935660	123937830	1000	-	.	gene_id "MSTRG.46591"; transcript_id "MSTRG.46591.71"; exon_number "1";
chr12	StringTie	exon	123942744	123942785	1000	-	.	gene_id "MSTRG.46591"; transcript_id "MSTRG.46591.71"; exon_number "2";
chr12	StringTie	exon	123943347	123943493	1000	-	.	gene_id "MSTRG.46591"; transcript_id "MSTRG.46591.71"; exon_number "3";
chr12	StringTie	exon	123944272	123944364	1000	-	.	gene_id "MSTRG.46591"; transcript_id "MSTRG.46591.71"; exon_number "4";
chr12	StringTie	exon	123944669	123944740	1000	-	.	gene_id "MSTRG.46591"; transcript_id "MSTRG.46591.71"; exon_number "5";
chr12	StringTie	exon	123945704	123945800	1000	-	.	gene_id "MSTRG.46591"; transcript_id "MSTRG.46591.71"; exon_number "6";
chr12	StringTie	exon	123956284	123959159	1000	-	.	gene_id "MSTRG.46591"; transcript_id "MSTRG.46591.71"; exon_number "7";
chr12	StringTie	exon	123972529	123972980	1000	-	.	gene_id "MSTRG.46591"; transcript_id "MSTRG.46591.71"; exon_number "8";
chr12	StringTie	transcript	123935663	123972444	1000	-	.	gene_id "MSTRG.46591"; transcript_id "MSTRG.46591.72";
chr12	StringTie	exon	123935663	123937830	1000	-	.	gene_id "MSTRG.46591"; transcript_id "MSTRG.46591.72"; exon_number "1";
chr12	StringTie	exon	123942744	123942785	1000	-	.	gene_id "MSTRG.46591"; transcript_id "MSTRG.46591.72"; exon_number "2";
chr12	StringTie	exon	123943347	123943493	1000	-	.	gene_id "MSTRG.46591"; transcript_id "MSTRG.46591.72"; exon_number "3";
chr12	StringTie	exon	123944272	123944364	1000	-	.	gene_id "MSTRG.46591"; transcript_id "MSTRG.46591.72"; exon_number "4";
chr12	StringTie	exon	123971740	123971798	1000	-	.	gene_id "MSTRG.46591"; transcript_id "MSTRG.46591.72"; exon_number "5";
chr12	StringTie	exon	123971895	123972444	1000	-	.	gene_id "MSTRG.46591"; transcript_id "MSTRG.46591.72"; exon_number "6";
chr12	StringTie	transcript	123935676	123947934	1000	-	.	gene_id "MSTRG.46591"; transcript_id "MSTRG.46591.73";
chr12	StringTie	exon	123935676	123937830	1000	-	.	gene_id "MSTRG.46591"; transcript_id "MSTRG.46591.73"; exon_number "1";
chr12	StringTie	exon	123942744	123942785	1000	-	.	gene_id "MSTRG.46591"; transcript_id "MSTRG.46591.73"; exon_number "2";
chr12	StringTie	exon	123943347	123943493	1000	-	.	gene_id "MSTRG.46591"; transcript_id "MSTRG.46591.73"; exon_number "3";
chr12	StringTie	exon	123944272	123944364	1000	-	.	gene_id "MSTRG.46591"; transcript_id "MSTRG.46591.73"; exon_number "4";
chr12	StringTie	exon	123944669	123944740	1000	-	.	gene_id "MSTRG.46591"; transcript_id "MSTRG.46591.73"; exon_number "5";
chr12	StringTie	exon	123947911	123947934	1000	-	.	gene_id "MSTRG.46591"; transcript_id "MSTRG.46591.73"; exon_number "6";
chr12	StringTie	transcript	123935698	123972632	1000	-	.	gene_id "MSTRG.46591"; transcript_id "MSTRG.46591.74";
chr12	StringTie	exon	123935698	123937830	1000	-	.	gene_id "MSTRG.46591"; transcript_id "MSTRG.46591.74"; exon_number "1";
chr12	StringTie	exon	123942744	123942785	1000	-	.	gene_id "MSTRG.46591"; transcript_id "MSTRG.46591.74"; exon_number "2";
chr12	StringTie	exon	123943347	123943493	1000	-	.	gene_id "MSTRG.46591"; transcript_id "MSTRG.46591.74"; exon_number "3";
chr12	StringTie	exon	123944272	123944364	1000	-	.	gene_id "MSTRG.46591"; transcript_id "MSTRG.46591.74"; exon_number "4";
chr12	StringTie	exon	123944669	123945800	1000	-	.	gene_id "MSTRG.46591"; transcript_id "MSTRG.46591.74"; exon_number "5";
chr12	StringTie	exon	123947911	123948127	1000	-	.	gene_id "MSTRG.46591"; transcript_id "MSTRG.46591.74"; exon_number "6";
chr12	StringTie	exon	123956284	123956444	1000	-	.	gene_id "MSTRG.46591"; transcript_id "MSTRG.46591.74"; exon_number "7";
chr12	StringTie	exon	123972529	123972632	1000	-	.	gene_id "MSTRG.46591"; transcript_id "MSTRG.46591.74"; exon_number "8";
chr12	StringTie	transcript	123935705	123956382	1000	-	.	gene_id "MSTRG.46591"; transcript_id "MSTRG.46591.75";
chr12	StringTie	exon	123935705	123937830	1000	-	.	gene_id "MSTRG.46591"; transcript_id "MSTRG.46591.75"; exon_number "1";
chr12	StringTie	exon	123942744	123942785	1000	-	.	gene_id "MSTRG.46591"; transcript_id "MSTRG.46591.75"; exon_number "2";
chr12	StringTie	exon	123943347	123943493	1000	-	.	gene_id "MSTRG.46591"; transcript_id "MSTRG.46591.75"; exon_number "3";
chr12	StringTie	exon	123944272	123944364	1000	-	.	gene_id "MSTRG.46591"; transcript_id "MSTRG.46591.75"; exon_number "4";
chr12	StringTie	exon	123944669	123944806	1000	-	.	gene_id "MSTRG.46591"; transcript_id "MSTRG.46591.75"; exon_number "5";
chr12	StringTie	exon	123945704	123945800	1000	-	.	gene_id "MSTRG.46591"; transcript_id "MSTRG.46591.75"; exon_number "6";
chr12	StringTie	exon	123956284	123956382	1000	-	.	gene_id "MSTRG.46591"; transcript_id "MSTRG.46591.75"; exon_number "7";
chr12	StringTie	transcript	123935705	123948840	1000	-	.	gene_id "MSTRG.46591"; transcript_id "MSTRG.46591.76";
chr12	StringTie	exon	123935705	123937830	1000	-	.	gene_id "MSTRG.46591"; transcript_id "MSTRG.46591.76"; exon_number "1";
chr12	StringTie	exon	123942744	123942785	1000	-	.	gene_id "MSTRG.46591"; transcript_id "MSTRG.46591.76"; exon_number "2";
chr12	StringTie	exon	123943347	123943493	1000	-	.	gene_id "MSTRG.46591"; transcript_id "MSTRG.46591.76"; exon_number "3";
chr12	StringTie	exon	123944272	123944354	1000	-	.	gene_id "MSTRG.46591"; transcript_id "MSTRG.46591.76"; exon_number "4";
chr12	StringTie	exon	123944669	123944740	1000	-	.	gene_id "MSTRG.46591"; transcript_id "MSTRG.46591.76"; exon_number "5";
chr12	StringTie	exon	123945704	123945800	1000	-	.	gene_id "MSTRG.46591"; transcript_id "MSTRG.46591.76"; exon_number "6";
chr12	StringTie	exon	123947911	123948840	1000	-	.	gene_id "MSTRG.46591"; transcript_id "MSTRG.46591.76"; exon_number "7";
chr12	StringTie	transcript	123935705	123972945	1000	-	.	gene_id "MSTRG.46591"; transcript_id "MSTRG.46591.77";
chr12	StringTie	exon	123935705	123937830	1000	-	.	gene_id "MSTRG.46591"; transcript_id "MSTRG.46591.77"; exon_number "1";
chr12	StringTie	exon	123942744	123942785	1000	-	.	gene_id "MSTRG.46591"; transcript_id "MSTRG.46591.77"; exon_number "2";
chr12	StringTie	exon	123943347	123943493	1000	-	.	gene_id "MSTRG.46591"; transcript_id "MSTRG.46591.77"; exon_number "3";
chr12	StringTie	exon	123944272	123944364	1000	-	.	gene_id "MSTRG.46591"; transcript_id "MSTRG.46591.77"; exon_number "4";
chr12	StringTie	exon	123956284	123956444	1000	-	.	gene_id "MSTRG.46591"; transcript_id "MSTRG.46591.77"; exon_number "5";
chr12	StringTie	exon	123972529	123972576	1000	-	.	gene_id "MSTRG.46591"; transcript_id "MSTRG.46591.77"; exon_number "6";
chr12	StringTie	exon	123972707	123972945	1000	-	.	gene_id "MSTRG.46591"; transcript_id "MSTRG.46591.77"; exon_number "7";
chr12	StringTie	transcript	123935714	123973028	1000	-	.	gene_id "MSTRG.46591"; transcript_id "MSTRG.46591.78";
chr12	StringTie	exon	123935714	123937830	1000	-	.	gene_id "MSTRG.46591"; transcript_id "MSTRG.46591.78"; exon_number "1";
chr12	StringTie	exon	123942744	123942785	1000	-	.	gene_id "MSTRG.46591"; transcript_id "MSTRG.46591.78"; exon_number "2";
chr12	StringTie	exon	123943347	123943493	1000	-	.	gene_id "MSTRG.46591"; transcript_id "MSTRG.46591.78"; exon_number "3";
chr12	StringTie	exon	123944272	123944364	1000	-	.	gene_id "MSTRG.46591"; transcript_id "MSTRG.46591.78"; exon_number "4";
chr12	StringTie	exon	123945704	123945800	1000	-	.	gene_id "MSTRG.46591"; transcript_id "MSTRG.46591.78"; exon_number "5";
chr12	StringTie	exon	123947911	123948123	1000	-	.	gene_id "MSTRG.46591"; transcript_id "MSTRG.46591.78"; exon_number "6";
chr12	StringTie	exon	123972529	123973028	1000	-	.	gene_id "MSTRG.46591"; transcript_id "MSTRG.46591.78"; exon_number "7";
chr12	StringTie	transcript	123935714	123956444	1000	-	.	gene_id "MSTRG.46591"; transcript_id "MSTRG.46591.79";
chr12	StringTie	exon	123935714	123937827	1000	-	.	gene_id "MSTRG.46591"; transcript_id "MSTRG.46591.79"; exon_number "1";
chr12	StringTie	exon	123942744	123942785	1000	-	.	gene_id "MSTRG.46591"; transcript_id "MSTRG.46591.79"; exon_number "2";
chr12	StringTie	exon	123943347	123943493	1000	-	.	gene_id "MSTRG.46591"; transcript_id "MSTRG.46591.79"; exon_number "3";
chr12	StringTie	exon	123944272	123944364	1000	-	.	gene_id "MSTRG.46591"; transcript_id "MSTRG.46591.79"; exon_number "4";
chr12	StringTie	exon	123956284	123956444	1000	-	.	gene_id "MSTRG.46591"; transcript_id "MSTRG.46591.79"; exon_number "5";
chr12	StringTie	transcript	123935714	123958860	1000	-	.	gene_id "MSTRG.46591"; transcript_id "MSTRG.46591.80";
chr12	StringTie	exon	123935714	123937830	1000	-	.	gene_id "MSTRG.46591"; transcript_id "MSTRG.46591.80"; exon_number "1";
chr12	StringTie	exon	123942744	123942785	1000	-	.	gene_id "MSTRG.46591"; transcript_id "MSTRG.46591.80"; exon_number "2";
chr12	StringTie	exon	123943347	123943493	1000	-	.	gene_id "MSTRG.46591"; transcript_id "MSTRG.46591.80"; exon_number "3";
chr12	StringTie	exon	123944272	123944364	1000	-	.	gene_id "MSTRG.46591"; transcript_id "MSTRG.46591.80"; exon_number "4";
chr12	StringTie	exon	123956284	123956444	1000	-	.	gene_id "MSTRG.46591"; transcript_id "MSTRG.46591.80"; exon_number "5";
chr12	StringTie	exon	123957359	123958860	1000	-	.	gene_id "MSTRG.46591"; transcript_id "MSTRG.46591.80"; exon_number "6";
chr12	StringTie	transcript	123935714	123946762	1000	-	.	gene_id "MSTRG.46591"; transcript_id "MSTRG.46591.81";
chr12	StringTie	exon	123935714	123937830	1000	-	.	gene_id "MSTRG.46591"; transcript_id "MSTRG.46591.81"; exon_number "1";
chr12	StringTie	exon	123942744	123942785	1000	-	.	gene_id "MSTRG.46591"; transcript_id "MSTRG.46591.81"; exon_number "2";
chr12	StringTie	exon	123943347	123943493	1000	-	.	gene_id "MSTRG.46591"; transcript_id "MSTRG.46591.81"; exon_number "3";
chr12	StringTie	exon	123944272	123944364	1000	-	.	gene_id "MSTRG.46591"; transcript_id "MSTRG.46591.81"; exon_number "4";
chr12	StringTie	exon	123944669	123944740	1000	-	.	gene_id "MSTRG.46591"; transcript_id "MSTRG.46591.81"; exon_number "5";
chr12	StringTie	exon	123945446	123946762	1000	-	.	gene_id "MSTRG.46591"; transcript_id "MSTRG.46591.81"; exon_number "6";
chr12	StringTie	transcript	123935714	123949285	1000	-	.	gene_id "MSTRG.46591"; transcript_id "MSTRG.46591.82";
chr12	StringTie	exon	123935714	123937830	1000	-	.	gene_id "MSTRG.46591"; transcript_id "MSTRG.46591.82"; exon_number "1";
chr12	StringTie	exon	123942744	123942785	1000	-	.	gene_id "MSTRG.46591"; transcript_id "MSTRG.46591.82"; exon_number "2";
chr12	StringTie	exon	123943347	123943493	1000	-	.	gene_id "MSTRG.46591"; transcript_id "MSTRG.46591.82"; exon_number "3";
chr12	StringTie	exon	123944272	123944354	1000	-	.	gene_id "MSTRG.46591"; transcript_id "MSTRG.46591.82"; exon_number "4";
chr12	StringTie	exon	123944669	123944740	1000	-	.	gene_id "MSTRG.46591"; transcript_id "MSTRG.46591.82"; exon_number "5";
chr12	StringTie	exon	123945644	123945800	1000	-	.	gene_id "MSTRG.46591"; transcript_id "MSTRG.46591.82"; exon_number "6";
chr12	StringTie	exon	123949182	123949285	1000	-	.	gene_id "MSTRG.46591"; transcript_id "MSTRG.46591.82"; exon_number "7";
chr12	StringTie	transcript	123935715	123948882	1000	-	.	gene_id "MSTRG.46591"; transcript_id "MSTRG.46591.83";
chr12	StringTie	exon	123935715	123937830	1000	-	.	gene_id "MSTRG.46591"; transcript_id "MSTRG.46591.83"; exon_number "1";
chr12	StringTie	exon	123942744	123942785	1000	-	.	gene_id "MSTRG.46591"; transcript_id "MSTRG.46591.83"; exon_number "2";
chr12	StringTie	exon	123943347	123943493	1000	-	.	gene_id "MSTRG.46591"; transcript_id "MSTRG.46591.83"; exon_number "3";
chr12	StringTie	exon	123944272	123944364	1000	-	.	gene_id "MSTRG.46591"; transcript_id "MSTRG.46591.83"; exon_number "4";
chr12	StringTie	exon	123947911	123948882	1000	-	.	gene_id "MSTRG.46591"; transcript_id "MSTRG.46591.83"; exon_number "5";
chr12	StringTie	transcript	123935717	123972123	1000	-	.	gene_id "MSTRG.46591"; transcript_id "MSTRG.46591.84";
chr12	StringTie	exon	123935717	123937830	1000	-	.	gene_id "MSTRG.46591"; transcript_id "MSTRG.46591.84"; exon_number "1";
chr12	StringTie	exon	123942744	123942785	1000	-	.	gene_id "MSTRG.46591"; transcript_id "MSTRG.46591.84"; exon_number "2";
chr12	StringTie	exon	123943347	123943493	1000	-	.	gene_id "MSTRG.46591"; transcript_id "MSTRG.46591.84"; exon_number "3";
chr12	StringTie	exon	123956284	123956444	1000	-	.	gene_id "MSTRG.46591"; transcript_id "MSTRG.46591.84"; exon_number "4";
chr12	StringTie	exon	123971895	123972123	1000	-	.	gene_id "MSTRG.46591"; transcript_id "MSTRG.46591.84"; exon_number "5";
chr12	StringTie	transcript	123935726	123972278	1000	-	.	gene_id "MSTRG.46591"; transcript_id "MSTRG.46591.85";
chr12	StringTie	exon	123935726	123937830	1000	-	.	gene_id "MSTRG.46591"; transcript_id "MSTRG.46591.85"; exon_number "1";
chr12	StringTie	exon	123942744	123942785	1000	-	.	gene_id "MSTRG.46591"; transcript_id "MSTRG.46591.85"; exon_number "2";
chr12	StringTie	exon	123943347	123943493	1000	-	.	gene_id "MSTRG.46591"; transcript_id "MSTRG.46591.85"; exon_number "3";
chr12	StringTie	exon	123944272	123944354	1000	-	.	gene_id "MSTRG.46591"; transcript_id "MSTRG.46591.85"; exon_number "4";
chr12	StringTie	exon	123944669	123945800	1000	-	.	gene_id "MSTRG.46591"; transcript_id "MSTRG.46591.85"; exon_number "5";
chr12	StringTie	exon	123956284	123956444	1000	-	.	gene_id "MSTRG.46591"; transcript_id "MSTRG.46591.85"; exon_number "6";
chr12	StringTie	exon	123971895	123972278	1000	-	.	gene_id "MSTRG.46591"; transcript_id "MSTRG.46591.85"; exon_number "7";
chr12	StringTie	transcript	123936175	123948334	1000	-	.	gene_id "MSTRG.46591"; transcript_id "MSTRG.46591.86";
chr12	StringTie	exon	123936175	123937830	1000	-	.	gene_id "MSTRG.46591"; transcript_id "MSTRG.46591.86"; exon_number "1";
chr12	StringTie	exon	123942744	123942785	1000	-	.	gene_id "MSTRG.46591"; transcript_id "MSTRG.46591.86"; exon_number "2";
chr12	StringTie	exon	123943347	123943493	1000	-	.	gene_id "MSTRG.46591"; transcript_id "MSTRG.46591.86"; exon_number "3";
chr12	StringTie	exon	123944272	123944364	1000	-	.	gene_id "MSTRG.46591"; transcript_id "MSTRG.46591.86"; exon_number "4";
chr12	StringTie	exon	123944669	123945800	1000	-	.	gene_id "MSTRG.46591"; transcript_id "MSTRG.46591.86"; exon_number "5";
chr12	StringTie	exon	123945957	123948334	1000	-	.	gene_id "MSTRG.46591"; transcript_id "MSTRG.46591.86"; exon_number "6";
chr12	StringTie	transcript	123936219	123973005	1000	-	.	gene_id "MSTRG.46591"; transcript_id "MSTRG.46591.87";
chr12	StringTie	exon	123936219	123937830	1000	-	.	gene_id "MSTRG.46591"; transcript_id "MSTRG.46591.87"; exon_number "1";
chr12	StringTie	exon	123942744	123942785	1000	-	.	gene_id "MSTRG.46591"; transcript_id "MSTRG.46591.87"; exon_number "2";
chr12	StringTie	exon	123943347	123943493	1000	-	.	gene_id "MSTRG.46591"; transcript_id "MSTRG.46591.87"; exon_number "3";
chr12	StringTie	exon	123944272	123944364	1000	-	.	gene_id "MSTRG.46591"; transcript_id "MSTRG.46591.87"; exon_number "4";
chr12	StringTie	exon	123944669	123944806	1000	-	.	gene_id "MSTRG.46591"; transcript_id "MSTRG.46591.87"; exon_number "5";
chr12	StringTie	exon	123945704	123945800	1000	-	.	gene_id "MSTRG.46591"; transcript_id "MSTRG.46591.87"; exon_number "6";
chr12	StringTie	exon	123971895	123972057	1000	-	.	gene_id "MSTRG.46591"; transcript_id "MSTRG.46591.87"; exon_number "7";
chr12	StringTie	exon	123972529	123973005	1000	-	.	gene_id "MSTRG.46591"; transcript_id "MSTRG.46591.87"; exon_number "8";
chr12	StringTie	transcript	123936375	123973079	1000	-	.	gene_id "MSTRG.46591"; transcript_id "MSTRG.46591.88";
chr12	StringTie	exon	123936375	123937147	1000	-	.	gene_id "MSTRG.46591"; transcript_id "MSTRG.46591.88"; exon_number "1";
chr12	StringTie	exon	123937222	123937830	1000	-	.	gene_id "MSTRG.46591"; transcript_id "MSTRG.46591.88"; exon_number "2";
chr12	StringTie	exon	123942744	123942785	1000	-	.	gene_id "MSTRG.46591"; transcript_id "MSTRG.46591.88"; exon_number "3";
chr12	StringTie	exon	123943347	123943493	1000	-	.	gene_id "MSTRG.46591"; transcript_id "MSTRG.46591.88"; exon_number "4";
chr12	StringTie	exon	123944272	123944364	1000	-	.	gene_id "MSTRG.46591"; transcript_id "MSTRG.46591.88"; exon_number "5";
chr12	StringTie	exon	123945704	123945800	1000	-	.	gene_id "MSTRG.46591"; transcript_id "MSTRG.46591.88"; exon_number "6";
chr12	StringTie	exon	123971895	123973079	1000	-	.	gene_id "MSTRG.46591"; transcript_id "MSTRG.46591.88"; exon_number "7";
chr12	StringTie	transcript	123936376	123948389	1000	-	.	gene_id "MSTRG.46591"; transcript_id "MSTRG.46591.89";
chr12	StringTie	exon	123936376	123937830	1000	-	.	gene_id "MSTRG.46591"; transcript_id "MSTRG.46591.89"; exon_number "1";
chr12	StringTie	exon	123942744	123942785	1000	-	.	gene_id "MSTRG.46591"; transcript_id "MSTRG.46591.89"; exon_number "2";
chr12	StringTie	exon	123943347	123943493	1000	-	.	gene_id "MSTRG.46591"; transcript_id "MSTRG.46591.89"; exon_number "3";
chr12	StringTie	exon	123944272	123946027	1000	-	.	gene_id "MSTRG.46591"; transcript_id "MSTRG.46591.89"; exon_number "4";
chr12	StringTie	exon	123947911	123948389	1000	-	.	gene_id "MSTRG.46591"; transcript_id "MSTRG.46591.89"; exon_number "5";
chr12	StringTie	transcript	123925231	123931632	1000	-	.	gene_id "MSTRG.46591"; transcript_id "MSTRG.46591.9";
chr12	StringTie	exon	123925231	123930543	1000	-	.	gene_id "MSTRG.46591"; transcript_id "MSTRG.46591.9"; exon_number "1";
chr12	StringTie	exon	123930632	123931632	1000	-	.	gene_id "MSTRG.46591"; transcript_id "MSTRG.46591.9"; exon_number "2";
chr12	StringTie	transcript	123936376	123972429	1000	-	.	gene_id "MSTRG.46591"; transcript_id "MSTRG.46591.90";
chr12	StringTie	exon	123936376	123937830	1000	-	.	gene_id "MSTRG.46591"; transcript_id "MSTRG.46591.90"; exon_number "1";
chr12	StringTie	exon	123942744	123942785	1000	-	.	gene_id "MSTRG.46591"; transcript_id "MSTRG.46591.90"; exon_number "2";
chr12	StringTie	exon	123943347	123943493	1000	-	.	gene_id "MSTRG.46591"; transcript_id "MSTRG.46591.90"; exon_number "3";
chr12	StringTie	exon	123944272	123944364	1000	-	.	gene_id "MSTRG.46591"; transcript_id "MSTRG.46591.90"; exon_number "4";
chr12	StringTie	exon	123945704	123945800	1000	-	.	gene_id "MSTRG.46591"; transcript_id "MSTRG.46591.90"; exon_number "5";
chr12	StringTie	exon	123947911	123948127	1000	-	.	gene_id "MSTRG.46591"; transcript_id "MSTRG.46591.90"; exon_number "6";
chr12	StringTie	exon	123972174	123972429	1000	-	.	gene_id "MSTRG.46591"; transcript_id "MSTRG.46591.90"; exon_number "7";
chr12	StringTie	transcript	123936377	123948858	1000	-	.	gene_id "MSTRG.46591"; transcript_id "MSTRG.46591.91";
chr12	StringTie	exon	123936377	123937830	1000	-	.	gene_id "MSTRG.46591"; transcript_id "MSTRG.46591.91"; exon_number "1";
chr12	StringTie	exon	123942744	123942785	1000	-	.	gene_id "MSTRG.46591"; transcript_id "MSTRG.46591.91"; exon_number "2";
chr12	StringTie	exon	123943347	123943493	1000	-	.	gene_id "MSTRG.46591"; transcript_id "MSTRG.46591.91"; exon_number "3";
chr12	StringTie	exon	123944272	123945800	1000	-	.	gene_id "MSTRG.46591"; transcript_id "MSTRG.46591.91"; exon_number "4";
chr12	StringTie	exon	123945957	123948858	1000	-	.	gene_id "MSTRG.46591"; transcript_id "MSTRG.46591.91"; exon_number "5";
chr12	StringTie	transcript	123936379	123972662	1000	-	.	gene_id "MSTRG.46591"; transcript_id "MSTRG.46591.92";
chr12	StringTie	exon	123936379	123937830	1000	-	.	gene_id "MSTRG.46591"; transcript_id "MSTRG.46591.92"; exon_number "1";
chr12	StringTie	exon	123942744	123942785	1000	-	.	gene_id "MSTRG.46591"; transcript_id "MSTRG.46591.92"; exon_number "2";
chr12	StringTie	exon	123943347	123943493	1000	-	.	gene_id "MSTRG.46591"; transcript_id "MSTRG.46591.92"; exon_number "3";
chr12	StringTie	exon	123944272	123944322	1000	-	.	gene_id "MSTRG.46591"; transcript_id "MSTRG.46591.92"; exon_number "4";
chr12	StringTie	exon	123956284	123956444	1000	-	.	gene_id "MSTRG.46591"; transcript_id "MSTRG.46591.92"; exon_number "5";
chr12	StringTie	exon	123972529	123972662	1000	-	.	gene_id "MSTRG.46591"; transcript_id "MSTRG.46591.92"; exon_number "6";
chr12	StringTie	transcript	123936379	123972327	1000	-	.	gene_id "MSTRG.46591"; transcript_id "MSTRG.46591.93";
chr12	StringTie	exon	123936379	123937830	1000	-	.	gene_id "MSTRG.46591"; transcript_id "MSTRG.46591.93"; exon_number "1";
chr12	StringTie	exon	123942744	123942785	1000	-	.	gene_id "MSTRG.46591"; transcript_id "MSTRG.46591.93"; exon_number "2";
chr12	StringTie	exon	123943347	123943493	1000	-	.	gene_id "MSTRG.46591"; transcript_id "MSTRG.46591.93"; exon_number "3";
chr12	StringTie	exon	123944272	123944364	1000	-	.	gene_id "MSTRG.46591"; transcript_id "MSTRG.46591.93"; exon_number "4";
chr12	StringTie	exon	123944669	123944740	1000	-	.	gene_id "MSTRG.46591"; transcript_id "MSTRG.46591.93"; exon_number "5";
chr12	StringTie	exon	123945704	123945800	1000	-	.	gene_id "MSTRG.46591"; transcript_id "MSTRG.46591.93"; exon_number "6";
chr12	StringTie	exon	123971740	123972327	1000	-	.	gene_id "MSTRG.46591"; transcript_id "MSTRG.46591.93"; exon_number "7";
chr12	StringTie	transcript	123936381	123972964	1000	-	.	gene_id "MSTRG.46591"; transcript_id "MSTRG.46591.94";
chr12	StringTie	exon	123936381	123937830	1000	-	.	gene_id "MSTRG.46591"; transcript_id "MSTRG.46591.94"; exon_number "1";
chr12	StringTie	exon	123942744	123942785	1000	-	.	gene_id "MSTRG.46591"; transcript_id "MSTRG.46591.94"; exon_number "2";
chr12	StringTie	exon	123943347	123943493	1000	-	.	gene_id "MSTRG.46591"; transcript_id "MSTRG.46591.94"; exon_number "3";
chr12	StringTie	exon	123944272	123944364	1000	-	.	gene_id "MSTRG.46591"; transcript_id "MSTRG.46591.94"; exon_number "4";
chr12	StringTie	exon	123944669	123944806	1000	-	.	gene_id "MSTRG.46591"; transcript_id "MSTRG.46591.94"; exon_number "5";
chr12	StringTie	exon	123972529	123972964	1000	-	.	gene_id "MSTRG.46591"; transcript_id "MSTRG.46591.94"; exon_number "6";
chr12	StringTie	transcript	123936382	123958233	1000	-	.	gene_id "MSTRG.46591"; transcript_id "MSTRG.46591.95";
chr12	StringTie	exon	123936382	123937830	1000	-	.	gene_id "MSTRG.46591"; transcript_id "MSTRG.46591.95"; exon_number "1";
chr12	StringTie	exon	123942744	123942785	1000	-	.	gene_id "MSTRG.46591"; transcript_id "MSTRG.46591.95"; exon_number "2";
chr12	StringTie	exon	123943347	123943493	1000	-	.	gene_id "MSTRG.46591"; transcript_id "MSTRG.46591.95"; exon_number "3";
chr12	StringTie	exon	123944272	123944364	1000	-	.	gene_id "MSTRG.46591"; transcript_id "MSTRG.46591.95"; exon_number "4";
chr12	StringTie	exon	123944669	123944740	1000	-	.	gene_id "MSTRG.46591"; transcript_id "MSTRG.46591.95"; exon_number "5";
chr12	StringTie	exon	123945644	123945800	1000	-	.	gene_id "MSTRG.46591"; transcript_id "MSTRG.46591.95"; exon_number "6";
chr12	StringTie	exon	123956284	123958233	1000	-	.	gene_id "MSTRG.46591"; transcript_id "MSTRG.46591.95"; exon_number "7";
chr12	StringTie	transcript	123936387	123948181	1000	-	.	gene_id "MSTRG.46591"; transcript_id "MSTRG.46591.96";
chr12	StringTie	exon	123936387	123937830	1000	-	.	gene_id "MSTRG.46591"; transcript_id "MSTRG.46591.96"; exon_number "1";
chr12	StringTie	exon	123942744	123942785	1000	-	.	gene_id "MSTRG.46591"; transcript_id "MSTRG.46591.96"; exon_number "2";
chr12	StringTie	exon	123943347	123943493	1000	-	.	gene_id "MSTRG.46591"; transcript_id "MSTRG.46591.96"; exon_number "3";
chr12	StringTie	exon	123944272	123944364	1000	-	.	gene_id "MSTRG.46591"; transcript_id "MSTRG.46591.96"; exon_number "4";
chr12	StringTie	exon	123944669	123944740	1000	-	.	gene_id "MSTRG.46591"; transcript_id "MSTRG.46591.96"; exon_number "5";
chr12	StringTie	exon	123945704	123945800	1000	-	.	gene_id "MSTRG.46591"; transcript_id "MSTRG.46591.96"; exon_number "6";
chr12	StringTie	exon	123947960	123948181	1000	-	.	gene_id "MSTRG.46591"; transcript_id "MSTRG.46591.96"; exon_number "7";
chr12	StringTie	transcript	123936388	123956452	1000	-	.	gene_id "MSTRG.46591"; transcript_id "MSTRG.46591.97";
chr12	StringTie	exon	123936388	123937830	1000	-	.	gene_id "MSTRG.46591"; transcript_id "MSTRG.46591.97"; exon_number "1";
chr12	StringTie	exon	123942744	123942785	1000	-	.	gene_id "MSTRG.46591"; transcript_id "MSTRG.46591.97"; exon_number "2";
chr12	StringTie	exon	123943347	123943493	1000	-	.	gene_id "MSTRG.46591"; transcript_id "MSTRG.46591.97"; exon_number "3";
chr12	StringTie	exon	123944272	123944389	1000	-	.	gene_id "MSTRG.46591"; transcript_id "MSTRG.46591.97"; exon_number "4";
chr12	StringTie	exon	123956284	123956452	1000	-	.	gene_id "MSTRG.46591"; transcript_id "MSTRG.46591.97"; exon_number "5";
chr12	StringTie	transcript	123936389	123946845	1000	-	.	gene_id "MSTRG.46591"; transcript_id "MSTRG.46591.98";
chr12	StringTie	exon	123936389	123937830	1000	-	.	gene_id "MSTRG.46591"; transcript_id "MSTRG.46591.98"; exon_number "1";
chr12	StringTie	exon	123942744	123942785	1000	-	.	gene_id "MSTRG.46591"; transcript_id "MSTRG.46591.98"; exon_number "2";
chr12	StringTie	exon	123943347	123943493	1000	-	.	gene_id "MSTRG.46591"; transcript_id "MSTRG.46591.98"; exon_number "3";
chr12	StringTie	exon	123944272	123944364	1000	-	.	gene_id "MSTRG.46591"; transcript_id "MSTRG.46591.98"; exon_number "4";
chr12	StringTie	exon	123945704	123945800	1000	-	.	gene_id "MSTRG.46591"; transcript_id "MSTRG.46591.98"; exon_number "5";
chr12	StringTie	exon	123945957	123946845	1000	-	.	gene_id "MSTRG.46591"; transcript_id "MSTRG.46591.98"; exon_number "6";
chr12	StringTie	transcript	123936390	123973122	1000	-	.	gene_id "MSTRG.46591"; transcript_id "MSTRG.46591.99";
chr12	StringTie	exon	123936390	123937830	1000	-	.	gene_id "MSTRG.46591"; transcript_id "MSTRG.46591.99"; exon_number "1";
chr12	StringTie	exon	123942744	123942785	1000	-	.	gene_id "MSTRG.46591"; transcript_id "MSTRG.46591.99"; exon_number "2";
chr12	StringTie	exon	123943347	123943493	1000	-	.	gene_id "MSTRG.46591"; transcript_id "MSTRG.46591.99"; exon_number "3";
chr12	StringTie	exon	123944272	123944364	1000	-	.	gene_id "MSTRG.46591"; transcript_id "MSTRG.46591.99"; exon_number "4";
chr12	StringTie	exon	123944669	123944740	1000	-	.	gene_id "MSTRG.46591"; transcript_id "MSTRG.46591.99"; exon_number "5";
chr12	StringTie	exon	123945704	123945800	1000	-	.	gene_id "MSTRG.46591"; transcript_id "MSTRG.46591.99"; exon_number "6";
chr12	StringTie	exon	123956284	123956439	1000	-	.	gene_id "MSTRG.46591"; transcript_id "MSTRG.46591.99"; exon_number "7";
chr12	StringTie	exon	123972529	123973122	1000	-	.	gene_id "MSTRG.46591"; transcript_id "MSTRG.46591.99"; exon_number "8";
chr12	StringTie	transcript	123960717	123961244	1000	-	.	gene_id "MSTRG.46592"; transcript_id "ENST00000602347"; gene_name "RP11-214K3.23"; ref_gene_id "ENSG00000270130";
chr12	StringTie	exon	123960717	123961244	1000	-	.	gene_id "MSTRG.46592"; transcript_id "ENST00000602347"; exon_number "1"; gene_name "RP11-214K3.23"; ref_gene_id "ENSG00000270130";
chr12	StringTie	transcript	123962555	123962817	1000	-	.	gene_id "MSTRG.46593"; transcript_id "ENST00000602474"; gene_name "RP11-214K3.22"; ref_gene_id "ENSG00000270048";
chr12	StringTie	exon	123962555	123962817	1000	-	.	gene_id "MSTRG.46593"; transcript_id "ENST00000602474"; exon_number "1"; gene_name "RP11-214K3.22"; ref_gene_id "ENSG00000270048";
chr12	StringTie	transcript	123966077	123966629	1000	-	.	gene_id "MSTRG.46594"; transcript_id "ENST00000602988"; gene_name "RP11-214K3.21"; ref_gene_id "ENSG00000269997";
chr12	StringTie	exon	123966077	123966629	1000	-	.	gene_id "MSTRG.46594"; transcript_id "ENST00000602988"; exon_number "1"; gene_name "RP11-214K3.21"; ref_gene_id "ENSG00000269997";
chr12	StringTie	transcript	123968023	123968579	1000	-	.	gene_id "MSTRG.46595"; transcript_id "ENST00000602601"; gene_name "RP11-214K3.20"; ref_gene_id "ENSG00000269938";
chr12	StringTie	exon	123968023	123968579	1000	-	.	gene_id "MSTRG.46595"; transcript_id "ENST00000602601"; exon_number "1"; gene_name "RP11-214K3.20"; ref_gene_id "ENSG00000269938";
chr12	StringTie	transcript	123969990	123970344	1000	-	.	gene_id "MSTRG.46596"; transcript_id "ENST00000602741"; gene_name "RP11-214K3.19"; ref_gene_id "ENSG00000270061";
chr12	StringTie	exon	123969990	123970344	1000	-	.	gene_id "MSTRG.46596"; transcript_id "ENST00000602741"; exon_number "1"; gene_name "RP11-214K3.19"; ref_gene_id "ENSG00000270061";
chr12	StringTie	transcript	123971457	123971714	1000	-	.	gene_id "MSTRG.46597"; transcript_id "ENST00000602558"; gene_name "RP11-214K3.18"; ref_gene_id "ENSG00000270095";
chr12	StringTie	exon	123971457	123971714	1000	-	.	gene_id "MSTRG.46597"; transcript_id "ENST00000602558"; exon_number "1"; gene_name "RP11-214K3.18"; ref_gene_id "ENSG00000270095";
chr12	StringTie	transcript	124289164	124316022	1000	+	.	gene_id "MSTRG.46598"; transcript_id "ENST00000324038"; gene_name "FAM101A"; ref_gene_id "ENSG00000178882";
chr12	StringTie	exon	124289164	124289370	1000	+	.	gene_id "MSTRG.46598"; transcript_id "ENST00000324038"; exon_number "1"; gene_name "FAM101A"; ref_gene_id "ENSG00000178882";
chr12	StringTie	exon	124311818	124311927	1000	+	.	gene_id "MSTRG.46598"; transcript_id "ENST00000324038"; exon_number "2"; gene_name "FAM101A"; ref_gene_id "ENSG00000178882";
chr12	StringTie	exon	124314192	124316022	1000	+	.	gene_id "MSTRG.46598"; transcript_id "ENST00000324038"; exon_number "3"; gene_name "FAM101A"; ref_gene_id "ENSG00000178882";
chr12	StringTie	transcript	123973295	124015422	1000	+	.	gene_id "MSTRG.46598"; transcript_id "ENST00000337815"; gene_name "ZNF664"; ref_gene_id "ENSG00000179195";
chr12	StringTie	exon	123973295	123973352	1000	+	.	gene_id "MSTRG.46598"; transcript_id "ENST00000337815"; exon_number "1"; gene_name "ZNF664"; ref_gene_id "ENSG00000179195";
chr12	StringTie	exon	123973886	123974020	1000	+	.	gene_id "MSTRG.46598"; transcript_id "ENST00000337815"; exon_number "2"; gene_name "ZNF664"; ref_gene_id "ENSG00000179195";
chr12	StringTie	exon	123988043	123988138	1000	+	.	gene_id "MSTRG.46598"; transcript_id "ENST00000337815"; exon_number "3"; gene_name "ZNF664"; ref_gene_id "ENSG00000179195";
chr12	StringTie	exon	124011381	124011441	1000	+	.	gene_id "MSTRG.46598"; transcript_id "ENST00000337815"; exon_number "4"; gene_name "ZNF664"; ref_gene_id "ENSG00000179195";
chr12	StringTie	exon	124011546	124015422	1000	+	.	gene_id "MSTRG.46598"; transcript_id "ENST00000337815"; exon_number "5"; gene_name "ZNF664"; ref_gene_id "ENSG00000179195";
chr12	StringTie	transcript	124311708	124314623	1000	+	.	gene_id "MSTRG.46598"; transcript_id "ENST00000338359"; gene_name "FAM101A"; ref_gene_id "ENSG00000178882";
chr12	StringTie	exon	124311708	124311927	1000	+	.	gene_id "MSTRG.46598"; transcript_id "ENST00000338359"; exon_number "1"; gene_name "FAM101A"; ref_gene_id "ENSG00000178882";
chr12	StringTie	exon	124314192	124314623	1000	+	.	gene_id "MSTRG.46598"; transcript_id "ENST00000338359"; exon_number "2"; gene_name "FAM101A"; ref_gene_id "ENSG00000178882";
chr12	StringTie	transcript	123973241	124316022	1000	+	.	gene_id "MSTRG.46598"; transcript_id "ENST00000389727"; gene_name "FAM101A"; ref_gene_id "ENSG00000178882";
chr12	StringTie	exon	123973241	123973352	1000	+	.	gene_id "MSTRG.46598"; transcript_id "ENST00000389727"; exon_number "1"; gene_name "FAM101A"; ref_gene_id "ENSG00000178882";
chr12	StringTie	exon	123973886	123974020	1000	+	.	gene_id "MSTRG.46598"; transcript_id "ENST00000389727"; exon_number "2"; gene_name "FAM101A"; ref_gene_id "ENSG00000178882";
chr12	StringTie	exon	124149595	124149791	1000	+	.	gene_id "MSTRG.46598"; transcript_id "ENST00000389727"; exon_number "3"; gene_name "FAM101A"; ref_gene_id "ENSG00000178882";
chr12	StringTie	exon	124311818	124311927	1000	+	.	gene_id "MSTRG.46598"; transcript_id "ENST00000389727"; exon_number "4"; gene_name "FAM101A"; ref_gene_id "ENSG00000178882";
chr12	StringTie	exon	124314192	124316022	1000	+	.	gene_id "MSTRG.46598"; transcript_id "ENST00000389727"; exon_number "5"; gene_name "FAM101A"; ref_gene_id "ENSG00000178882";
chr12	StringTie	transcript	123973212	124015426	1000	+	.	gene_id "MSTRG.46598"; transcript_id "ENST00000392404"; gene_name "ZNF664"; ref_gene_id "ENSG00000179195";
chr12	StringTie	exon	123973212	123973303	1000	+	.	gene_id "MSTRG.46598"; transcript_id "ENST00000392404"; exon_number "1"; gene_name "ZNF664"; ref_gene_id "ENSG00000179195";
chr12	StringTie	exon	123973886	123974020	1000	+	.	gene_id "MSTRG.46598"; transcript_id "ENST00000392404"; exon_number "2"; gene_name "ZNF664"; ref_gene_id "ENSG00000179195";
chr12	StringTie	exon	123988046	123988138	1000	+	.	gene_id "MSTRG.46598"; transcript_id "ENST00000392404"; exon_number "3"; gene_name "ZNF664"; ref_gene_id "ENSG00000179195";
chr12	StringTie	exon	124011381	124011441	1000	+	.	gene_id "MSTRG.46598"; transcript_id "ENST00000392404"; exon_number "4"; gene_name "ZNF664"; ref_gene_id "ENSG00000179195";
chr12	StringTie	exon	124011546	124015426	1000	+	.	gene_id "MSTRG.46598"; transcript_id "ENST00000392404"; exon_number "5"; gene_name "ZNF664"; ref_gene_id "ENSG00000179195";
chr12	StringTie	transcript	123971845	124011808	1000	+	.	gene_id "MSTRG.46598"; transcript_id "ENST00000537532"; gene_name "ZNF664"; ref_gene_id "ENSG00000179195";
chr12	StringTie	exon	123971845	123971881	1000	+	.	gene_id "MSTRG.46598"; transcript_id "ENST00000537532"; exon_number "1"; gene_name "ZNF664"; ref_gene_id "ENSG00000179195";
chr12	StringTie	exon	123973886	123974020	1000	+	.	gene_id "MSTRG.46598"; transcript_id "ENST00000537532"; exon_number "2"; gene_name "ZNF664"; ref_gene_id "ENSG00000179195";
chr12	StringTie	exon	123988043	123988138	1000	+	.	gene_id "MSTRG.46598"; transcript_id "ENST00000537532"; exon_number "3"; gene_name "ZNF664"; ref_gene_id "ENSG00000179195";
chr12	StringTie	exon	124011381	124011441	1000	+	.	gene_id "MSTRG.46598"; transcript_id "ENST00000537532"; exon_number "4"; gene_name "ZNF664"; ref_gene_id "ENSG00000179195";
chr12	StringTie	exon	124011546	124011808	1000	+	.	gene_id "MSTRG.46598"; transcript_id "ENST00000537532"; exon_number "5"; gene_name "ZNF664"; ref_gene_id "ENSG00000179195";
chr12	StringTie	transcript	123973215	124015439	1000	+	.	gene_id "MSTRG.46598"; transcript_id "ENST00000538932"; gene_name "ZNF664"; ref_gene_id "ENSG00000179195";
chr12	StringTie	exon	123973215	123973352	1000	+	.	gene_id "MSTRG.46598"; transcript_id "ENST00000538932"; exon_number "1"; gene_name "ZNF664"; ref_gene_id "ENSG00000179195";
chr12	StringTie	exon	123973886	123974020	1000	+	.	gene_id "MSTRG.46598"; transcript_id "ENST00000538932"; exon_number "2"; gene_name "ZNF664"; ref_gene_id "ENSG00000179195";
chr12	StringTie	exon	123988046	123988138	1000	+	.	gene_id "MSTRG.46598"; transcript_id "ENST00000538932"; exon_number "3"; gene_name "ZNF664"; ref_gene_id "ENSG00000179195";
chr12	StringTie	exon	124011381	124011441	1000	+	.	gene_id "MSTRG.46598"; transcript_id "ENST00000538932"; exon_number "4"; gene_name "ZNF664"; ref_gene_id "ENSG00000179195";
chr12	StringTie	exon	124011546	124015439	1000	+	.	gene_id "MSTRG.46598"; transcript_id "ENST00000538932"; exon_number "5"; gene_name "ZNF664"; ref_gene_id "ENSG00000179195";
chr12	StringTie	transcript	123973275	123988152	1000	+	.	gene_id "MSTRG.46598"; transcript_id "ENST00000539257"; gene_name "ZNF664"; ref_gene_id "ENSG00000179195";
chr12	StringTie	exon	123973275	123973303	1000	+	.	gene_id "MSTRG.46598"; transcript_id "ENST00000539257"; exon_number "1"; gene_name "ZNF664"; ref_gene_id "ENSG00000179195";
chr12	StringTie	exon	123973886	123974020	1000	+	.	gene_id "MSTRG.46598"; transcript_id "ENST00000539257"; exon_number "2"; gene_name "ZNF664"; ref_gene_id "ENSG00000179195";
chr12	StringTie	exon	123988046	123988152	1000	+	.	gene_id "MSTRG.46598"; transcript_id "ENST00000539257"; exon_number "3"; gene_name "ZNF664"; ref_gene_id "ENSG00000179195";
chr12	StringTie	transcript	124206228	124209018	1000	+	.	gene_id "MSTRG.46598"; transcript_id "ENST00000539391"; gene_name "RP11-522N14.2"; ref_gene_id "ENSG00000256596";
chr12	StringTie	exon	124206228	124208295	1000	+	.	gene_id "MSTRG.46598"; transcript_id "ENST00000539391"; exon_number "1"; gene_name "RP11-522N14.2"; ref_gene_id "ENSG00000256596";
chr12	StringTie	exon	124208831	124209018	1000	+	.	gene_id "MSTRG.46598"; transcript_id "ENST00000539391"; exon_number "2"; gene_name "RP11-522N14.2"; ref_gene_id "ENSG00000256596";
chr12	StringTie	transcript	123997706	124011824	1000	+	.	gene_id "MSTRG.46598"; transcript_id "ENST00000539501"; gene_name "ZNF664"; ref_gene_id "ENSG00000179195";
chr12	StringTie	exon	123997706	123997845	1000	+	.	gene_id "MSTRG.46598"; transcript_id "ENST00000539501"; exon_number "1"; gene_name "ZNF664"; ref_gene_id "ENSG00000179195";
chr12	StringTie	exon	124011381	124011441	1000	+	.	gene_id "MSTRG.46598"; transcript_id "ENST00000539501"; exon_number "2"; gene_name "ZNF664"; ref_gene_id "ENSG00000179195";
chr12	StringTie	exon	124011546	124011824	1000	+	.	gene_id "MSTRG.46598"; transcript_id "ENST00000539501"; exon_number "3"; gene_name "ZNF664"; ref_gene_id "ENSG00000179195";
chr12	StringTie	transcript	123973123	124015422	1000	+	.	gene_id "MSTRG.46598"; transcript_id "ENST00000539644"; gene_name "ZNF664"; ref_gene_id "ENSG00000179195";
chr12	StringTie	exon	123973123	123974020	1000	+	.	gene_id "MSTRG.46598"; transcript_id "ENST00000539644"; exon_number "1"; gene_name "ZNF664"; ref_gene_id "ENSG00000179195";
chr12	StringTie	exon	123988043	123988138	1000	+	.	gene_id "MSTRG.46598"; transcript_id "ENST00000539644"; exon_number "2"; gene_name "ZNF664"; ref_gene_id "ENSG00000179195";
chr12	StringTie	exon	124003423	124003540	1000	+	.	gene_id "MSTRG.46598"; transcript_id "ENST00000539644"; exon_number "3"; gene_name "ZNF664"; ref_gene_id "ENSG00000179195";
chr12	StringTie	exon	124004878	124004935	1000	+	.	gene_id "MSTRG.46598"; transcript_id "ENST00000539644"; exon_number "4"; gene_name "ZNF664"; ref_gene_id "ENSG00000179195";
chr12	StringTie	exon	124011381	124011441	1000	+	.	gene_id "MSTRG.46598"; transcript_id "ENST00000539644"; exon_number "5"; gene_name "ZNF664"; ref_gene_id "ENSG00000179195";
chr12	StringTie	exon	124011546	124015422	1000	+	.	gene_id "MSTRG.46598"; transcript_id "ENST00000539644"; exon_number "6"; gene_name "ZNF664"; ref_gene_id "ENSG00000179195";
chr12	StringTie	transcript	123973219	123974553	1000	+	.	gene_id "MSTRG.46598"; transcript_id "ENST00000540009"; gene_name "ZNF664"; ref_gene_id "ENSG00000179195";
chr12	StringTie	exon	123973219	123973303	1000	+	.	gene_id "MSTRG.46598"; transcript_id "ENST00000540009"; exon_number "1"; gene_name "ZNF664"; ref_gene_id "ENSG00000179195";
chr12	StringTie	exon	123973886	123974553	1000	+	.	gene_id "MSTRG.46598"; transcript_id "ENST00000540009"; exon_number "2"; gene_name "ZNF664"; ref_gene_id "ENSG00000179195";
chr12	StringTie	transcript	123997778	123998753	1000	+	.	gene_id "MSTRG.46598"; transcript_id "ENST00000540498"; gene_name "ZNF664"; ref_gene_id "ENSG00000179195";
chr12	StringTie	exon	123997778	123997845	1000	+	.	gene_id "MSTRG.46598"; transcript_id "ENST00000540498"; exon_number "1"; gene_name "ZNF664"; ref_gene_id "ENSG00000179195";
chr12	StringTie	exon	123998397	123998753	1000	+	.	gene_id "MSTRG.46598"; transcript_id "ENST00000540498"; exon_number "2"; gene_name "ZNF664"; ref_gene_id "ENSG00000179195";
chr12	StringTie	transcript	123973215	124011778	1000	+	.	gene_id "MSTRG.46598"; transcript_id "ENST00000541448"; gene_name "ZNF664"; ref_gene_id "ENSG00000179195";
chr12	StringTie	exon	123973215	123973352	1000	+	.	gene_id "MSTRG.46598"; transcript_id "ENST00000541448"; exon_number "1"; gene_name "ZNF664"; ref_gene_id "ENSG00000179195";
chr12	StringTie	exon	123973886	123974020	1000	+	.	gene_id "MSTRG.46598"; transcript_id "ENST00000541448"; exon_number "2"; gene_name "ZNF664"; ref_gene_id "ENSG00000179195";
chr12	StringTie	exon	124011381	124011441	1000	+	.	gene_id "MSTRG.46598"; transcript_id "ENST00000541448"; exon_number "3"; gene_name "ZNF664"; ref_gene_id "ENSG00000179195";
chr12	StringTie	exon	124011546	124011778	1000	+	.	gene_id "MSTRG.46598"; transcript_id "ENST00000541448"; exon_number "4"; gene_name "ZNF664"; ref_gene_id "ENSG00000179195";
chr12	StringTie	transcript	123973241	124011650	1000	+	.	gene_id "MSTRG.46598"; transcript_id "ENST00000542493"; gene_name "ZNF664"; ref_gene_id "ENSG00000179195";
chr12	StringTie	exon	123973241	123973303	1000	+	.	gene_id "MSTRG.46598"; transcript_id "ENST00000542493"; exon_number "1"; gene_name "ZNF664"; ref_gene_id "ENSG00000179195";
chr12	StringTie	exon	123973886	123974020	1000	+	.	gene_id "MSTRG.46598"; transcript_id "ENST00000542493"; exon_number "2"; gene_name "ZNF664"; ref_gene_id "ENSG00000179195";
chr12	StringTie	exon	123988046	123988138	1000	+	.	gene_id "MSTRG.46598"; transcript_id "ENST00000542493"; exon_number "3"; gene_name "ZNF664"; ref_gene_id "ENSG00000179195";
chr12	StringTie	exon	123989309	123989442	1000	+	.	gene_id "MSTRG.46598"; transcript_id "ENST00000542493"; exon_number "4"; gene_name "ZNF664"; ref_gene_id "ENSG00000179195";
chr12	StringTie	exon	124011381	124011441	1000	+	.	gene_id "MSTRG.46598"; transcript_id "ENST00000542493"; exon_number "5"; gene_name "ZNF664"; ref_gene_id "ENSG00000179195";
chr12	StringTie	exon	124011546	124011650	1000	+	.	gene_id "MSTRG.46598"; transcript_id "ENST00000542493"; exon_number "6"; gene_name "ZNF664"; ref_gene_id "ENSG00000179195";
chr12	StringTie	transcript	123973219	123974553	1000	+	.	gene_id "MSTRG.46598"; transcript_id "ENST00000542820"; gene_name "ZNF664"; ref_gene_id "ENSG00000179195";
chr12	StringTie	exon	123973219	123973352	1000	+	.	gene_id "MSTRG.46598"; transcript_id "ENST00000542820"; exon_number "1"; gene_name "ZNF664"; ref_gene_id "ENSG00000179195";
chr12	StringTie	exon	123973886	123974553	1000	+	.	gene_id "MSTRG.46598"; transcript_id "ENST00000542820"; exon_number "2"; gene_name "ZNF664"; ref_gene_id "ENSG00000179195";
chr12	StringTie	transcript	123973273	124011773	1000	+	.	gene_id "MSTRG.46598"; transcript_id "ENST00000543017"; gene_name "ZNF664"; ref_gene_id "ENSG00000179195";
chr12	StringTie	exon	123973273	123973303	1000	+	.	gene_id "MSTRG.46598"; transcript_id "ENST00000543017"; exon_number "1"; gene_name "ZNF664"; ref_gene_id "ENSG00000179195";
chr12	StringTie	exon	123973886	123974020	1000	+	.	gene_id "MSTRG.46598"; transcript_id "ENST00000543017"; exon_number "2"; gene_name "ZNF664"; ref_gene_id "ENSG00000179195";
chr12	StringTie	exon	124011381	124011441	1000	+	.	gene_id "MSTRG.46598"; transcript_id "ENST00000543017"; exon_number "3"; gene_name "ZNF664"; ref_gene_id "ENSG00000179195";
chr12	StringTie	exon	124011546	124011773	1000	+	.	gene_id "MSTRG.46598"; transcript_id "ENST00000543017"; exon_number "4"; gene_name "ZNF664"; ref_gene_id "ENSG00000179195";
chr12	StringTie	transcript	123973245	124235602	1000	+	.	gene_id "MSTRG.46598"; transcript_id "ENST00000545615"; gene_name "FAM101A"; ref_gene_id "ENSG00000178882";
chr12	StringTie	exon	123973245	123973303	1000	+	.	gene_id "MSTRG.46598"; transcript_id "ENST00000545615"; exon_number "1"; gene_name "FAM101A"; ref_gene_id "ENSG00000178882";
chr12	StringTie	exon	123973886	123974020	1000	+	.	gene_id "MSTRG.46598"; transcript_id "ENST00000545615"; exon_number "2"; gene_name "FAM101A"; ref_gene_id "ENSG00000178882";
chr12	StringTie	exon	124149595	124149791	1000	+	.	gene_id "MSTRG.46598"; transcript_id "ENST00000545615"; exon_number "3"; gene_name "FAM101A"; ref_gene_id "ENSG00000178882";
chr12	StringTie	exon	124235545	124235602	1000	+	.	gene_id "MSTRG.46598"; transcript_id "ENST00000545615"; exon_number "4"; gene_name "FAM101A"; ref_gene_id "ENSG00000178882";
chr12	StringTie	transcript	123973485	124011703	1000	+	.	gene_id "MSTRG.46598"; transcript_id "ENST00000546098"; gene_name "ZNF664"; ref_gene_id "ENSG00000179195";
chr12	StringTie	exon	123973485	123973511	1000	+	.	gene_id "MSTRG.46598"; transcript_id "ENST00000546098"; exon_number "1"; gene_name "ZNF664"; ref_gene_id "ENSG00000179195";
chr12	StringTie	exon	123973886	123974020	1000	+	.	gene_id "MSTRG.46598"; transcript_id "ENST00000546098"; exon_number "2"; gene_name "ZNF664"; ref_gene_id "ENSG00000179195";
chr12	StringTie	exon	123988046	123988138	1000	+	.	gene_id "MSTRG.46598"; transcript_id "ENST00000546098"; exon_number "3"; gene_name "ZNF664"; ref_gene_id "ENSG00000179195";
chr12	StringTie	exon	124011381	124011441	1000	+	.	gene_id "MSTRG.46598"; transcript_id "ENST00000546098"; exon_number "4"; gene_name "ZNF664"; ref_gene_id "ENSG00000179195";
chr12	StringTie	exon	124011546	124011703	1000	+	.	gene_id "MSTRG.46598"; transcript_id "ENST00000546098"; exon_number "5"; gene_name "ZNF664"; ref_gene_id "ENSG00000179195";
chr12	StringTie	transcript	124295226	124316024	1000	+	.	gene_id "MSTRG.46598"; transcript_id "ENST00000546355"; gene_name "FAM101A"; ref_gene_id "ENSG00000178882";
chr12	StringTie	exon	124295226	124295636	1000	+	.	gene_id "MSTRG.46598"; transcript_id "ENST00000546355"; exon_number "1"; gene_name "FAM101A"; ref_gene_id "ENSG00000178882";
chr12	StringTie	exon	124311818	124311927	1000	+	.	gene_id "MSTRG.46598"; transcript_id "ENST00000546355"; exon_number "2"; gene_name "FAM101A"; ref_gene_id "ENSG00000178882";
chr12	StringTie	exon	124314192	124316024	1000	+	.	gene_id "MSTRG.46598"; transcript_id "ENST00000546355"; exon_number "3"; gene_name "FAM101A"; ref_gene_id "ENSG00000178882";
chr12	StringTie	transcript	123973944	124088594	1000	+	.	gene_id "MSTRG.46598"; transcript_id "ENST00000618862"; gene_name "RP11-214K3.25"; ref_gene_id "ENSG00000274874";
chr12	StringTie	exon	123973944	123974020	1000	+	.	gene_id "MSTRG.46598"; transcript_id "ENST00000618862"; exon_number "1"; gene_name "RP11-214K3.25"; ref_gene_id "ENSG00000274874";
chr12	StringTie	exon	123988043	123988138	1000	+	.	gene_id "MSTRG.46598"; transcript_id "ENST00000618862"; exon_number "2"; gene_name "RP11-214K3.25"; ref_gene_id "ENSG00000274874";
chr12	StringTie	exon	124088264	124088594	1000	+	.	gene_id "MSTRG.46598"; transcript_id "ENST00000618862"; exon_number "3"; gene_name "RP11-214K3.25"; ref_gene_id "ENSG00000274874";
chr12	StringTie	transcript	124085761	124088598	1000	+	.	gene_id "MSTRG.46598"; transcript_id "ENST00000621669"; gene_name "RP11-214K3.24"; ref_gene_id "ENSG00000275389";
chr12	StringTie	exon	124085761	124088598	1000	+	.	gene_id "MSTRG.46598"; transcript_id "ENST00000621669"; exon_number "1"; gene_name "RP11-214K3.24"; ref_gene_id "ENSG00000275389";
chr12	StringTie	transcript	123971845	124015440	1000	+	.	gene_id "MSTRG.46598"; transcript_id "MSTRG.46598.1";
chr12	StringTie	exon	123971845	123971881	1000	+	.	gene_id "MSTRG.46598"; transcript_id "MSTRG.46598.1"; exon_number "1";
chr12	StringTie	exon	123973886	123974020	1000	+	.	gene_id "MSTRG.46598"; transcript_id "MSTRG.46598.1"; exon_number "2";
chr12	StringTie	exon	123988043	123988138	1000	+	.	gene_id "MSTRG.46598"; transcript_id "MSTRG.46598.1"; exon_number "3";
chr12	StringTie	exon	124011381	124011441	1000	+	.	gene_id "MSTRG.46598"; transcript_id "MSTRG.46598.1"; exon_number "4";
chr12	StringTie	exon	124011546	124012475	1000	+	.	gene_id "MSTRG.46598"; transcript_id "MSTRG.46598.1"; exon_number "5";
chr12	StringTie	exon	124013103	124015440	1000	+	.	gene_id "MSTRG.46598"; transcript_id "MSTRG.46598.1"; exon_number "6";
chr12	StringTie	transcript	123972584	124015439	1000	+	.	gene_id "MSTRG.46598"; transcript_id "MSTRG.46598.10";
chr12	StringTie	exon	123972584	123972686	1000	+	.	gene_id "MSTRG.46598"; transcript_id "MSTRG.46598.10"; exon_number "1";
chr12	StringTie	exon	123973886	123974020	1000	+	.	gene_id "MSTRG.46598"; transcript_id "MSTRG.46598.10"; exon_number "2";
chr12	StringTie	exon	123988046	123988138	1000	+	.	gene_id "MSTRG.46598"; transcript_id "MSTRG.46598.10"; exon_number "3";
chr12	StringTie	exon	124003423	124003540	1000	+	.	gene_id "MSTRG.46598"; transcript_id "MSTRG.46598.10"; exon_number "4";
chr12	StringTie	exon	124004554	124004654	1000	+	.	gene_id "MSTRG.46598"; transcript_id "MSTRG.46598.10"; exon_number "5";
chr12	StringTie	exon	124004878	124004935	1000	+	.	gene_id "MSTRG.46598"; transcript_id "MSTRG.46598.10"; exon_number "6";
chr12	StringTie	exon	124011381	124011441	1000	+	.	gene_id "MSTRG.46598"; transcript_id "MSTRG.46598.10"; exon_number "7";
chr12	StringTie	exon	124011546	124015439	1000	+	.	gene_id "MSTRG.46598"; transcript_id "MSTRG.46598.10"; exon_number "8";
chr12	StringTie	transcript	123973194	124015470	1000	+	.	gene_id "MSTRG.46598"; transcript_id "MSTRG.46598.100";
chr12	StringTie	exon	123973194	123973352	1000	+	.	gene_id "MSTRG.46598"; transcript_id "MSTRG.46598.100"; exon_number "1";
chr12	StringTie	exon	123973886	123974020	1000	+	.	gene_id "MSTRG.46598"; transcript_id "MSTRG.46598.100"; exon_number "2";
chr12	StringTie	exon	123988043	123988138	1000	+	.	gene_id "MSTRG.46598"; transcript_id "MSTRG.46598.100"; exon_number "3";
chr12	StringTie	exon	124003423	124003540	1000	+	.	gene_id "MSTRG.46598"; transcript_id "MSTRG.46598.100"; exon_number "4";
chr12	StringTie	exon	124004554	124004654	1000	+	.	gene_id "MSTRG.46598"; transcript_id "MSTRG.46598.100"; exon_number "5";
chr12	StringTie	exon	124011381	124011441	1000	+	.	gene_id "MSTRG.46598"; transcript_id "MSTRG.46598.100"; exon_number "6";
chr12	StringTie	exon	124011546	124015470	1000	+	.	gene_id "MSTRG.46598"; transcript_id "MSTRG.46598.100"; exon_number "7";
chr12	StringTie	transcript	123973199	124015427	1000	+	.	gene_id "MSTRG.46598"; transcript_id "MSTRG.46598.101";
chr12	StringTie	exon	123973199	123973303	1000	+	.	gene_id "MSTRG.46598"; transcript_id "MSTRG.46598.101"; exon_number "1";
chr12	StringTie	exon	123973886	123974020	1000	+	.	gene_id "MSTRG.46598"; transcript_id "MSTRG.46598.101"; exon_number "2";
chr12	StringTie	exon	123988046	123988138	1000	+	.	gene_id "MSTRG.46598"; transcript_id "MSTRG.46598.101"; exon_number "3";
chr12	StringTie	exon	124011381	124011441	1000	+	.	gene_id "MSTRG.46598"; transcript_id "MSTRG.46598.101"; exon_number "4";
chr12	StringTie	exon	124011546	124012762	1000	+	.	gene_id "MSTRG.46598"; transcript_id "MSTRG.46598.101"; exon_number "5";
chr12	StringTie	exon	124012847	124015427	1000	+	.	gene_id "MSTRG.46598"; transcript_id "MSTRG.46598.101"; exon_number "6";
chr12	StringTie	transcript	123973201	124015464	1000	+	.	gene_id "MSTRG.46598"; transcript_id "MSTRG.46598.102";
chr12	StringTie	exon	123973201	123973352	1000	+	.	gene_id "MSTRG.46598"; transcript_id "MSTRG.46598.102"; exon_number "1";
chr12	StringTie	exon	123973886	123974020	1000	+	.	gene_id "MSTRG.46598"; transcript_id "MSTRG.46598.102"; exon_number "2";
chr12	StringTie	exon	123988043	123988138	1000	+	.	gene_id "MSTRG.46598"; transcript_id "MSTRG.46598.102"; exon_number "3";
chr12	StringTie	exon	124003423	124003540	1000	+	.	gene_id "MSTRG.46598"; transcript_id "MSTRG.46598.102"; exon_number "4";
chr12	StringTie	exon	124004554	124004654	1000	+	.	gene_id "MSTRG.46598"; transcript_id "MSTRG.46598.102"; exon_number "5";
chr12	StringTie	exon	124004878	124004935	1000	+	.	gene_id "MSTRG.46598"; transcript_id "MSTRG.46598.102"; exon_number "6";
chr12	StringTie	exon	124011381	124011441	1000	+	.	gene_id "MSTRG.46598"; transcript_id "MSTRG.46598.102"; exon_number "7";
chr12	StringTie	exon	124011546	124012678	1000	+	.	gene_id "MSTRG.46598"; transcript_id "MSTRG.46598.102"; exon_number "8";
chr12	StringTie	exon	124012763	124015464	1000	+	.	gene_id "MSTRG.46598"; transcript_id "MSTRG.46598.102"; exon_number "9";
chr12	StringTie	transcript	123973201	124015438	1000	+	.	gene_id "MSTRG.46598"; transcript_id "MSTRG.46598.103";
chr12	StringTie	exon	123973201	123973352	1000	+	.	gene_id "MSTRG.46598"; transcript_id "MSTRG.46598.103"; exon_number "1";
chr12	StringTie	exon	123973886	123974020	1000	+	.	gene_id "MSTRG.46598"; transcript_id "MSTRG.46598.103"; exon_number "2";
chr12	StringTie	exon	123988046	123988138	1000	+	.	gene_id "MSTRG.46598"; transcript_id "MSTRG.46598.103"; exon_number "3";
chr12	StringTie	exon	124003423	124003540	1000	+	.	gene_id "MSTRG.46598"; transcript_id "MSTRG.46598.103"; exon_number "4";
chr12	StringTie	exon	124004554	124004654	1000	+	.	gene_id "MSTRG.46598"; transcript_id "MSTRG.46598.103"; exon_number "5";
chr12	StringTie	exon	124004878	124004935	1000	+	.	gene_id "MSTRG.46598"; transcript_id "MSTRG.46598.103"; exon_number "6";
chr12	StringTie	exon	124011381	124011441	1000	+	.	gene_id "MSTRG.46598"; transcript_id "MSTRG.46598.103"; exon_number "7";
chr12	StringTie	exon	124011546	124012678	1000	+	.	gene_id "MSTRG.46598"; transcript_id "MSTRG.46598.103"; exon_number "8";
chr12	StringTie	exon	124012763	124015438	1000	+	.	gene_id "MSTRG.46598"; transcript_id "MSTRG.46598.103"; exon_number "9";
chr12	StringTie	transcript	123973204	124015445	1000	+	.	gene_id "MSTRG.46598"; transcript_id "MSTRG.46598.104";
chr12	StringTie	exon	123973204	123973303	1000	+	.	gene_id "MSTRG.46598"; transcript_id "MSTRG.46598.104"; exon_number "1";
chr12	StringTie	exon	123973886	123974020	1000	+	.	gene_id "MSTRG.46598"; transcript_id "MSTRG.46598.104"; exon_number "2";
chr12	StringTie	exon	123988043	123988138	1000	+	.	gene_id "MSTRG.46598"; transcript_id "MSTRG.46598.104"; exon_number "3";
chr12	StringTie	exon	124011381	124011441	1000	+	.	gene_id "MSTRG.46598"; transcript_id "MSTRG.46598.104"; exon_number "4";
chr12	StringTie	exon	124011546	124012762	1000	+	.	gene_id "MSTRG.46598"; transcript_id "MSTRG.46598.104"; exon_number "5";
chr12	StringTie	exon	124012847	124013396	1000	+	.	gene_id "MSTRG.46598"; transcript_id "MSTRG.46598.104"; exon_number "6";
chr12	StringTie	exon	124014248	124015445	1000	+	.	gene_id "MSTRG.46598"; transcript_id "MSTRG.46598.104"; exon_number "7";
chr12	StringTie	transcript	123973212	124015427	1000	+	.	gene_id "MSTRG.46598"; transcript_id "MSTRG.46598.105";
chr12	StringTie	exon	123973212	123973352	1000	+	.	gene_id "MSTRG.46598"; transcript_id "MSTRG.46598.105"; exon_number "1";
chr12	StringTie	exon	123973886	123974020	1000	+	.	gene_id "MSTRG.46598"; transcript_id "MSTRG.46598.105"; exon_number "2";
chr12	StringTie	exon	123988046	123988138	1000	+	.	gene_id "MSTRG.46598"; transcript_id "MSTRG.46598.105"; exon_number "3";
chr12	StringTie	exon	124003423	124003540	1000	+	.	gene_id "MSTRG.46598"; transcript_id "MSTRG.46598.105"; exon_number "4";
chr12	StringTie	exon	124004554	124004654	1000	+	.	gene_id "MSTRG.46598"; transcript_id "MSTRG.46598.105"; exon_number "5";
chr12	StringTie	exon	124004878	124004935	1000	+	.	gene_id "MSTRG.46598"; transcript_id "MSTRG.46598.105"; exon_number "6";
chr12	StringTie	exon	124011381	124011441	1000	+	.	gene_id "MSTRG.46598"; transcript_id "MSTRG.46598.105"; exon_number "7";
chr12	StringTie	exon	124011546	124012594	1000	+	.	gene_id "MSTRG.46598"; transcript_id "MSTRG.46598.105"; exon_number "8";
chr12	StringTie	exon	124012679	124013102	1000	+	.	gene_id "MSTRG.46598"; transcript_id "MSTRG.46598.105"; exon_number "9";
chr12	StringTie	exon	124013152	124015427	1000	+	.	gene_id "MSTRG.46598"; transcript_id "MSTRG.46598.105"; exon_number "10";
chr12	StringTie	transcript	123973213	124015502	1000	+	.	gene_id "MSTRG.46598"; transcript_id "MSTRG.46598.107";
chr12	StringTie	exon	123973213	123973352	1000	+	.	gene_id "MSTRG.46598"; transcript_id "MSTRG.46598.107"; exon_number "1";
chr12	StringTie	exon	123973886	123974020	1000	+	.	gene_id "MSTRG.46598"; transcript_id "MSTRG.46598.107"; exon_number "2";
chr12	StringTie	exon	123988043	123988138	1000	+	.	gene_id "MSTRG.46598"; transcript_id "MSTRG.46598.107"; exon_number "3";
chr12	StringTie	exon	124003423	124003540	1000	+	.	gene_id "MSTRG.46598"; transcript_id "MSTRG.46598.107"; exon_number "4";
chr12	StringTie	exon	124004566	124004654	1000	+	.	gene_id "MSTRG.46598"; transcript_id "MSTRG.46598.107"; exon_number "5";
chr12	StringTie	exon	124004878	124004935	1000	+	.	gene_id "MSTRG.46598"; transcript_id "MSTRG.46598.107"; exon_number "6";
chr12	StringTie	exon	124011381	124011441	1000	+	.	gene_id "MSTRG.46598"; transcript_id "MSTRG.46598.107"; exon_number "7";
chr12	StringTie	exon	124011546	124015502	1000	+	.	gene_id "MSTRG.46598"; transcript_id "MSTRG.46598.107"; exon_number "8";
chr12	StringTie	transcript	123973213	124200891	1000	+	.	gene_id "MSTRG.46598"; transcript_id "MSTRG.46598.108";
chr12	StringTie	exon	123973213	123973303	1000	+	.	gene_id "MSTRG.46598"; transcript_id "MSTRG.46598.108"; exon_number "1";
chr12	StringTie	exon	123973886	123974020	1000	+	.	gene_id "MSTRG.46598"; transcript_id "MSTRG.46598.108"; exon_number "2";
chr12	StringTie	exon	123988046	123988138	1000	+	.	gene_id "MSTRG.46598"; transcript_id "MSTRG.46598.108"; exon_number "3";
chr12	StringTie	exon	124149595	124149791	1000	+	.	gene_id "MSTRG.46598"; transcript_id "MSTRG.46598.108"; exon_number "4";
chr12	StringTie	exon	124195458	124195888	1000	+	.	gene_id "MSTRG.46598"; transcript_id "MSTRG.46598.108"; exon_number "5";
chr12	StringTie	exon	124198805	124200891	1000	+	.	gene_id "MSTRG.46598"; transcript_id "MSTRG.46598.108"; exon_number "6";
chr12	StringTie	transcript	123973213	124199280	1000	+	.	gene_id "MSTRG.46598"; transcript_id "MSTRG.46598.109";
chr12	StringTie	exon	123973213	123973352	1000	+	.	gene_id "MSTRG.46598"; transcript_id "MSTRG.46598.109"; exon_number "1";
chr12	StringTie	exon	123973886	123974020	1000	+	.	gene_id "MSTRG.46598"; transcript_id "MSTRG.46598.109"; exon_number "2";
chr12	StringTie	exon	124149595	124149791	1000	+	.	gene_id "MSTRG.46598"; transcript_id "MSTRG.46598.109"; exon_number "3";
chr12	StringTie	exon	124198805	124199280	1000	+	.	gene_id "MSTRG.46598"; transcript_id "MSTRG.46598.109"; exon_number "4";
chr12	StringTie	transcript	123972637	124015494	1000	+	.	gene_id "MSTRG.46598"; transcript_id "MSTRG.46598.11";
chr12	StringTie	exon	123972637	123972686	1000	+	.	gene_id "MSTRG.46598"; transcript_id "MSTRG.46598.11"; exon_number "1";
chr12	StringTie	exon	123973886	123974020	1000	+	.	gene_id "MSTRG.46598"; transcript_id "MSTRG.46598.11"; exon_number "2";
chr12	StringTie	exon	123988043	123988138	1000	+	.	gene_id "MSTRG.46598"; transcript_id "MSTRG.46598.11"; exon_number "3";
chr12	StringTie	exon	124011381	124011441	1000	+	.	gene_id "MSTRG.46598"; transcript_id "MSTRG.46598.11"; exon_number "4";
chr12	StringTie	exon	124011546	124015494	1000	+	.	gene_id "MSTRG.46598"; transcript_id "MSTRG.46598.11"; exon_number "5";
chr12	StringTie	transcript	123973213	124015427	1000	+	.	gene_id "MSTRG.46598"; transcript_id "MSTRG.46598.110";
chr12	StringTie	exon	123973213	123973352	1000	+	.	gene_id "MSTRG.46598"; transcript_id "MSTRG.46598.110"; exon_number "1";
chr12	StringTie	exon	123973886	123974020	1000	+	.	gene_id "MSTRG.46598"; transcript_id "MSTRG.46598.110"; exon_number "2";
chr12	StringTie	exon	123988043	123988138	1000	+	.	gene_id "MSTRG.46598"; transcript_id "MSTRG.46598.110"; exon_number "3";
chr12	StringTie	exon	124011381	124011441	1000	+	.	gene_id "MSTRG.46598"; transcript_id "MSTRG.46598.110"; exon_number "4";
chr12	StringTie	exon	124011546	124012594	1000	+	.	gene_id "MSTRG.46598"; transcript_id "MSTRG.46598.110"; exon_number "5";
chr12	StringTie	exon	124012763	124015427	1000	+	.	gene_id "MSTRG.46598"; transcript_id "MSTRG.46598.110"; exon_number "6";
chr12	StringTie	transcript	123973214	124015439	1000	+	.	gene_id "MSTRG.46598"; transcript_id "MSTRG.46598.111";
chr12	StringTie	exon	123973214	123973352	1000	+	.	gene_id "MSTRG.46598"; transcript_id "MSTRG.46598.111"; exon_number "1";
chr12	StringTie	exon	123973886	123974020	1000	+	.	gene_id "MSTRG.46598"; transcript_id "MSTRG.46598.111"; exon_number "2";
chr12	StringTie	exon	123988043	123988138	1000	+	.	gene_id "MSTRG.46598"; transcript_id "MSTRG.46598.111"; exon_number "3";
chr12	StringTie	exon	124004554	124004654	1000	+	.	gene_id "MSTRG.46598"; transcript_id "MSTRG.46598.111"; exon_number "4";
chr12	StringTie	exon	124004878	124004935	1000	+	.	gene_id "MSTRG.46598"; transcript_id "MSTRG.46598.111"; exon_number "5";
chr12	StringTie	exon	124011381	124011441	1000	+	.	gene_id "MSTRG.46598"; transcript_id "MSTRG.46598.111"; exon_number "6";
chr12	StringTie	exon	124011546	124015439	1000	+	.	gene_id "MSTRG.46598"; transcript_id "MSTRG.46598.111"; exon_number "7";
chr12	StringTie	transcript	123973215	124015439	1000	+	.	gene_id "MSTRG.46598"; transcript_id "MSTRG.46598.112";
chr12	StringTie	exon	123973215	123973352	1000	+	.	gene_id "MSTRG.46598"; transcript_id "MSTRG.46598.112"; exon_number "1";
chr12	StringTie	exon	123973886	123974020	1000	+	.	gene_id "MSTRG.46598"; transcript_id "MSTRG.46598.112"; exon_number "2";
chr12	StringTie	exon	123988043	123988138	1000	+	.	gene_id "MSTRG.46598"; transcript_id "MSTRG.46598.112"; exon_number "3";
chr12	StringTie	exon	124003493	124003540	1000	+	.	gene_id "MSTRG.46598"; transcript_id "MSTRG.46598.112"; exon_number "4";
chr12	StringTie	exon	124004554	124004654	1000	+	.	gene_id "MSTRG.46598"; transcript_id "MSTRG.46598.112"; exon_number "5";
chr12	StringTie	exon	124004878	124004935	1000	+	.	gene_id "MSTRG.46598"; transcript_id "MSTRG.46598.112"; exon_number "6";
chr12	StringTie	exon	124011381	124011441	1000	+	.	gene_id "MSTRG.46598"; transcript_id "MSTRG.46598.112"; exon_number "7";
chr12	StringTie	exon	124011546	124015439	1000	+	.	gene_id "MSTRG.46598"; transcript_id "MSTRG.46598.112"; exon_number "8";
chr12	StringTie	transcript	123973219	124015445	1000	+	.	gene_id "MSTRG.46598"; transcript_id "MSTRG.46598.115";
chr12	StringTie	exon	123973219	123973511	1000	+	.	gene_id "MSTRG.46598"; transcript_id "MSTRG.46598.115"; exon_number "1";
chr12	StringTie	exon	123973886	123974020	1000	+	.	gene_id "MSTRG.46598"; transcript_id "MSTRG.46598.115"; exon_number "2";
chr12	StringTie	exon	123988043	123988138	1000	+	.	gene_id "MSTRG.46598"; transcript_id "MSTRG.46598.115"; exon_number "3";
chr12	StringTie	exon	124003423	124003540	1000	+	.	gene_id "MSTRG.46598"; transcript_id "MSTRG.46598.115"; exon_number "4";
chr12	StringTie	exon	124004554	124004654	1000	+	.	gene_id "MSTRG.46598"; transcript_id "MSTRG.46598.115"; exon_number "5";
chr12	StringTie	exon	124004878	124004935	1000	+	.	gene_id "MSTRG.46598"; transcript_id "MSTRG.46598.115"; exon_number "6";
chr12	StringTie	exon	124011381	124011441	1000	+	.	gene_id "MSTRG.46598"; transcript_id "MSTRG.46598.115"; exon_number "7";
chr12	StringTie	exon	124011546	124015445	1000	+	.	gene_id "MSTRG.46598"; transcript_id "MSTRG.46598.115"; exon_number "8";
chr12	StringTie	transcript	123973225	124015445	1000	+	.	gene_id "MSTRG.46598"; transcript_id "MSTRG.46598.118";
chr12	StringTie	exon	123973225	123973303	1000	+	.	gene_id "MSTRG.46598"; transcript_id "MSTRG.46598.118"; exon_number "1";
chr12	StringTie	exon	123973886	123974020	1000	+	.	gene_id "MSTRG.46598"; transcript_id "MSTRG.46598.118"; exon_number "2";
chr12	StringTie	exon	123988046	123988138	1000	+	.	gene_id "MSTRG.46598"; transcript_id "MSTRG.46598.118"; exon_number "3";
chr12	StringTie	exon	124003493	124003540	1000	+	.	gene_id "MSTRG.46598"; transcript_id "MSTRG.46598.118"; exon_number "4";
chr12	StringTie	exon	124004554	124004654	1000	+	.	gene_id "MSTRG.46598"; transcript_id "MSTRG.46598.118"; exon_number "5";
chr12	StringTie	exon	124004878	124004935	1000	+	.	gene_id "MSTRG.46598"; transcript_id "MSTRG.46598.118"; exon_number "6";
chr12	StringTie	exon	124011381	124011441	1000	+	.	gene_id "MSTRG.46598"; transcript_id "MSTRG.46598.118"; exon_number "7";
chr12	StringTie	exon	124011546	124015445	1000	+	.	gene_id "MSTRG.46598"; transcript_id "MSTRG.46598.118"; exon_number "8";
chr12	StringTie	transcript	123973227	124015538	1000	+	.	gene_id "MSTRG.46598"; transcript_id "MSTRG.46598.119";
chr12	StringTie	exon	123973227	123973303	1000	+	.	gene_id "MSTRG.46598"; transcript_id "MSTRG.46598.119"; exon_number "1";
chr12	StringTie	exon	123973886	123974020	1000	+	.	gene_id "MSTRG.46598"; transcript_id "MSTRG.46598.119"; exon_number "2";
chr12	StringTie	exon	123988046	123988138	1000	+	.	gene_id "MSTRG.46598"; transcript_id "MSTRG.46598.119"; exon_number "3";
chr12	StringTie	exon	124009911	124010065	1000	+	.	gene_id "MSTRG.46598"; transcript_id "MSTRG.46598.119"; exon_number "4";
chr12	StringTie	exon	124011381	124011441	1000	+	.	gene_id "MSTRG.46598"; transcript_id "MSTRG.46598.119"; exon_number "5";
chr12	StringTie	exon	124011546	124015538	1000	+	.	gene_id "MSTRG.46598"; transcript_id "MSTRG.46598.119"; exon_number "6";
chr12	StringTie	transcript	123972650	124015439	1000	+	.	gene_id "MSTRG.46598"; transcript_id "MSTRG.46598.12";
chr12	StringTie	exon	123972650	123972686	1000	+	.	gene_id "MSTRG.46598"; transcript_id "MSTRG.46598.12"; exon_number "1";
chr12	StringTie	exon	123973886	123974020	1000	+	.	gene_id "MSTRG.46598"; transcript_id "MSTRG.46598.12"; exon_number "2";
chr12	StringTie	exon	123988046	123988138	1000	+	.	gene_id "MSTRG.46598"; transcript_id "MSTRG.46598.12"; exon_number "3";
chr12	StringTie	exon	124003423	124003540	1000	+	.	gene_id "MSTRG.46598"; transcript_id "MSTRG.46598.12"; exon_number "4";
chr12	StringTie	exon	124004878	124004935	1000	+	.	gene_id "MSTRG.46598"; transcript_id "MSTRG.46598.12"; exon_number "5";
chr12	StringTie	exon	124011381	124011441	1000	+	.	gene_id "MSTRG.46598"; transcript_id "MSTRG.46598.12"; exon_number "6";
chr12	StringTie	exon	124011546	124015439	1000	+	.	gene_id "MSTRG.46598"; transcript_id "MSTRG.46598.12"; exon_number "7";
chr12	StringTie	transcript	123973234	124015441	1000	+	.	gene_id "MSTRG.46598"; transcript_id "MSTRG.46598.120";
chr12	StringTie	exon	123973234	123973352	1000	+	.	gene_id "MSTRG.46598"; transcript_id "MSTRG.46598.120"; exon_number "1";
chr12	StringTie	exon	123973886	123974020	1000	+	.	gene_id "MSTRG.46598"; transcript_id "MSTRG.46598.120"; exon_number "2";
chr12	StringTie	exon	123988046	123988135	1000	+	.	gene_id "MSTRG.46598"; transcript_id "MSTRG.46598.120"; exon_number "3";
chr12	StringTie	exon	124004878	124004935	1000	+	.	gene_id "MSTRG.46598"; transcript_id "MSTRG.46598.120"; exon_number "4";
chr12	StringTie	exon	124011381	124011441	1000	+	.	gene_id "MSTRG.46598"; transcript_id "MSTRG.46598.120"; exon_number "5";
chr12	StringTie	exon	124011546	124015441	1000	+	.	gene_id "MSTRG.46598"; transcript_id "MSTRG.46598.120"; exon_number "6";
chr12	StringTie	transcript	123973241	124015440	1000	+	.	gene_id "MSTRG.46598"; transcript_id "MSTRG.46598.121";
chr12	StringTie	exon	123973241	123973303	1000	+	.	gene_id "MSTRG.46598"; transcript_id "MSTRG.46598.121"; exon_number "1";
chr12	StringTie	exon	123973886	123974020	1000	+	.	gene_id "MSTRG.46598"; transcript_id "MSTRG.46598.121"; exon_number "2";
chr12	StringTie	exon	123988046	123988138	1000	+	.	gene_id "MSTRG.46598"; transcript_id "MSTRG.46598.121"; exon_number "3";
chr12	StringTie	exon	123989309	123989442	1000	+	.	gene_id "MSTRG.46598"; transcript_id "MSTRG.46598.121"; exon_number "4";
chr12	StringTie	exon	124011381	124011441	1000	+	.	gene_id "MSTRG.46598"; transcript_id "MSTRG.46598.121"; exon_number "5";
chr12	StringTie	exon	124011546	124012594	1000	+	.	gene_id "MSTRG.46598"; transcript_id "MSTRG.46598.121"; exon_number "6";
chr12	StringTie	exon	124012763	124015440	1000	+	.	gene_id "MSTRG.46598"; transcript_id "MSTRG.46598.121"; exon_number "7";
chr12	StringTie	transcript	123973266	124088579	1000	+	.	gene_id "MSTRG.46598"; transcript_id "MSTRG.46598.125";
chr12	StringTie	exon	123973266	123973352	1000	+	.	gene_id "MSTRG.46598"; transcript_id "MSTRG.46598.125"; exon_number "1";
chr12	StringTie	exon	123973886	123974020	1000	+	.	gene_id "MSTRG.46598"; transcript_id "MSTRG.46598.125"; exon_number "2";
chr12	StringTie	exon	123988046	123988138	1000	+	.	gene_id "MSTRG.46598"; transcript_id "MSTRG.46598.125"; exon_number "3";
chr12	StringTie	exon	124088264	124088579	1000	+	.	gene_id "MSTRG.46598"; transcript_id "MSTRG.46598.125"; exon_number "4";
chr12	StringTie	transcript	123973485	124015428	1000	+	.	gene_id "MSTRG.46598"; transcript_id "MSTRG.46598.129";
chr12	StringTie	exon	123973485	123973511	1000	+	.	gene_id "MSTRG.46598"; transcript_id "MSTRG.46598.129"; exon_number "1";
chr12	StringTie	exon	123973886	123974020	1000	+	.	gene_id "MSTRG.46598"; transcript_id "MSTRG.46598.129"; exon_number "2";
chr12	StringTie	exon	123988046	123988138	1000	+	.	gene_id "MSTRG.46598"; transcript_id "MSTRG.46598.129"; exon_number "3";
chr12	StringTie	exon	124011381	124011441	1000	+	.	gene_id "MSTRG.46598"; transcript_id "MSTRG.46598.129"; exon_number "4";
chr12	StringTie	exon	124011546	124011819	1000	+	.	gene_id "MSTRG.46598"; transcript_id "MSTRG.46598.129"; exon_number "5";
chr12	StringTie	exon	124013103	124015428	1000	+	.	gene_id "MSTRG.46598"; transcript_id "MSTRG.46598.129"; exon_number "6";
chr12	StringTie	transcript	123972653	124015427	1000	+	.	gene_id "MSTRG.46598"; transcript_id "MSTRG.46598.13";
chr12	StringTie	exon	123972653	123972686	1000	+	.	gene_id "MSTRG.46598"; transcript_id "MSTRG.46598.13"; exon_number "1";
chr12	StringTie	exon	123973886	123974020	1000	+	.	gene_id "MSTRG.46598"; transcript_id "MSTRG.46598.13"; exon_number "2";
chr12	StringTie	exon	123988043	123988138	1000	+	.	gene_id "MSTRG.46598"; transcript_id "MSTRG.46598.13"; exon_number "3";
chr12	StringTie	exon	124003423	124003540	1000	+	.	gene_id "MSTRG.46598"; transcript_id "MSTRG.46598.13"; exon_number "4";
chr12	StringTie	exon	124004554	124004654	1000	+	.	gene_id "MSTRG.46598"; transcript_id "MSTRG.46598.13"; exon_number "5";
chr12	StringTie	exon	124011381	124011441	1000	+	.	gene_id "MSTRG.46598"; transcript_id "MSTRG.46598.13"; exon_number "6";
chr12	StringTie	exon	124011546	124015427	1000	+	.	gene_id "MSTRG.46598"; transcript_id "MSTRG.46598.13"; exon_number "7";
chr12	StringTie	transcript	123973485	124015445	1000	+	.	gene_id "MSTRG.46598"; transcript_id "MSTRG.46598.130";
chr12	StringTie	exon	123973485	123973511	1000	+	.	gene_id "MSTRG.46598"; transcript_id "MSTRG.46598.130"; exon_number "1";
chr12	StringTie	exon	123973886	123974020	1000	+	.	gene_id "MSTRG.46598"; transcript_id "MSTRG.46598.130"; exon_number "2";
chr12	StringTie	exon	123988046	123988138	1000	+	.	gene_id "MSTRG.46598"; transcript_id "MSTRG.46598.130"; exon_number "3";
chr12	StringTie	exon	124011381	124011441	1000	+	.	gene_id "MSTRG.46598"; transcript_id "MSTRG.46598.130"; exon_number "4";
chr12	StringTie	exon	124011546	124012762	1000	+	.	gene_id "MSTRG.46598"; transcript_id "MSTRG.46598.130"; exon_number "5";
chr12	StringTie	exon	124012847	124015445	1000	+	.	gene_id "MSTRG.46598"; transcript_id "MSTRG.46598.130"; exon_number "6";
chr12	StringTie	transcript	123973568	124015493	1000	+	.	gene_id "MSTRG.46598"; transcript_id "MSTRG.46598.132";
chr12	StringTie	exon	123973568	123974020	1000	+	.	gene_id "MSTRG.46598"; transcript_id "MSTRG.46598.132"; exon_number "1";
chr12	StringTie	exon	123988043	123988138	1000	+	.	gene_id "MSTRG.46598"; transcript_id "MSTRG.46598.132"; exon_number "2";
chr12	StringTie	exon	124003423	124003540	1000	+	.	gene_id "MSTRG.46598"; transcript_id "MSTRG.46598.132"; exon_number "3";
chr12	StringTie	exon	124004554	124004654	1000	+	.	gene_id "MSTRG.46598"; transcript_id "MSTRG.46598.132"; exon_number "4";
chr12	StringTie	exon	124004878	124004935	1000	+	.	gene_id "MSTRG.46598"; transcript_id "MSTRG.46598.132"; exon_number "5";
chr12	StringTie	exon	124011381	124011441	1000	+	.	gene_id "MSTRG.46598"; transcript_id "MSTRG.46598.132"; exon_number "6";
chr12	StringTie	exon	124011546	124013396	1000	+	.	gene_id "MSTRG.46598"; transcript_id "MSTRG.46598.132"; exon_number "7";
chr12	StringTie	exon	124014248	124015493	1000	+	.	gene_id "MSTRG.46598"; transcript_id "MSTRG.46598.132"; exon_number "8";
chr12	StringTie	transcript	123976046	124015439	1000	+	.	gene_id "MSTRG.46598"; transcript_id "MSTRG.46598.134";
chr12	StringTie	exon	123976046	123976200	1000	+	.	gene_id "MSTRG.46598"; transcript_id "MSTRG.46598.134"; exon_number "1";
chr12	StringTie	exon	123988041	123988138	1000	+	.	gene_id "MSTRG.46598"; transcript_id "MSTRG.46598.134"; exon_number "2";
chr12	StringTie	exon	124004878	124004935	1000	+	.	gene_id "MSTRG.46598"; transcript_id "MSTRG.46598.134"; exon_number "3";
chr12	StringTie	exon	124011381	124011441	1000	+	.	gene_id "MSTRG.46598"; transcript_id "MSTRG.46598.134"; exon_number "4";
chr12	StringTie	exon	124011546	124015439	1000	+	.	gene_id "MSTRG.46598"; transcript_id "MSTRG.46598.134"; exon_number "5";
chr12	StringTie	transcript	123976157	124015441	1000	+	.	gene_id "MSTRG.46598"; transcript_id "MSTRG.46598.135";
chr12	StringTie	exon	123976157	123976170	1000	+	.	gene_id "MSTRG.46598"; transcript_id "MSTRG.46598.135"; exon_number "1";
chr12	StringTie	exon	123985988	123986092	1000	+	.	gene_id "MSTRG.46598"; transcript_id "MSTRG.46598.135"; exon_number "2";
chr12	StringTie	exon	123988043	123988138	1000	+	.	gene_id "MSTRG.46598"; transcript_id "MSTRG.46598.135"; exon_number "3";
chr12	StringTie	exon	124004878	124004935	1000	+	.	gene_id "MSTRG.46598"; transcript_id "MSTRG.46598.135"; exon_number "4";
chr12	StringTie	exon	124011381	124011441	1000	+	.	gene_id "MSTRG.46598"; transcript_id "MSTRG.46598.135"; exon_number "5";
chr12	StringTie	exon	124011546	124015441	1000	+	.	gene_id "MSTRG.46598"; transcript_id "MSTRG.46598.135"; exon_number "6";
chr12	StringTie	transcript	123986030	124015445	1000	+	.	gene_id "MSTRG.46598"; transcript_id "MSTRG.46598.136";
chr12	StringTie	exon	123986030	123986092	1000	+	.	gene_id "MSTRG.46598"; transcript_id "MSTRG.46598.136"; exon_number "1";
chr12	StringTie	exon	123988043	123988138	1000	+	.	gene_id "MSTRG.46598"; transcript_id "MSTRG.46598.136"; exon_number "2";
chr12	StringTie	exon	124003423	124003540	1000	+	.	gene_id "MSTRG.46598"; transcript_id "MSTRG.46598.136"; exon_number "3";
chr12	StringTie	exon	124004554	124004654	1000	+	.	gene_id "MSTRG.46598"; transcript_id "MSTRG.46598.136"; exon_number "4";
chr12	StringTie	exon	124004878	124004935	1000	+	.	gene_id "MSTRG.46598"; transcript_id "MSTRG.46598.136"; exon_number "5";
chr12	StringTie	exon	124011381	124011441	1000	+	.	gene_id "MSTRG.46598"; transcript_id "MSTRG.46598.136"; exon_number "6";
chr12	StringTie	exon	124011546	124015445	1000	+	.	gene_id "MSTRG.46598"; transcript_id "MSTRG.46598.136"; exon_number "7";
chr12	StringTie	transcript	123986052	124015520	1000	+	.	gene_id "MSTRG.46598"; transcript_id "MSTRG.46598.137";
chr12	StringTie	exon	123986052	123986092	1000	+	.	gene_id "MSTRG.46598"; transcript_id "MSTRG.46598.137"; exon_number "1";
chr12	StringTie	exon	123988043	123988138	1000	+	.	gene_id "MSTRG.46598"; transcript_id "MSTRG.46598.137"; exon_number "2";
chr12	StringTie	exon	124011381	124011441	1000	+	.	gene_id "MSTRG.46598"; transcript_id "MSTRG.46598.137"; exon_number "3";
chr12	StringTie	exon	124011546	124015520	1000	+	.	gene_id "MSTRG.46598"; transcript_id "MSTRG.46598.137"; exon_number "4";
chr12	StringTie	transcript	123988033	124015441	1000	+	.	gene_id "MSTRG.46598"; transcript_id "MSTRG.46598.138";
chr12	StringTie	exon	123988033	123988138	1000	+	.	gene_id "MSTRG.46598"; transcript_id "MSTRG.46598.138"; exon_number "1";
chr12	StringTie	exon	124004878	124004935	1000	+	.	gene_id "MSTRG.46598"; transcript_id "MSTRG.46598.138"; exon_number "2";
chr12	StringTie	exon	124011381	124011441	1000	+	.	gene_id "MSTRG.46598"; transcript_id "MSTRG.46598.138"; exon_number "3";
chr12	StringTie	exon	124011546	124013102	1000	+	.	gene_id "MSTRG.46598"; transcript_id "MSTRG.46598.138"; exon_number "4";
chr12	StringTie	exon	124013165	124014218	1000	+	.	gene_id "MSTRG.46598"; transcript_id "MSTRG.46598.138"; exon_number "5";
chr12	StringTie	exon	124014255	124015441	1000	+	.	gene_id "MSTRG.46598"; transcript_id "MSTRG.46598.138"; exon_number "6";
chr12	StringTie	transcript	123972666	124015525	1000	+	.	gene_id "MSTRG.46598"; transcript_id "MSTRG.46598.14";
chr12	StringTie	exon	123972666	123972686	1000	+	.	gene_id "MSTRG.46598"; transcript_id "MSTRG.46598.14"; exon_number "1";
chr12	StringTie	exon	123973886	123974020	1000	+	.	gene_id "MSTRG.46598"; transcript_id "MSTRG.46598.14"; exon_number "2";
chr12	StringTie	exon	123988046	123988138	1000	+	.	gene_id "MSTRG.46598"; transcript_id "MSTRG.46598.14"; exon_number "3";
chr12	StringTie	exon	124009911	124010065	1000	+	.	gene_id "MSTRG.46598"; transcript_id "MSTRG.46598.14"; exon_number "4";
chr12	StringTie	exon	124011381	124011441	1000	+	.	gene_id "MSTRG.46598"; transcript_id "MSTRG.46598.14"; exon_number "5";
chr12	StringTie	exon	124011546	124015525	1000	+	.	gene_id "MSTRG.46598"; transcript_id "MSTRG.46598.14"; exon_number "6";
chr12	StringTie	transcript	124049692	124088598	1000	+	.	gene_id "MSTRG.46598"; transcript_id "MSTRG.46598.141";
chr12	StringTie	exon	124049692	124050028	1000	+	.	gene_id "MSTRG.46598"; transcript_id "MSTRG.46598.141"; exon_number "1";
chr12	StringTie	exon	124088264	124088598	1000	+	.	gene_id "MSTRG.46598"; transcript_id "MSTRG.46598.141"; exon_number "2";
chr12	StringTie	transcript	124083991	124096399	1000	+	.	gene_id "MSTRG.46598"; transcript_id "MSTRG.46598.142";
chr12	StringTie	exon	124083991	124084788	1000	+	.	gene_id "MSTRG.46598"; transcript_id "MSTRG.46598.142"; exon_number "1";
chr12	StringTie	exon	124090573	124096399	1000	+	.	gene_id "MSTRG.46598"; transcript_id "MSTRG.46598.142"; exon_number "2";
chr12	StringTie	transcript	124084004	124095488	1000	+	.	gene_id "MSTRG.46598"; transcript_id "MSTRG.46598.143";
chr12	StringTie	exon	124084004	124084788	1000	+	.	gene_id "MSTRG.46598"; transcript_id "MSTRG.46598.143"; exon_number "1";
chr12	StringTie	exon	124088264	124088478	1000	+	.	gene_id "MSTRG.46598"; transcript_id "MSTRG.46598.143"; exon_number "2";
chr12	StringTie	exon	124090042	124090171	1000	+	.	gene_id "MSTRG.46598"; transcript_id "MSTRG.46598.143"; exon_number "3";
chr12	StringTie	exon	124090573	124090937	1000	+	.	gene_id "MSTRG.46598"; transcript_id "MSTRG.46598.143"; exon_number "4";
chr12	StringTie	exon	124095163	124095488	1000	+	.	gene_id "MSTRG.46598"; transcript_id "MSTRG.46598.143"; exon_number "5";
chr12	StringTie	transcript	124089316	124101721	1000	+	.	gene_id "MSTRG.46598"; transcript_id "MSTRG.46598.145";
chr12	StringTie	exon	124089316	124089781	1000	+	.	gene_id "MSTRG.46598"; transcript_id "MSTRG.46598.145"; exon_number "1";
chr12	StringTie	exon	124090573	124101721	1000	+	.	gene_id "MSTRG.46598"; transcript_id "MSTRG.46598.145"; exon_number "2";
chr12	StringTie	transcript	124089369	124103621	1000	+	.	gene_id "MSTRG.46598"; transcript_id "MSTRG.46598.146";
chr12	StringTie	exon	124089369	124090171	1000	+	.	gene_id "MSTRG.46598"; transcript_id "MSTRG.46598.146"; exon_number "1";
chr12	StringTie	exon	124090573	124103621	1000	+	.	gene_id "MSTRG.46598"; transcript_id "MSTRG.46598.146"; exon_number "2";
chr12	StringTie	transcript	124089389	124097820	1000	+	.	gene_id "MSTRG.46598"; transcript_id "MSTRG.46598.147";
chr12	StringTie	exon	124089389	124090171	1000	+	.	gene_id "MSTRG.46598"; transcript_id "MSTRG.46598.147"; exon_number "1";
chr12	StringTie	exon	124090573	124090937	1000	+	.	gene_id "MSTRG.46598"; transcript_id "MSTRG.46598.147"; exon_number "2";
chr12	StringTie	exon	124097805	124097820	1000	+	.	gene_id "MSTRG.46598"; transcript_id "MSTRG.46598.147"; exon_number "3";
chr12	StringTie	transcript	124089433	124092406	1000	+	.	gene_id "MSTRG.46598"; transcript_id "MSTRG.46598.148";
chr12	StringTie	exon	124089433	124089781	1000	+	.	gene_id "MSTRG.46598"; transcript_id "MSTRG.46598.148"; exon_number "1";
chr12	StringTie	exon	124090048	124090171	1000	+	.	gene_id "MSTRG.46598"; transcript_id "MSTRG.46598.148"; exon_number "2";
chr12	StringTie	exon	124090573	124092406	1000	+	.	gene_id "MSTRG.46598"; transcript_id "MSTRG.46598.148"; exon_number "3";
chr12	StringTie	transcript	124089682	124092406	1000	+	.	gene_id "MSTRG.46598"; transcript_id "MSTRG.46598.149";
chr12	StringTie	exon	124089682	124089781	1000	+	.	gene_id "MSTRG.46598"; transcript_id "MSTRG.46598.149"; exon_number "1";
chr12	StringTie	exon	124090573	124090624	1000	+	.	gene_id "MSTRG.46598"; transcript_id "MSTRG.46598.149"; exon_number "2";
chr12	StringTie	exon	124090781	124092406	1000	+	.	gene_id "MSTRG.46598"; transcript_id "MSTRG.46598.149"; exon_number "3";
chr12	StringTie	transcript	123972666	124015498	1000	+	.	gene_id "MSTRG.46598"; transcript_id "MSTRG.46598.15";
chr12	StringTie	exon	123972666	123972686	1000	+	.	gene_id "MSTRG.46598"; transcript_id "MSTRG.46598.15"; exon_number "1";
chr12	StringTie	exon	123973886	123974020	1000	+	.	gene_id "MSTRG.46598"; transcript_id "MSTRG.46598.15"; exon_number "2";
chr12	StringTie	exon	123988043	123988138	1000	+	.	gene_id "MSTRG.46598"; transcript_id "MSTRG.46598.15"; exon_number "3";
chr12	StringTie	exon	124003423	124003540	1000	+	.	gene_id "MSTRG.46598"; transcript_id "MSTRG.46598.15"; exon_number "4";
chr12	StringTie	exon	124004878	124004935	1000	+	.	gene_id "MSTRG.46598"; transcript_id "MSTRG.46598.15"; exon_number "5";
chr12	StringTie	exon	124011381	124011441	1000	+	.	gene_id "MSTRG.46598"; transcript_id "MSTRG.46598.15"; exon_number "6";
chr12	StringTie	exon	124011546	124015498	1000	+	.	gene_id "MSTRG.46598"; transcript_id "MSTRG.46598.15"; exon_number "7";
chr12	StringTie	transcript	124092473	124093968	1000	+	.	gene_id "MSTRG.46598"; transcript_id "MSTRG.46598.150";
chr12	StringTie	exon	124092473	124092751	1000	+	.	gene_id "MSTRG.46598"; transcript_id "MSTRG.46598.150"; exon_number "1";
chr12	StringTie	exon	124093510	124093968	1000	+	.	gene_id "MSTRG.46598"; transcript_id "MSTRG.46598.150"; exon_number "2";
chr12	StringTie	transcript	124129530	124149792	1000	+	.	gene_id "MSTRG.46598"; transcript_id "MSTRG.46598.151";
chr12	StringTie	exon	124129530	124129559	1000	+	.	gene_id "MSTRG.46598"; transcript_id "MSTRG.46598.151"; exon_number "1";
chr12	StringTie	exon	124149595	124149792	1000	+	.	gene_id "MSTRG.46598"; transcript_id "MSTRG.46598.151"; exon_number "2";
chr12	StringTie	transcript	124129868	124211024	1000	+	.	gene_id "MSTRG.46598"; transcript_id "MSTRG.46598.152";
chr12	StringTie	exon	124129868	124130796	1000	+	.	gene_id "MSTRG.46598"; transcript_id "MSTRG.46598.152"; exon_number "1";
chr12	StringTie	exon	124149595	124149791	1000	+	.	gene_id "MSTRG.46598"; transcript_id "MSTRG.46598.152"; exon_number "2";
chr12	StringTie	exon	124179326	124180934	1000	+	.	gene_id "MSTRG.46598"; transcript_id "MSTRG.46598.152"; exon_number "3";
chr12	StringTie	exon	124204697	124211024	1000	+	.	gene_id "MSTRG.46598"; transcript_id "MSTRG.46598.152"; exon_number "4";
chr12	StringTie	transcript	124148678	124160716	1000	+	.	gene_id "MSTRG.46598"; transcript_id "MSTRG.46598.153";
chr12	StringTie	exon	124148678	124148726	1000	+	.	gene_id "MSTRG.46598"; transcript_id "MSTRG.46598.153"; exon_number "1";
chr12	StringTie	exon	124149595	124149791	1000	+	.	gene_id "MSTRG.46598"; transcript_id "MSTRG.46598.153"; exon_number "2";
chr12	StringTie	exon	124160690	124160716	1000	+	.	gene_id "MSTRG.46598"; transcript_id "MSTRG.46598.153"; exon_number "3";
chr12	StringTie	transcript	124148747	124283244	1000	+	.	gene_id "MSTRG.46598"; transcript_id "MSTRG.46598.154";
chr12	StringTie	exon	124148747	124149148	1000	+	.	gene_id "MSTRG.46598"; transcript_id "MSTRG.46598.154"; exon_number "1";
chr12	StringTie	exon	124149595	124149791	1000	+	.	gene_id "MSTRG.46598"; transcript_id "MSTRG.46598.154"; exon_number "2";
chr12	StringTie	exon	124267219	124267338	1000	+	.	gene_id "MSTRG.46598"; transcript_id "MSTRG.46598.154"; exon_number "3";
chr12	StringTie	exon	124277384	124277521	1000	+	.	gene_id "MSTRG.46598"; transcript_id "MSTRG.46598.154"; exon_number "4";
chr12	StringTie	exon	124281253	124281442	1000	+	.	gene_id "MSTRG.46598"; transcript_id "MSTRG.46598.154"; exon_number "5";
chr12	StringTie	exon	124282774	124283244	1000	+	.	gene_id "MSTRG.46598"; transcript_id "MSTRG.46598.154"; exon_number "6";
chr12	StringTie	transcript	124148784	124210101	1000	+	.	gene_id "MSTRG.46598"; transcript_id "MSTRG.46598.155";
chr12	StringTie	exon	124148784	124149083	1000	+	.	gene_id "MSTRG.46598"; transcript_id "MSTRG.46598.155"; exon_number "1";
chr12	StringTie	exon	124149595	124149791	1000	+	.	gene_id "MSTRG.46598"; transcript_id "MSTRG.46598.155"; exon_number "2";
chr12	StringTie	exon	124208049	124210101	1000	+	.	gene_id "MSTRG.46598"; transcript_id "MSTRG.46598.155"; exon_number "3";
chr12	StringTie	transcript	124148937	124169130	1000	+	.	gene_id "MSTRG.46598"; transcript_id "MSTRG.46598.156";
chr12	StringTie	exon	124148937	124149148	1000	+	.	gene_id "MSTRG.46598"; transcript_id "MSTRG.46598.156"; exon_number "1";
chr12	StringTie	exon	124149595	124149791	1000	+	.	gene_id "MSTRG.46598"; transcript_id "MSTRG.46598.156"; exon_number "2";
chr12	StringTie	exon	124169101	124169130	1000	+	.	gene_id "MSTRG.46598"; transcript_id "MSTRG.46598.156"; exon_number "3";
chr12	StringTie	transcript	124148937	124158416	1000	+	.	gene_id "MSTRG.46598"; transcript_id "MSTRG.46598.157";
chr12	StringTie	exon	124148937	124149148	1000	+	.	gene_id "MSTRG.46598"; transcript_id "MSTRG.46598.157"; exon_number "1";
chr12	StringTie	exon	124149595	124149791	1000	+	.	gene_id "MSTRG.46598"; transcript_id "MSTRG.46598.157"; exon_number "2";
chr12	StringTie	exon	124158380	124158416	1000	+	.	gene_id "MSTRG.46598"; transcript_id "MSTRG.46598.157"; exon_number "3";
chr12	StringTie	transcript	124149025	124156605	1000	+	.	gene_id "MSTRG.46598"; transcript_id "MSTRG.46598.158";
chr12	StringTie	exon	124149025	124149148	1000	+	.	gene_id "MSTRG.46598"; transcript_id "MSTRG.46598.158"; exon_number "1";
chr12	StringTie	exon	124149595	124149791	1000	+	.	gene_id "MSTRG.46598"; transcript_id "MSTRG.46598.158"; exon_number "2";
chr12	StringTie	exon	124155582	124156605	1000	+	.	gene_id "MSTRG.46598"; transcript_id "MSTRG.46598.158"; exon_number "3";
chr12	StringTie	transcript	124149055	124150954	1000	+	.	gene_id "MSTRG.46598"; transcript_id "MSTRG.46598.159";
chr12	StringTie	exon	124149055	124149303	1000	+	.	gene_id "MSTRG.46598"; transcript_id "MSTRG.46598.159"; exon_number "1";
chr12	StringTie	exon	124149595	124149791	1000	+	.	gene_id "MSTRG.46598"; transcript_id "MSTRG.46598.159"; exon_number "2";
chr12	StringTie	exon	124150792	124150954	1000	+	.	gene_id "MSTRG.46598"; transcript_id "MSTRG.46598.159"; exon_number "3";
chr12	StringTie	transcript	123972730	124015932	1000	+	.	gene_id "MSTRG.46598"; transcript_id "MSTRG.46598.16";
chr12	StringTie	exon	123972730	123972972	1000	+	.	gene_id "MSTRG.46598"; transcript_id "MSTRG.46598.16"; exon_number "1";
chr12	StringTie	exon	123973886	123974020	1000	+	.	gene_id "MSTRG.46598"; transcript_id "MSTRG.46598.16"; exon_number "2";
chr12	StringTie	exon	123988046	123988138	1000	+	.	gene_id "MSTRG.46598"; transcript_id "MSTRG.46598.16"; exon_number "3";
chr12	StringTie	exon	124003423	124003540	1000	+	.	gene_id "MSTRG.46598"; transcript_id "MSTRG.46598.16"; exon_number "4";
chr12	StringTie	exon	124004554	124004654	1000	+	.	gene_id "MSTRG.46598"; transcript_id "MSTRG.46598.16"; exon_number "5";
chr12	StringTie	exon	124004878	124004935	1000	+	.	gene_id "MSTRG.46598"; transcript_id "MSTRG.46598.16"; exon_number "6";
chr12	StringTie	exon	124011381	124011441	1000	+	.	gene_id "MSTRG.46598"; transcript_id "MSTRG.46598.16"; exon_number "7";
chr12	StringTie	exon	124011546	124015932	1000	+	.	gene_id "MSTRG.46598"; transcript_id "MSTRG.46598.16"; exon_number "8";
chr12	StringTie	transcript	124149059	124162741	1000	+	.	gene_id "MSTRG.46598"; transcript_id "MSTRG.46598.160";
chr12	StringTie	exon	124149059	124149148	1000	+	.	gene_id "MSTRG.46598"; transcript_id "MSTRG.46598.160"; exon_number "1";
chr12	StringTie	exon	124149595	124149791	1000	+	.	gene_id "MSTRG.46598"; transcript_id "MSTRG.46598.160"; exon_number "2";
chr12	StringTie	exon	124162699	124162741	1000	+	.	gene_id "MSTRG.46598"; transcript_id "MSTRG.46598.160"; exon_number "3";
chr12	StringTie	transcript	124149155	124155614	1000	+	.	gene_id "MSTRG.46598"; transcript_id "MSTRG.46598.161";
chr12	StringTie	exon	124149155	124149303	1000	+	.	gene_id "MSTRG.46598"; transcript_id "MSTRG.46598.161"; exon_number "1";
chr12	StringTie	exon	124149595	124149791	1000	+	.	gene_id "MSTRG.46598"; transcript_id "MSTRG.46598.161"; exon_number "2";
chr12	StringTie	exon	124155582	124155614	1000	+	.	gene_id "MSTRG.46598"; transcript_id "MSTRG.46598.161"; exon_number "3";
chr12	StringTie	transcript	124149164	124169124	1000	+	.	gene_id "MSTRG.46598"; transcript_id "MSTRG.46598.162";
chr12	StringTie	exon	124149164	124149303	1000	+	.	gene_id "MSTRG.46598"; transcript_id "MSTRG.46598.162"; exon_number "1";
chr12	StringTie	exon	124149595	124149791	1000	+	.	gene_id "MSTRG.46598"; transcript_id "MSTRG.46598.162"; exon_number "2";
chr12	StringTie	exon	124169101	124169124	1000	+	.	gene_id "MSTRG.46598"; transcript_id "MSTRG.46598.162"; exon_number "3";
chr12	StringTie	transcript	124149174	124158429	1000	+	.	gene_id "MSTRG.46598"; transcript_id "MSTRG.46598.163";
chr12	StringTie	exon	124149174	124149418	1000	+	.	gene_id "MSTRG.46598"; transcript_id "MSTRG.46598.163"; exon_number "1";
chr12	StringTie	exon	124149595	124149791	1000	+	.	gene_id "MSTRG.46598"; transcript_id "MSTRG.46598.163"; exon_number "2";
chr12	StringTie	exon	124158380	124158429	1000	+	.	gene_id "MSTRG.46598"; transcript_id "MSTRG.46598.163"; exon_number "3";
chr12	StringTie	transcript	124149197	124201018	1000	+	.	gene_id "MSTRG.46598"; transcript_id "MSTRG.46598.164";
chr12	StringTie	exon	124149197	124149303	1000	+	.	gene_id "MSTRG.46598"; transcript_id "MSTRG.46598.164"; exon_number "1";
chr12	StringTie	exon	124149595	124149791	1000	+	.	gene_id "MSTRG.46598"; transcript_id "MSTRG.46598.164"; exon_number "2";
chr12	StringTie	exon	124180739	124180934	1000	+	.	gene_id "MSTRG.46598"; transcript_id "MSTRG.46598.164"; exon_number "3";
chr12	StringTie	exon	124198805	124201018	1000	+	.	gene_id "MSTRG.46598"; transcript_id "MSTRG.46598.164"; exon_number "4";
chr12	StringTie	transcript	124149594	124181143	1000	+	.	gene_id "MSTRG.46598"; transcript_id "MSTRG.46598.165";
chr12	StringTie	exon	124149594	124149791	1000	+	.	gene_id "MSTRG.46598"; transcript_id "MSTRG.46598.165"; exon_number "1";
chr12	StringTie	exon	124181117	124181143	1000	+	.	gene_id "MSTRG.46598"; transcript_id "MSTRG.46598.165"; exon_number "2";
chr12	StringTie	transcript	124149594	124205365	1000	+	.	gene_id "MSTRG.46598"; transcript_id "MSTRG.46598.166";
chr12	StringTie	exon	124149594	124149791	1000	+	.	gene_id "MSTRG.46598"; transcript_id "MSTRG.46598.166"; exon_number "1";
chr12	StringTie	exon	124204697	124205365	1000	+	.	gene_id "MSTRG.46598"; transcript_id "MSTRG.46598.166"; exon_number "2";
chr12	StringTie	transcript	124149596	124200952	1000	+	.	gene_id "MSTRG.46598"; transcript_id "MSTRG.46598.167";
chr12	StringTie	exon	124149596	124149791	1000	+	.	gene_id "MSTRG.46598"; transcript_id "MSTRG.46598.167"; exon_number "1";
chr12	StringTie	exon	124180775	124180934	1000	+	.	gene_id "MSTRG.46598"; transcript_id "MSTRG.46598.167"; exon_number "2";
chr12	StringTie	exon	124195458	124195540	1000	+	.	gene_id "MSTRG.46598"; transcript_id "MSTRG.46598.167"; exon_number "3";
chr12	StringTie	exon	124198805	124200952	1000	+	.	gene_id "MSTRG.46598"; transcript_id "MSTRG.46598.167"; exon_number "4";
chr12	StringTie	transcript	124168105	124201228	1000	+	.	gene_id "MSTRG.46598"; transcript_id "MSTRG.46598.168";
chr12	StringTie	exon	124168105	124168384	1000	+	.	gene_id "MSTRG.46598"; transcript_id "MSTRG.46598.168"; exon_number "1";
chr12	StringTie	exon	124169101	124180934	1000	+	.	gene_id "MSTRG.46598"; transcript_id "MSTRG.46598.168"; exon_number "2";
chr12	StringTie	exon	124198805	124201228	1000	+	.	gene_id "MSTRG.46598"; transcript_id "MSTRG.46598.168"; exon_number "3";
chr12	StringTie	transcript	124180405	124200853	1000	+	.	gene_id "MSTRG.46598"; transcript_id "MSTRG.46598.169";
chr12	StringTie	exon	124180405	124180934	1000	+	.	gene_id "MSTRG.46598"; transcript_id "MSTRG.46598.169"; exon_number "1";
chr12	StringTie	exon	124195458	124195888	1000	+	.	gene_id "MSTRG.46598"; transcript_id "MSTRG.46598.169"; exon_number "2";
chr12	StringTie	exon	124198805	124200853	1000	+	.	gene_id "MSTRG.46598"; transcript_id "MSTRG.46598.169"; exon_number "3";
chr12	StringTie	transcript	123972763	124015573	1000	+	.	gene_id "MSTRG.46598"; transcript_id "MSTRG.46598.17";
chr12	StringTie	exon	123972763	123972972	1000	+	.	gene_id "MSTRG.46598"; transcript_id "MSTRG.46598.17"; exon_number "1";
chr12	StringTie	exon	123973886	123974020	1000	+	.	gene_id "MSTRG.46598"; transcript_id "MSTRG.46598.17"; exon_number "2";
chr12	StringTie	exon	123988043	123988138	1000	+	.	gene_id "MSTRG.46598"; transcript_id "MSTRG.46598.17"; exon_number "3";
chr12	StringTie	exon	124003423	124003540	1000	+	.	gene_id "MSTRG.46598"; transcript_id "MSTRG.46598.17"; exon_number "4";
chr12	StringTie	exon	124004554	124004654	1000	+	.	gene_id "MSTRG.46598"; transcript_id "MSTRG.46598.17"; exon_number "5";
chr12	StringTie	exon	124004878	124004935	1000	+	.	gene_id "MSTRG.46598"; transcript_id "MSTRG.46598.17"; exon_number "6";
chr12	StringTie	exon	124011381	124011441	1000	+	.	gene_id "MSTRG.46598"; transcript_id "MSTRG.46598.17"; exon_number "7";
chr12	StringTie	exon	124011546	124015573	1000	+	.	gene_id "MSTRG.46598"; transcript_id "MSTRG.46598.17"; exon_number "8";
chr12	StringTie	transcript	124195487	124200887	1000	+	.	gene_id "MSTRG.46598"; transcript_id "MSTRG.46598.170";
chr12	StringTie	exon	124195487	124195557	1000	+	.	gene_id "MSTRG.46598"; transcript_id "MSTRG.46598.170"; exon_number "1";
chr12	StringTie	exon	124198805	124200887	1000	+	.	gene_id "MSTRG.46598"; transcript_id "MSTRG.46598.170"; exon_number "2";
chr12	StringTie	transcript	124195830	124210041	1000	+	.	gene_id "MSTRG.46598"; transcript_id "MSTRG.46598.171";
chr12	StringTie	exon	124195830	124195888	1000	+	.	gene_id "MSTRG.46598"; transcript_id "MSTRG.46598.171"; exon_number "1";
chr12	StringTie	exon	124204697	124204805	1000	+	.	gene_id "MSTRG.46598"; transcript_id "MSTRG.46598.171"; exon_number "2";
chr12	StringTie	exon	124208049	124210041	1000	+	.	gene_id "MSTRG.46598"; transcript_id "MSTRG.46598.171"; exon_number "3";
chr12	StringTie	transcript	124197358	124200816	1000	+	.	gene_id "MSTRG.46598"; transcript_id "MSTRG.46598.172";
chr12	StringTie	exon	124197358	124197387	1000	+	.	gene_id "MSTRG.46598"; transcript_id "MSTRG.46598.172"; exon_number "1";
chr12	StringTie	exon	124198805	124200816	1000	+	.	gene_id "MSTRG.46598"; transcript_id "MSTRG.46598.172"; exon_number "2";
chr12	StringTie	transcript	124197724	124201451	1000	+	.	gene_id "MSTRG.46598"; transcript_id "MSTRG.46598.173";
chr12	StringTie	exon	124197724	124197902	1000	+	.	gene_id "MSTRG.46598"; transcript_id "MSTRG.46598.173"; exon_number "1";
chr12	StringTie	exon	124198805	124201451	1000	+	.	gene_id "MSTRG.46598"; transcript_id "MSTRG.46598.173"; exon_number "2";
chr12	StringTie	transcript	124197940	124200884	1000	+	.	gene_id "MSTRG.46598"; transcript_id "MSTRG.46598.174";
chr12	StringTie	exon	124197940	124197968	1000	+	.	gene_id "MSTRG.46598"; transcript_id "MSTRG.46598.174"; exon_number "1";
chr12	StringTie	exon	124198805	124200884	1000	+	.	gene_id "MSTRG.46598"; transcript_id "MSTRG.46598.174"; exon_number "2";
chr12	StringTie	transcript	124238835	124243761	1000	+	.	gene_id "MSTRG.46598"; transcript_id "MSTRG.46598.176";
chr12	StringTie	exon	124238835	124239452	1000	+	.	gene_id "MSTRG.46598"; transcript_id "MSTRG.46598.176"; exon_number "1";
chr12	StringTie	exon	124240134	124240192	1000	+	.	gene_id "MSTRG.46598"; transcript_id "MSTRG.46598.176"; exon_number "2";
chr12	StringTie	exon	124240767	124243761	1000	+	.	gene_id "MSTRG.46598"; transcript_id "MSTRG.46598.176"; exon_number "3";
chr12	StringTie	transcript	124240060	124283063	1000	+	.	gene_id "MSTRG.46598"; transcript_id "MSTRG.46598.177";
chr12	StringTie	exon	124240060	124240192	1000	+	.	gene_id "MSTRG.46598"; transcript_id "MSTRG.46598.177"; exon_number "1";
chr12	StringTie	exon	124267219	124267338	1000	+	.	gene_id "MSTRG.46598"; transcript_id "MSTRG.46598.177"; exon_number "2";
chr12	StringTie	exon	124277384	124277521	1000	+	.	gene_id "MSTRG.46598"; transcript_id "MSTRG.46598.177"; exon_number "3";
chr12	StringTie	exon	124281253	124281442	1000	+	.	gene_id "MSTRG.46598"; transcript_id "MSTRG.46598.177"; exon_number "4";
chr12	StringTie	exon	124282774	124283063	1000	+	.	gene_id "MSTRG.46598"; transcript_id "MSTRG.46598.177"; exon_number "5";
chr12	StringTie	transcript	124240158	124243511	1000	+	.	gene_id "MSTRG.46598"; transcript_id "MSTRG.46598.178";
chr12	StringTie	exon	124240158	124240192	1000	+	.	gene_id "MSTRG.46598"; transcript_id "MSTRG.46598.178"; exon_number "1";
chr12	StringTie	exon	124241931	124243511	1000	+	.	gene_id "MSTRG.46598"; transcript_id "MSTRG.46598.178"; exon_number "2";
chr12	StringTie	transcript	124240164	124282815	1000	+	.	gene_id "MSTRG.46598"; transcript_id "MSTRG.46598.179";
chr12	StringTie	exon	124240164	124240192	1000	+	.	gene_id "MSTRG.46598"; transcript_id "MSTRG.46598.179"; exon_number "1";
chr12	StringTie	exon	124267219	124267338	1000	+	.	gene_id "MSTRG.46598"; transcript_id "MSTRG.46598.179"; exon_number "2";
chr12	StringTie	exon	124281253	124281442	1000	+	.	gene_id "MSTRG.46598"; transcript_id "MSTRG.46598.179"; exon_number "3";
chr12	StringTie	exon	124282774	124282815	1000	+	.	gene_id "MSTRG.46598"; transcript_id "MSTRG.46598.179"; exon_number "4";
chr12	StringTie	transcript	123972769	124015551	1000	+	.	gene_id "MSTRG.46598"; transcript_id "MSTRG.46598.18";
chr12	StringTie	exon	123972769	123972972	1000	+	.	gene_id "MSTRG.46598"; transcript_id "MSTRG.46598.18"; exon_number "1";
chr12	StringTie	exon	123973886	123974020	1000	+	.	gene_id "MSTRG.46598"; transcript_id "MSTRG.46598.18"; exon_number "2";
chr12	StringTie	exon	123988046	123988138	1000	+	.	gene_id "MSTRG.46598"; transcript_id "MSTRG.46598.18"; exon_number "3";
chr12	StringTie	exon	124011381	124011441	1000	+	.	gene_id "MSTRG.46598"; transcript_id "MSTRG.46598.18"; exon_number "4";
chr12	StringTie	exon	124011546	124015551	1000	+	.	gene_id "MSTRG.46598"; transcript_id "MSTRG.46598.18"; exon_number "5";
chr12	StringTie	transcript	124242164	124243428	1000	+	.	gene_id "MSTRG.46598"; transcript_id "MSTRG.46598.180";
chr12	StringTie	exon	124242164	124242359	1000	+	.	gene_id "MSTRG.46598"; transcript_id "MSTRG.46598.180"; exon_number "1";
chr12	StringTie	exon	124243252	124243428	1000	+	.	gene_id "MSTRG.46598"; transcript_id "MSTRG.46598.180"; exon_number "2";
chr12	StringTie	transcript	124266421	124319574	1000	+	.	gene_id "MSTRG.46598"; transcript_id "MSTRG.46598.181";
chr12	StringTie	exon	124266421	124266480	1000	+	.	gene_id "MSTRG.46598"; transcript_id "MSTRG.46598.181"; exon_number "1";
chr12	StringTie	exon	124267219	124267338	1000	+	.	gene_id "MSTRG.46598"; transcript_id "MSTRG.46598.181"; exon_number "2";
chr12	StringTie	exon	124277384	124277521	1000	+	.	gene_id "MSTRG.46598"; transcript_id "MSTRG.46598.181"; exon_number "3";
chr12	StringTie	exon	124281253	124281442	1000	+	.	gene_id "MSTRG.46598"; transcript_id "MSTRG.46598.181"; exon_number "4";
chr12	StringTie	exon	124282774	124282910	1000	+	.	gene_id "MSTRG.46598"; transcript_id "MSTRG.46598.181"; exon_number "5";
chr12	StringTie	exon	124286623	124289712	1000	+	.	gene_id "MSTRG.46598"; transcript_id "MSTRG.46598.181"; exon_number "6";
chr12	StringTie	exon	124295323	124295636	1000	+	.	gene_id "MSTRG.46598"; transcript_id "MSTRG.46598.181"; exon_number "7";
chr12	StringTie	exon	124311818	124311927	1000	+	.	gene_id "MSTRG.46598"; transcript_id "MSTRG.46598.181"; exon_number "8";
chr12	StringTie	exon	124314192	124319574	1000	+	.	gene_id "MSTRG.46598"; transcript_id "MSTRG.46598.181"; exon_number "9";
chr12	StringTie	transcript	124267125	124316022	1000	+	.	gene_id "MSTRG.46598"; transcript_id "MSTRG.46598.182";
chr12	StringTie	exon	124267125	124267338	1000	+	.	gene_id "MSTRG.46598"; transcript_id "MSTRG.46598.182"; exon_number "1";
chr12	StringTie	exon	124267660	124267753	1000	+	.	gene_id "MSTRG.46598"; transcript_id "MSTRG.46598.182"; exon_number "2";
chr12	StringTie	exon	124277384	124277521	1000	+	.	gene_id "MSTRG.46598"; transcript_id "MSTRG.46598.182"; exon_number "3";
chr12	StringTie	exon	124281253	124281442	1000	+	.	gene_id "MSTRG.46598"; transcript_id "MSTRG.46598.182"; exon_number "4";
chr12	StringTie	exon	124282774	124282910	1000	+	.	gene_id "MSTRG.46598"; transcript_id "MSTRG.46598.182"; exon_number "5";
chr12	StringTie	exon	124286623	124289370	1000	+	.	gene_id "MSTRG.46598"; transcript_id "MSTRG.46598.182"; exon_number "6";
chr12	StringTie	exon	124311818	124311927	1000	+	.	gene_id "MSTRG.46598"; transcript_id "MSTRG.46598.182"; exon_number "7";
chr12	StringTie	exon	124314192	124316022	1000	+	.	gene_id "MSTRG.46598"; transcript_id "MSTRG.46598.182"; exon_number "8";
chr12	StringTie	transcript	124267215	124282836	1000	+	.	gene_id "MSTRG.46598"; transcript_id "MSTRG.46598.183";
chr12	StringTie	exon	124267215	124267338	1000	+	.	gene_id "MSTRG.46598"; transcript_id "MSTRG.46598.183"; exon_number "1";
chr12	StringTie	exon	124277372	124277521	1000	+	.	gene_id "MSTRG.46598"; transcript_id "MSTRG.46598.183"; exon_number "2";
chr12	StringTie	exon	124281253	124281442	1000	+	.	gene_id "MSTRG.46598"; transcript_id "MSTRG.46598.183"; exon_number "3";
chr12	StringTie	exon	124282774	124282836	1000	+	.	gene_id "MSTRG.46598"; transcript_id "MSTRG.46598.183"; exon_number "4";
chr12	StringTie	transcript	124267216	124281639	1000	+	.	gene_id "MSTRG.46598"; transcript_id "MSTRG.46598.184";
chr12	StringTie	exon	124267216	124267338	1000	+	.	gene_id "MSTRG.46598"; transcript_id "MSTRG.46598.184"; exon_number "1";
chr12	StringTie	exon	124277384	124277521	1000	+	.	gene_id "MSTRG.46598"; transcript_id "MSTRG.46598.184"; exon_number "2";
chr12	StringTie	exon	124280116	124280339	1000	+	.	gene_id "MSTRG.46598"; transcript_id "MSTRG.46598.184"; exon_number "3";
chr12	StringTie	exon	124281253	124281639	1000	+	.	gene_id "MSTRG.46598"; transcript_id "MSTRG.46598.184"; exon_number "4";
chr12	StringTie	transcript	124267216	124316017	1000	+	.	gene_id "MSTRG.46598"; transcript_id "MSTRG.46598.185";
chr12	StringTie	exon	124267216	124267338	1000	+	.	gene_id "MSTRG.46598"; transcript_id "MSTRG.46598.185"; exon_number "1";
chr12	StringTie	exon	124282774	124282910	1000	+	.	gene_id "MSTRG.46598"; transcript_id "MSTRG.46598.185"; exon_number "2";
chr12	StringTie	exon	124311818	124311927	1000	+	.	gene_id "MSTRG.46598"; transcript_id "MSTRG.46598.185"; exon_number "3";
chr12	StringTie	exon	124314192	124316017	1000	+	.	gene_id "MSTRG.46598"; transcript_id "MSTRG.46598.185"; exon_number "4";
chr12	StringTie	transcript	124286074	124316792	1000	+	.	gene_id "MSTRG.46598"; transcript_id "MSTRG.46598.186";
chr12	StringTie	exon	124286074	124289370	1000	+	.	gene_id "MSTRG.46598"; transcript_id "MSTRG.46598.186"; exon_number "1";
chr12	StringTie	exon	124289592	124289712	1000	+	.	gene_id "MSTRG.46598"; transcript_id "MSTRG.46598.186"; exon_number "2";
chr12	StringTie	exon	124295323	124295636	1000	+	.	gene_id "MSTRG.46598"; transcript_id "MSTRG.46598.186"; exon_number "3";
chr12	StringTie	exon	124311818	124311927	1000	+	.	gene_id "MSTRG.46598"; transcript_id "MSTRG.46598.186"; exon_number "4";
chr12	StringTie	exon	124314192	124316792	1000	+	.	gene_id "MSTRG.46598"; transcript_id "MSTRG.46598.186"; exon_number "5";
chr12	StringTie	transcript	124287008	124316227	1000	+	.	gene_id "MSTRG.46598"; transcript_id "MSTRG.46598.187";
chr12	StringTie	exon	124287008	124289370	1000	+	.	gene_id "MSTRG.46598"; transcript_id "MSTRG.46598.187"; exon_number "1";
chr12	StringTie	exon	124289589	124289712	1000	+	.	gene_id "MSTRG.46598"; transcript_id "MSTRG.46598.187"; exon_number "2";
chr12	StringTie	exon	124311818	124311927	1000	+	.	gene_id "MSTRG.46598"; transcript_id "MSTRG.46598.187"; exon_number "3";
chr12	StringTie	exon	124314192	124316227	1000	+	.	gene_id "MSTRG.46598"; transcript_id "MSTRG.46598.187"; exon_number "4";
chr12	StringTie	transcript	124288780	124316074	1000	+	.	gene_id "MSTRG.46598"; transcript_id "MSTRG.46598.188";
chr12	StringTie	exon	124288780	124289370	1000	+	.	gene_id "MSTRG.46598"; transcript_id "MSTRG.46598.188"; exon_number "1";
chr12	StringTie	exon	124289589	124289712	1000	+	.	gene_id "MSTRG.46598"; transcript_id "MSTRG.46598.188"; exon_number "2";
chr12	StringTie	exon	124295323	124295636	1000	+	.	gene_id "MSTRG.46598"; transcript_id "MSTRG.46598.188"; exon_number "3";
chr12	StringTie	exon	124311818	124311927	1000	+	.	gene_id "MSTRG.46598"; transcript_id "MSTRG.46598.188"; exon_number "4";
chr12	StringTie	exon	124314192	124316074	1000	+	.	gene_id "MSTRG.46598"; transcript_id "MSTRG.46598.188"; exon_number "5";
chr12	StringTie	transcript	124288885	124319660	1000	+	.	gene_id "MSTRG.46598"; transcript_id "MSTRG.46598.189";
chr12	StringTie	exon	124288885	124289370	1000	+	.	gene_id "MSTRG.46598"; transcript_id "MSTRG.46598.189"; exon_number "1";
chr12	StringTie	exon	124289592	124289712	1000	+	.	gene_id "MSTRG.46598"; transcript_id "MSTRG.46598.189"; exon_number "2";
chr12	StringTie	exon	124311818	124311927	1000	+	.	gene_id "MSTRG.46598"; transcript_id "MSTRG.46598.189"; exon_number "3";
chr12	StringTie	exon	124314192	124319660	1000	+	.	gene_id "MSTRG.46598"; transcript_id "MSTRG.46598.189"; exon_number "4";
chr12	StringTie	transcript	123972770	124015472	1000	+	.	gene_id "MSTRG.46598"; transcript_id "MSTRG.46598.19";
chr12	StringTie	exon	123972770	123972972	1000	+	.	gene_id "MSTRG.46598"; transcript_id "MSTRG.46598.19"; exon_number "1";
chr12	StringTie	exon	123973886	123974020	1000	+	.	gene_id "MSTRG.46598"; transcript_id "MSTRG.46598.19"; exon_number "2";
chr12	StringTie	exon	123988046	123988138	1000	+	.	gene_id "MSTRG.46598"; transcript_id "MSTRG.46598.19"; exon_number "3";
chr12	StringTie	exon	124004878	124004935	1000	+	.	gene_id "MSTRG.46598"; transcript_id "MSTRG.46598.19"; exon_number "4";
chr12	StringTie	exon	124011381	124011441	1000	+	.	gene_id "MSTRG.46598"; transcript_id "MSTRG.46598.19"; exon_number "5";
chr12	StringTie	exon	124011546	124012475	1000	+	.	gene_id "MSTRG.46598"; transcript_id "MSTRG.46598.19"; exon_number "6";
chr12	StringTie	exon	124013103	124015472	1000	+	.	gene_id "MSTRG.46598"; transcript_id "MSTRG.46598.19"; exon_number "7";
chr12	StringTie	transcript	124289128	124316255	1000	+	.	gene_id "MSTRG.46598"; transcript_id "MSTRG.46598.190";
chr12	StringTie	exon	124289128	124289542	1000	+	.	gene_id "MSTRG.46598"; transcript_id "MSTRG.46598.190"; exon_number "1";
chr12	StringTie	exon	124289632	124295636	1000	+	.	gene_id "MSTRG.46598"; transcript_id "MSTRG.46598.190"; exon_number "2";
chr12	StringTie	exon	124311818	124311927	1000	+	.	gene_id "MSTRG.46598"; transcript_id "MSTRG.46598.190"; exon_number "3";
chr12	StringTie	exon	124314192	124316255	1000	+	.	gene_id "MSTRG.46598"; transcript_id "MSTRG.46598.190"; exon_number "4";
chr12	StringTie	transcript	124289621	124316028	1000	+	.	gene_id "MSTRG.46598"; transcript_id "MSTRG.46598.192";
chr12	StringTie	exon	124289621	124289712	1000	+	.	gene_id "MSTRG.46598"; transcript_id "MSTRG.46598.192"; exon_number "1";
chr12	StringTie	exon	124295323	124295636	1000	+	.	gene_id "MSTRG.46598"; transcript_id "MSTRG.46598.192"; exon_number "2";
chr12	StringTie	exon	124311818	124311927	1000	+	.	gene_id "MSTRG.46598"; transcript_id "MSTRG.46598.192"; exon_number "3";
chr12	StringTie	exon	124314192	124314775	1000	+	.	gene_id "MSTRG.46598"; transcript_id "MSTRG.46598.192"; exon_number "4";
chr12	StringTie	exon	124314970	124316028	1000	+	.	gene_id "MSTRG.46598"; transcript_id "MSTRG.46598.192"; exon_number "5";
chr12	StringTie	transcript	124289661	124316045	1000	+	.	gene_id "MSTRG.46598"; transcript_id "MSTRG.46598.193";
chr12	StringTie	exon	124289661	124289712	1000	+	.	gene_id "MSTRG.46598"; transcript_id "MSTRG.46598.193"; exon_number "1";
chr12	StringTie	exon	124295323	124295636	1000	+	.	gene_id "MSTRG.46598"; transcript_id "MSTRG.46598.193"; exon_number "2";
chr12	StringTie	exon	124301793	124301978	1000	+	.	gene_id "MSTRG.46598"; transcript_id "MSTRG.46598.193"; exon_number "3";
chr12	StringTie	exon	124311818	124311927	1000	+	.	gene_id "MSTRG.46598"; transcript_id "MSTRG.46598.193"; exon_number "4";
chr12	StringTie	exon	124314192	124316045	1000	+	.	gene_id "MSTRG.46598"; transcript_id "MSTRG.46598.193"; exon_number "5";
chr12	StringTie	transcript	124291460	124316268	1000	+	.	gene_id "MSTRG.46598"; transcript_id "MSTRG.46598.194";
chr12	StringTie	exon	124291460	124302795	1000	+	.	gene_id "MSTRG.46598"; transcript_id "MSTRG.46598.194"; exon_number "1";
chr12	StringTie	exon	124302849	124304481	1000	+	.	gene_id "MSTRG.46598"; transcript_id "MSTRG.46598.194"; exon_number "2";
chr12	StringTie	exon	124311818	124311927	1000	+	.	gene_id "MSTRG.46598"; transcript_id "MSTRG.46598.194"; exon_number "3";
chr12	StringTie	exon	124314192	124316268	1000	+	.	gene_id "MSTRG.46598"; transcript_id "MSTRG.46598.194"; exon_number "4";
chr12	StringTie	transcript	124291519	124318858	1000	+	.	gene_id "MSTRG.46598"; transcript_id "MSTRG.46598.195";
chr12	StringTie	exon	124291519	124310503	1000	+	.	gene_id "MSTRG.46598"; transcript_id "MSTRG.46598.195"; exon_number "1";
chr12	StringTie	exon	124310525	124318858	1000	+	.	gene_id "MSTRG.46598"; transcript_id "MSTRG.46598.195"; exon_number "2";
chr12	StringTie	transcript	124291906	124316077	1000	+	.	gene_id "MSTRG.46598"; transcript_id "MSTRG.46598.196";
chr12	StringTie	exon	124291906	124294843	1000	+	.	gene_id "MSTRG.46598"; transcript_id "MSTRG.46598.196"; exon_number "1";
chr12	StringTie	exon	124295323	124295636	1000	+	.	gene_id "MSTRG.46598"; transcript_id "MSTRG.46598.196"; exon_number "2";
chr12	StringTie	exon	124311818	124311927	1000	+	.	gene_id "MSTRG.46598"; transcript_id "MSTRG.46598.196"; exon_number "3";
chr12	StringTie	exon	124314192	124316077	1000	+	.	gene_id "MSTRG.46598"; transcript_id "MSTRG.46598.196"; exon_number "4";
chr12	StringTie	transcript	124292379	124316287	1000	+	.	gene_id "MSTRG.46598"; transcript_id "MSTRG.46598.197";
chr12	StringTie	exon	124292379	124295258	1000	+	.	gene_id "MSTRG.46598"; transcript_id "MSTRG.46598.197"; exon_number "1";
chr12	StringTie	exon	124295454	124295790	1000	+	.	gene_id "MSTRG.46598"; transcript_id "MSTRG.46598.197"; exon_number "2";
chr12	StringTie	exon	124311818	124311927	1000	+	.	gene_id "MSTRG.46598"; transcript_id "MSTRG.46598.197"; exon_number "3";
chr12	StringTie	exon	124314192	124316287	1000	+	.	gene_id "MSTRG.46598"; transcript_id "MSTRG.46598.197"; exon_number "4";
chr12	StringTie	transcript	124292410	124319626	1000	+	.	gene_id "MSTRG.46598"; transcript_id "MSTRG.46598.198";
chr12	StringTie	exon	124292410	124295161	1000	+	.	gene_id "MSTRG.46598"; transcript_id "MSTRG.46598.198"; exon_number "1";
chr12	StringTie	exon	124295323	124295636	1000	+	.	gene_id "MSTRG.46598"; transcript_id "MSTRG.46598.198"; exon_number "2";
chr12	StringTie	exon	124301793	124301986	1000	+	.	gene_id "MSTRG.46598"; transcript_id "MSTRG.46598.198"; exon_number "3";
chr12	StringTie	exon	124311818	124311927	1000	+	.	gene_id "MSTRG.46598"; transcript_id "MSTRG.46598.198"; exon_number "4";
chr12	StringTie	exon	124314192	124319626	1000	+	.	gene_id "MSTRG.46598"; transcript_id "MSTRG.46598.198"; exon_number "5";
chr12	StringTie	transcript	124292515	124305229	1000	+	.	gene_id "MSTRG.46598"; transcript_id "MSTRG.46598.199";
chr12	StringTie	exon	124292515	124295161	1000	+	.	gene_id "MSTRG.46598"; transcript_id "MSTRG.46598.199"; exon_number "1";
chr12	StringTie	exon	124295323	124302795	1000	+	.	gene_id "MSTRG.46598"; transcript_id "MSTRG.46598.199"; exon_number "2";
chr12	StringTie	exon	124302849	124305229	1000	+	.	gene_id "MSTRG.46598"; transcript_id "MSTRG.46598.199"; exon_number "3";
chr12	StringTie	transcript	123972776	124015551	1000	+	.	gene_id "MSTRG.46598"; transcript_id "MSTRG.46598.20";
chr12	StringTie	exon	123972776	123972972	1000	+	.	gene_id "MSTRG.46598"; transcript_id "MSTRG.46598.20"; exon_number "1";
chr12	StringTie	exon	123973886	123974020	1000	+	.	gene_id "MSTRG.46598"; transcript_id "MSTRG.46598.20"; exon_number "2";
chr12	StringTie	exon	123988046	123988138	1000	+	.	gene_id "MSTRG.46598"; transcript_id "MSTRG.46598.20"; exon_number "3";
chr12	StringTie	exon	124004878	124004935	1000	+	.	gene_id "MSTRG.46598"; transcript_id "MSTRG.46598.20"; exon_number "4";
chr12	StringTie	exon	124011381	124011441	1000	+	.	gene_id "MSTRG.46598"; transcript_id "MSTRG.46598.20"; exon_number "5";
chr12	StringTie	exon	124011546	124015551	1000	+	.	gene_id "MSTRG.46598"; transcript_id "MSTRG.46598.20"; exon_number "6";
chr12	StringTie	transcript	124293147	124316072	1000	+	.	gene_id "MSTRG.46598"; transcript_id "MSTRG.46598.200";
chr12	StringTie	exon	124293147	124294722	1000	+	.	gene_id "MSTRG.46598"; transcript_id "MSTRG.46598.200"; exon_number "1";
chr12	StringTie	exon	124311818	124311927	1000	+	.	gene_id "MSTRG.46598"; transcript_id "MSTRG.46598.200"; exon_number "2";
chr12	StringTie	exon	124314192	124316072	1000	+	.	gene_id "MSTRG.46598"; transcript_id "MSTRG.46598.200"; exon_number "3";
chr12	StringTie	transcript	124293321	124316131	1000	+	.	gene_id "MSTRG.46598"; transcript_id "MSTRG.46598.201";
chr12	StringTie	exon	124293321	124295161	1000	+	.	gene_id "MSTRG.46598"; transcript_id "MSTRG.46598.201"; exon_number "1";
chr12	StringTie	exon	124295323	124295636	1000	+	.	gene_id "MSTRG.46598"; transcript_id "MSTRG.46598.201"; exon_number "2";
chr12	StringTie	exon	124311818	124311927	1000	+	.	gene_id "MSTRG.46598"; transcript_id "MSTRG.46598.201"; exon_number "3";
chr12	StringTie	exon	124314192	124316131	1000	+	.	gene_id "MSTRG.46598"; transcript_id "MSTRG.46598.201"; exon_number "4";
chr12	StringTie	transcript	124294196	124316170	1000	+	.	gene_id "MSTRG.46598"; transcript_id "MSTRG.46598.202";
chr12	StringTie	exon	124294196	124294843	1000	+	.	gene_id "MSTRG.46598"; transcript_id "MSTRG.46598.202"; exon_number "1";
chr12	StringTie	exon	124295323	124295636	1000	+	.	gene_id "MSTRG.46598"; transcript_id "MSTRG.46598.202"; exon_number "2";
chr12	StringTie	exon	124301793	124301986	1000	+	.	gene_id "MSTRG.46598"; transcript_id "MSTRG.46598.202"; exon_number "3";
chr12	StringTie	exon	124311818	124311927	1000	+	.	gene_id "MSTRG.46598"; transcript_id "MSTRG.46598.202"; exon_number "4";
chr12	StringTie	exon	124314192	124316170	1000	+	.	gene_id "MSTRG.46598"; transcript_id "MSTRG.46598.202"; exon_number "5";
chr12	StringTie	transcript	124294628	124319626	1000	+	.	gene_id "MSTRG.46598"; transcript_id "MSTRG.46598.203";
chr12	StringTie	exon	124294628	124295161	1000	+	.	gene_id "MSTRG.46598"; transcript_id "MSTRG.46598.203"; exon_number "1";
chr12	StringTie	exon	124295323	124295636	1000	+	.	gene_id "MSTRG.46598"; transcript_id "MSTRG.46598.203"; exon_number "2";
chr12	StringTie	exon	124301793	124301978	1000	+	.	gene_id "MSTRG.46598"; transcript_id "MSTRG.46598.203"; exon_number "3";
chr12	StringTie	exon	124311818	124311927	1000	+	.	gene_id "MSTRG.46598"; transcript_id "MSTRG.46598.203"; exon_number "4";
chr12	StringTie	exon	124314192	124319626	1000	+	.	gene_id "MSTRG.46598"; transcript_id "MSTRG.46598.203"; exon_number "5";
chr12	StringTie	transcript	124294641	124323981	1000	+	.	gene_id "MSTRG.46598"; transcript_id "MSTRG.46598.204";
chr12	StringTie	exon	124294641	124295636	1000	+	.	gene_id "MSTRG.46598"; transcript_id "MSTRG.46598.204"; exon_number "1";
chr12	StringTie	exon	124310883	124310975	1000	+	.	gene_id "MSTRG.46598"; transcript_id "MSTRG.46598.204"; exon_number "2";
chr12	StringTie	exon	124311818	124311927	1000	+	.	gene_id "MSTRG.46598"; transcript_id "MSTRG.46598.204"; exon_number "3";
chr12	StringTie	exon	124314192	124314703	1000	+	.	gene_id "MSTRG.46598"; transcript_id "MSTRG.46598.204"; exon_number "4";
chr12	StringTie	exon	124315181	124323981	1000	+	.	gene_id "MSTRG.46598"; transcript_id "MSTRG.46598.204"; exon_number "5";
chr12	StringTie	transcript	124294650	124316024	1000	+	.	gene_id "MSTRG.46598"; transcript_id "MSTRG.46598.205";
chr12	StringTie	exon	124294650	124294722	1000	+	.	gene_id "MSTRG.46598"; transcript_id "MSTRG.46598.205"; exon_number "1";
chr12	StringTie	exon	124295323	124295636	1000	+	.	gene_id "MSTRG.46598"; transcript_id "MSTRG.46598.205"; exon_number "2";
chr12	StringTie	exon	124311818	124311927	1000	+	.	gene_id "MSTRG.46598"; transcript_id "MSTRG.46598.205"; exon_number "3";
chr12	StringTie	exon	124314192	124316024	1000	+	.	gene_id "MSTRG.46598"; transcript_id "MSTRG.46598.205"; exon_number "4";
chr12	StringTie	transcript	124294653	124316031	1000	+	.	gene_id "MSTRG.46598"; transcript_id "MSTRG.46598.206";
chr12	StringTie	exon	124294653	124295161	1000	+	.	gene_id "MSTRG.46598"; transcript_id "MSTRG.46598.206"; exon_number "1";
chr12	StringTie	exon	124295323	124295636	1000	+	.	gene_id "MSTRG.46598"; transcript_id "MSTRG.46598.206"; exon_number "2";
chr12	StringTie	exon	124311818	124311927	1000	+	.	gene_id "MSTRG.46598"; transcript_id "MSTRG.46598.206"; exon_number "3";
chr12	StringTie	exon	124314192	124315118	1000	+	.	gene_id "MSTRG.46598"; transcript_id "MSTRG.46598.206"; exon_number "4";
chr12	StringTie	exon	124315175	124316031	1000	+	.	gene_id "MSTRG.46598"; transcript_id "MSTRG.46598.206"; exon_number "5";
chr12	StringTie	transcript	124294716	124316035	1000	+	.	gene_id "MSTRG.46598"; transcript_id "MSTRG.46598.207";
chr12	StringTie	exon	124294716	124295636	1000	+	.	gene_id "MSTRG.46598"; transcript_id "MSTRG.46598.207"; exon_number "1";
chr12	StringTie	exon	124311818	124311927	1000	+	.	gene_id "MSTRG.46598"; transcript_id "MSTRG.46598.207"; exon_number "2";
chr12	StringTie	exon	124314192	124314798	1000	+	.	gene_id "MSTRG.46598"; transcript_id "MSTRG.46598.207"; exon_number "3";
chr12	StringTie	exon	124315151	124316035	1000	+	.	gene_id "MSTRG.46598"; transcript_id "MSTRG.46598.207"; exon_number "4";
chr12	StringTie	transcript	124294754	124319646	1000	+	.	gene_id "MSTRG.46598"; transcript_id "MSTRG.46598.208";
chr12	StringTie	exon	124294754	124295161	1000	+	.	gene_id "MSTRG.46598"; transcript_id "MSTRG.46598.208"; exon_number "1";
chr12	StringTie	exon	124295323	124295636	1000	+	.	gene_id "MSTRG.46598"; transcript_id "MSTRG.46598.208"; exon_number "2";
chr12	StringTie	exon	124310858	124310975	1000	+	.	gene_id "MSTRG.46598"; transcript_id "MSTRG.46598.208"; exon_number "3";
chr12	StringTie	exon	124311818	124311927	1000	+	.	gene_id "MSTRG.46598"; transcript_id "MSTRG.46598.208"; exon_number "4";
chr12	StringTie	exon	124314192	124319646	1000	+	.	gene_id "MSTRG.46598"; transcript_id "MSTRG.46598.208"; exon_number "5";
chr12	StringTie	transcript	124294754	124316031	1000	+	.	gene_id "MSTRG.46598"; transcript_id "MSTRG.46598.209";
chr12	StringTie	exon	124294754	124295161	1000	+	.	gene_id "MSTRG.46598"; transcript_id "MSTRG.46598.209"; exon_number "1";
chr12	StringTie	exon	124295323	124295608	1000	+	.	gene_id "MSTRG.46598"; transcript_id "MSTRG.46598.209"; exon_number "2";
chr12	StringTie	exon	124311859	124311927	1000	+	.	gene_id "MSTRG.46598"; transcript_id "MSTRG.46598.209"; exon_number "3";
chr12	StringTie	exon	124314192	124316031	1000	+	.	gene_id "MSTRG.46598"; transcript_id "MSTRG.46598.209"; exon_number "4";
chr12	StringTie	transcript	123972782	124015563	1000	+	.	gene_id "MSTRG.46598"; transcript_id "MSTRG.46598.21";
chr12	StringTie	exon	123972782	123973352	1000	+	.	gene_id "MSTRG.46598"; transcript_id "MSTRG.46598.21"; exon_number "1";
chr12	StringTie	exon	123973886	123974020	1000	+	.	gene_id "MSTRG.46598"; transcript_id "MSTRG.46598.21"; exon_number "2";
chr12	StringTie	exon	123988046	123988138	1000	+	.	gene_id "MSTRG.46598"; transcript_id "MSTRG.46598.21"; exon_number "3";
chr12	StringTie	exon	124004878	124004935	1000	+	.	gene_id "MSTRG.46598"; transcript_id "MSTRG.46598.21"; exon_number "4";
chr12	StringTie	exon	124011381	124011441	1000	+	.	gene_id "MSTRG.46598"; transcript_id "MSTRG.46598.21"; exon_number "5";
chr12	StringTie	exon	124011546	124015563	1000	+	.	gene_id "MSTRG.46598"; transcript_id "MSTRG.46598.21"; exon_number "6";
chr12	StringTie	transcript	124294754	124316029	1000	+	.	gene_id "MSTRG.46598"; transcript_id "MSTRG.46598.210";
chr12	StringTie	exon	124294754	124295636	1000	+	.	gene_id "MSTRG.46598"; transcript_id "MSTRG.46598.210"; exon_number "1";
chr12	StringTie	exon	124301793	124301986	1000	+	.	gene_id "MSTRG.46598"; transcript_id "MSTRG.46598.210"; exon_number "2";
chr12	StringTie	exon	124311818	124311927	1000	+	.	gene_id "MSTRG.46598"; transcript_id "MSTRG.46598.210"; exon_number "3";
chr12	StringTie	exon	124314192	124314624	1000	+	.	gene_id "MSTRG.46598"; transcript_id "MSTRG.46598.210"; exon_number "4";
chr12	StringTie	exon	124314668	124316029	1000	+	.	gene_id "MSTRG.46598"; transcript_id "MSTRG.46598.210"; exon_number "5";
chr12	StringTie	transcript	124294754	124316052	1000	+	.	gene_id "MSTRG.46598"; transcript_id "MSTRG.46598.211";
chr12	StringTie	exon	124294754	124295161	1000	+	.	gene_id "MSTRG.46598"; transcript_id "MSTRG.46598.211"; exon_number "1";
chr12	StringTie	exon	124295323	124295636	1000	+	.	gene_id "MSTRG.46598"; transcript_id "MSTRG.46598.211"; exon_number "2";
chr12	StringTie	exon	124301793	124310503	1000	+	.	gene_id "MSTRG.46598"; transcript_id "MSTRG.46598.211"; exon_number "3";
chr12	StringTie	exon	124310525	124311927	1000	+	.	gene_id "MSTRG.46598"; transcript_id "MSTRG.46598.211"; exon_number "4";
chr12	StringTie	exon	124314192	124316052	1000	+	.	gene_id "MSTRG.46598"; transcript_id "MSTRG.46598.211"; exon_number "5";
chr12	StringTie	transcript	124294754	124316168	1000	+	.	gene_id "MSTRG.46598"; transcript_id "MSTRG.46598.212";
chr12	StringTie	exon	124294754	124295161	1000	+	.	gene_id "MSTRG.46598"; transcript_id "MSTRG.46598.212"; exon_number "1";
chr12	StringTie	exon	124295323	124295636	1000	+	.	gene_id "MSTRG.46598"; transcript_id "MSTRG.46598.212"; exon_number "2";
chr12	StringTie	exon	124311818	124311927	1000	+	.	gene_id "MSTRG.46598"; transcript_id "MSTRG.46598.212"; exon_number "3";
chr12	StringTie	exon	124314192	124314624	1000	+	.	gene_id "MSTRG.46598"; transcript_id "MSTRG.46598.212"; exon_number "4";
chr12	StringTie	exon	124314668	124316168	1000	+	.	gene_id "MSTRG.46598"; transcript_id "MSTRG.46598.212"; exon_number "5";
chr12	StringTie	transcript	124294754	124316029	1000	+	.	gene_id "MSTRG.46598"; transcript_id "MSTRG.46598.213";
chr12	StringTie	exon	124294754	124295161	1000	+	.	gene_id "MSTRG.46598"; transcript_id "MSTRG.46598.213"; exon_number "1";
chr12	StringTie	exon	124295323	124295636	1000	+	.	gene_id "MSTRG.46598"; transcript_id "MSTRG.46598.213"; exon_number "2";
chr12	StringTie	exon	124301793	124301978	1000	+	.	gene_id "MSTRG.46598"; transcript_id "MSTRG.46598.213"; exon_number "3";
chr12	StringTie	exon	124311818	124311927	1000	+	.	gene_id "MSTRG.46598"; transcript_id "MSTRG.46598.213"; exon_number "4";
chr12	StringTie	exon	124314192	124314888	1000	+	.	gene_id "MSTRG.46598"; transcript_id "MSTRG.46598.213"; exon_number "5";
chr12	StringTie	exon	124314934	124316029	1000	+	.	gene_id "MSTRG.46598"; transcript_id "MSTRG.46598.213"; exon_number "6";
chr12	StringTie	transcript	124294768	124316065	1000	+	.	gene_id "MSTRG.46598"; transcript_id "MSTRG.46598.214";
chr12	StringTie	exon	124294768	124295161	1000	+	.	gene_id "MSTRG.46598"; transcript_id "MSTRG.46598.214"; exon_number "1";
chr12	StringTie	exon	124295323	124295636	1000	+	.	gene_id "MSTRG.46598"; transcript_id "MSTRG.46598.214"; exon_number "2";
chr12	StringTie	exon	124311818	124311927	1000	+	.	gene_id "MSTRG.46598"; transcript_id "MSTRG.46598.214"; exon_number "3";
chr12	StringTie	exon	124314192	124314969	1000	+	.	gene_id "MSTRG.46598"; transcript_id "MSTRG.46598.214"; exon_number "4";
chr12	StringTie	exon	124315175	124316065	1000	+	.	gene_id "MSTRG.46598"; transcript_id "MSTRG.46598.214"; exon_number "5";
chr12	StringTie	transcript	124294769	124316029	1000	+	.	gene_id "MSTRG.46598"; transcript_id "MSTRG.46598.215";
chr12	StringTie	exon	124294769	124295161	1000	+	.	gene_id "MSTRG.46598"; transcript_id "MSTRG.46598.215"; exon_number "1";
chr12	StringTie	exon	124295323	124295636	1000	+	.	gene_id "MSTRG.46598"; transcript_id "MSTRG.46598.215"; exon_number "2";
chr12	StringTie	exon	124311818	124311927	1000	+	.	gene_id "MSTRG.46598"; transcript_id "MSTRG.46598.215"; exon_number "3";
chr12	StringTie	exon	124314192	124314240	1000	+	.	gene_id "MSTRG.46598"; transcript_id "MSTRG.46598.215"; exon_number "4";
chr12	StringTie	exon	124314776	124316029	1000	+	.	gene_id "MSTRG.46598"; transcript_id "MSTRG.46598.215"; exon_number "5";
chr12	StringTie	transcript	124294779	124316052	1000	+	.	gene_id "MSTRG.46598"; transcript_id "MSTRG.46598.216";
chr12	StringTie	exon	124294779	124295161	1000	+	.	gene_id "MSTRG.46598"; transcript_id "MSTRG.46598.216"; exon_number "1";
chr12	StringTie	exon	124295323	124295636	1000	+	.	gene_id "MSTRG.46598"; transcript_id "MSTRG.46598.216"; exon_number "2";
chr12	StringTie	exon	124301793	124301986	1000	+	.	gene_id "MSTRG.46598"; transcript_id "MSTRG.46598.216"; exon_number "3";
chr12	StringTie	exon	124311818	124311927	1000	+	.	gene_id "MSTRG.46598"; transcript_id "MSTRG.46598.216"; exon_number "4";
chr12	StringTie	exon	124314192	124314969	1000	+	.	gene_id "MSTRG.46598"; transcript_id "MSTRG.46598.216"; exon_number "5";
chr12	StringTie	exon	124315175	124316052	1000	+	.	gene_id "MSTRG.46598"; transcript_id "MSTRG.46598.216"; exon_number "6";
chr12	StringTie	transcript	124294783	124316024	1000	+	.	gene_id "MSTRG.46598"; transcript_id "MSTRG.46598.217";
chr12	StringTie	exon	124294783	124294843	1000	+	.	gene_id "MSTRG.46598"; transcript_id "MSTRG.46598.217"; exon_number "1";
chr12	StringTie	exon	124311818	124311927	1000	+	.	gene_id "MSTRG.46598"; transcript_id "MSTRG.46598.217"; exon_number "2";
chr12	StringTie	exon	124314192	124316024	1000	+	.	gene_id "MSTRG.46598"; transcript_id "MSTRG.46598.217"; exon_number "3";
chr12	StringTie	transcript	124294835	124316031	1000	+	.	gene_id "MSTRG.46598"; transcript_id "MSTRG.46598.218";
chr12	StringTie	exon	124294835	124295088	1000	+	.	gene_id "MSTRG.46598"; transcript_id "MSTRG.46598.218"; exon_number "1";
chr12	StringTie	exon	124295323	124295636	1000	+	.	gene_id "MSTRG.46598"; transcript_id "MSTRG.46598.218"; exon_number "2";
chr12	StringTie	exon	124311818	124311927	1000	+	.	gene_id "MSTRG.46598"; transcript_id "MSTRG.46598.218"; exon_number "3";
chr12	StringTie	exon	124314192	124316031	1000	+	.	gene_id "MSTRG.46598"; transcript_id "MSTRG.46598.218"; exon_number "4";
chr12	StringTie	transcript	124294941	124316027	1000	+	.	gene_id "MSTRG.46598"; transcript_id "MSTRG.46598.219";
chr12	StringTie	exon	124294941	124295161	1000	+	.	gene_id "MSTRG.46598"; transcript_id "MSTRG.46598.219"; exon_number "1";
chr12	StringTie	exon	124295323	124295636	1000	+	.	gene_id "MSTRG.46598"; transcript_id "MSTRG.46598.219"; exon_number "2";
chr12	StringTie	exon	124301793	124301986	1000	+	.	gene_id "MSTRG.46598"; transcript_id "MSTRG.46598.219"; exon_number "3";
chr12	StringTie	exon	124311818	124311927	1000	+	.	gene_id "MSTRG.46598"; transcript_id "MSTRG.46598.219"; exon_number "4";
chr12	StringTie	exon	124314192	124315374	1000	+	.	gene_id "MSTRG.46598"; transcript_id "MSTRG.46598.219"; exon_number "5";
chr12	StringTie	exon	124315412	124316027	1000	+	.	gene_id "MSTRG.46598"; transcript_id "MSTRG.46598.219"; exon_number "6";
chr12	StringTie	transcript	123972793	124015526	1000	+	.	gene_id "MSTRG.46598"; transcript_id "MSTRG.46598.22";
chr12	StringTie	exon	123972793	123972972	1000	+	.	gene_id "MSTRG.46598"; transcript_id "MSTRG.46598.22"; exon_number "1";
chr12	StringTie	exon	123973886	123974020	1000	+	.	gene_id "MSTRG.46598"; transcript_id "MSTRG.46598.22"; exon_number "2";
chr12	StringTie	exon	123988043	123988138	1000	+	.	gene_id "MSTRG.46598"; transcript_id "MSTRG.46598.22"; exon_number "3";
chr12	StringTie	exon	124004878	124004935	1000	+	.	gene_id "MSTRG.46598"; transcript_id "MSTRG.46598.22"; exon_number "4";
chr12	StringTie	exon	124011381	124011441	1000	+	.	gene_id "MSTRG.46598"; transcript_id "MSTRG.46598.22"; exon_number "5";
chr12	StringTie	exon	124011546	124015526	1000	+	.	gene_id "MSTRG.46598"; transcript_id "MSTRG.46598.22"; exon_number "6";
chr12	StringTie	transcript	124294969	124316030	1000	+	.	gene_id "MSTRG.46598"; transcript_id "MSTRG.46598.220";
chr12	StringTie	exon	124294969	124295161	1000	+	.	gene_id "MSTRG.46598"; transcript_id "MSTRG.46598.220"; exon_number "1";
chr12	StringTie	exon	124295323	124295636	1000	+	.	gene_id "MSTRG.46598"; transcript_id "MSTRG.46598.220"; exon_number "2";
chr12	StringTie	exon	124301826	124301978	1000	+	.	gene_id "MSTRG.46598"; transcript_id "MSTRG.46598.220"; exon_number "3";
chr12	StringTie	exon	124311818	124311927	1000	+	.	gene_id "MSTRG.46598"; transcript_id "MSTRG.46598.220"; exon_number "4";
chr12	StringTie	exon	124314192	124316030	1000	+	.	gene_id "MSTRG.46598"; transcript_id "MSTRG.46598.220"; exon_number "5";
chr12	StringTie	transcript	124295056	124316058	1000	+	.	gene_id "MSTRG.46598"; transcript_id "MSTRG.46598.221";
chr12	StringTie	exon	124295056	124295161	1000	+	.	gene_id "MSTRG.46598"; transcript_id "MSTRG.46598.221"; exon_number "1";
chr12	StringTie	exon	124295323	124295636	1000	+	.	gene_id "MSTRG.46598"; transcript_id "MSTRG.46598.221"; exon_number "2";
chr12	StringTie	exon	124311818	124311927	1000	+	.	gene_id "MSTRG.46598"; transcript_id "MSTRG.46598.221"; exon_number "3";
chr12	StringTie	exon	124314192	124315150	1000	+	.	gene_id "MSTRG.46598"; transcript_id "MSTRG.46598.221"; exon_number "4";
chr12	StringTie	exon	124315862	124316058	1000	+	.	gene_id "MSTRG.46598"; transcript_id "MSTRG.46598.221"; exon_number "5";
chr12	StringTie	transcript	124295062	124316028	1000	+	.	gene_id "MSTRG.46598"; transcript_id "MSTRG.46598.222";
chr12	StringTie	exon	124295062	124295636	1000	+	.	gene_id "MSTRG.46598"; transcript_id "MSTRG.46598.222"; exon_number "1";
chr12	StringTie	exon	124311818	124311927	1000	+	.	gene_id "MSTRG.46598"; transcript_id "MSTRG.46598.222"; exon_number "2";
chr12	StringTie	exon	124314192	124315124	1000	+	.	gene_id "MSTRG.46598"; transcript_id "MSTRG.46598.222"; exon_number "3";
chr12	StringTie	exon	124315175	124316028	1000	+	.	gene_id "MSTRG.46598"; transcript_id "MSTRG.46598.222"; exon_number "4";
chr12	StringTie	transcript	124295062	124316032	1000	+	.	gene_id "MSTRG.46598"; transcript_id "MSTRG.46598.223";
chr12	StringTie	exon	124295062	124295161	1000	+	.	gene_id "MSTRG.46598"; transcript_id "MSTRG.46598.223"; exon_number "1";
chr12	StringTie	exon	124295323	124295636	1000	+	.	gene_id "MSTRG.46598"; transcript_id "MSTRG.46598.223"; exon_number "2";
chr12	StringTie	exon	124301793	124301978	1000	+	.	gene_id "MSTRG.46598"; transcript_id "MSTRG.46598.223"; exon_number "3";
chr12	StringTie	exon	124311818	124311927	1000	+	.	gene_id "MSTRG.46598"; transcript_id "MSTRG.46598.223"; exon_number "4";
chr12	StringTie	exon	124314192	124314624	1000	+	.	gene_id "MSTRG.46598"; transcript_id "MSTRG.46598.223"; exon_number "5";
chr12	StringTie	exon	124314668	124316032	1000	+	.	gene_id "MSTRG.46598"; transcript_id "MSTRG.46598.223"; exon_number "6";
chr12	StringTie	transcript	124295073	124316030	1000	+	.	gene_id "MSTRG.46598"; transcript_id "MSTRG.46598.224";
chr12	StringTie	exon	124295073	124295161	1000	+	.	gene_id "MSTRG.46598"; transcript_id "MSTRG.46598.224"; exon_number "1";
chr12	StringTie	exon	124295323	124295636	1000	+	.	gene_id "MSTRG.46598"; transcript_id "MSTRG.46598.224"; exon_number "2";
chr12	StringTie	exon	124311818	124311927	1000	+	.	gene_id "MSTRG.46598"; transcript_id "MSTRG.46598.224"; exon_number "3";
chr12	StringTie	exon	124314192	124314906	1000	+	.	gene_id "MSTRG.46598"; transcript_id "MSTRG.46598.224"; exon_number "4";
chr12	StringTie	exon	124315151	124316030	1000	+	.	gene_id "MSTRG.46598"; transcript_id "MSTRG.46598.224"; exon_number "5";
chr12	StringTie	transcript	124295077	124316032	1000	+	.	gene_id "MSTRG.46598"; transcript_id "MSTRG.46598.225";
chr12	StringTie	exon	124295077	124295161	1000	+	.	gene_id "MSTRG.46598"; transcript_id "MSTRG.46598.225"; exon_number "1";
chr12	StringTie	exon	124295323	124295636	1000	+	.	gene_id "MSTRG.46598"; transcript_id "MSTRG.46598.225"; exon_number "2";
chr12	StringTie	exon	124301793	124301978	1000	+	.	gene_id "MSTRG.46598"; transcript_id "MSTRG.46598.225"; exon_number "3";
chr12	StringTie	exon	124311818	124311927	1000	+	.	gene_id "MSTRG.46598"; transcript_id "MSTRG.46598.225"; exon_number "4";
chr12	StringTie	exon	124314192	124314969	1000	+	.	gene_id "MSTRG.46598"; transcript_id "MSTRG.46598.225"; exon_number "5";
chr12	StringTie	exon	124315175	124316032	1000	+	.	gene_id "MSTRG.46598"; transcript_id "MSTRG.46598.225"; exon_number "6";
chr12	StringTie	transcript	124295084	124316038	1000	+	.	gene_id "MSTRG.46598"; transcript_id "MSTRG.46598.226";
chr12	StringTie	exon	124295084	124295161	1000	+	.	gene_id "MSTRG.46598"; transcript_id "MSTRG.46598.226"; exon_number "1";
chr12	StringTie	exon	124295323	124295636	1000	+	.	gene_id "MSTRG.46598"; transcript_id "MSTRG.46598.226"; exon_number "2";
chr12	StringTie	exon	124311307	124316038	1000	+	.	gene_id "MSTRG.46598"; transcript_id "MSTRG.46598.226"; exon_number "3";
chr12	StringTie	transcript	124295102	124316029	1000	+	.	gene_id "MSTRG.46598"; transcript_id "MSTRG.46598.227";
chr12	StringTie	exon	124295102	124295636	1000	+	.	gene_id "MSTRG.46598"; transcript_id "MSTRG.46598.227"; exon_number "1";
chr12	StringTie	exon	124301793	124301986	1000	+	.	gene_id "MSTRG.46598"; transcript_id "MSTRG.46598.227"; exon_number "2";
chr12	StringTie	exon	124311818	124311927	1000	+	.	gene_id "MSTRG.46598"; transcript_id "MSTRG.46598.227"; exon_number "3";
chr12	StringTie	exon	124314192	124314888	1000	+	.	gene_id "MSTRG.46598"; transcript_id "MSTRG.46598.227"; exon_number "4";
chr12	StringTie	exon	124314934	124316029	1000	+	.	gene_id "MSTRG.46598"; transcript_id "MSTRG.46598.227"; exon_number "5";
chr12	StringTie	transcript	124295131	124316067	1000	+	.	gene_id "MSTRG.46598"; transcript_id "MSTRG.46598.228";
chr12	StringTie	exon	124295131	124295161	1000	+	.	gene_id "MSTRG.46598"; transcript_id "MSTRG.46598.228"; exon_number "1";
chr12	StringTie	exon	124295454	124295636	1000	+	.	gene_id "MSTRG.46598"; transcript_id "MSTRG.46598.228"; exon_number "2";
chr12	StringTie	exon	124311818	124311927	1000	+	.	gene_id "MSTRG.46598"; transcript_id "MSTRG.46598.228"; exon_number "3";
chr12	StringTie	exon	124314192	124316067	1000	+	.	gene_id "MSTRG.46598"; transcript_id "MSTRG.46598.228"; exon_number "4";
chr12	StringTie	transcript	123972793	124015646	1000	+	.	gene_id "MSTRG.46598"; transcript_id "MSTRG.46598.23";
chr12	StringTie	exon	123972793	123972972	1000	+	.	gene_id "MSTRG.46598"; transcript_id "MSTRG.46598.23"; exon_number "1";
chr12	StringTie	exon	123973886	123974020	1000	+	.	gene_id "MSTRG.46598"; transcript_id "MSTRG.46598.23"; exon_number "2";
chr12	StringTie	exon	123988043	123988138	1000	+	.	gene_id "MSTRG.46598"; transcript_id "MSTRG.46598.23"; exon_number "3";
chr12	StringTie	exon	124011381	124011441	1000	+	.	gene_id "MSTRG.46598"; transcript_id "MSTRG.46598.23"; exon_number "4";
chr12	StringTie	exon	124011546	124015646	1000	+	.	gene_id "MSTRG.46598"; transcript_id "MSTRG.46598.23"; exon_number "5";
chr12	StringTie	transcript	124295230	124316013	1000	+	.	gene_id "MSTRG.46598"; transcript_id "MSTRG.46598.230";
chr12	StringTie	exon	124295230	124295636	1000	+	.	gene_id "MSTRG.46598"; transcript_id "MSTRG.46598.230"; exon_number "1";
chr12	StringTie	exon	124311758	124311927	1000	+	.	gene_id "MSTRG.46598"; transcript_id "MSTRG.46598.230"; exon_number "2";
chr12	StringTie	exon	124314192	124316013	1000	+	.	gene_id "MSTRG.46598"; transcript_id "MSTRG.46598.230"; exon_number "3";
chr12	StringTie	transcript	124295285	124316029	1000	+	.	gene_id "MSTRG.46598"; transcript_id "MSTRG.46598.231";
chr12	StringTie	exon	124295285	124295636	1000	+	.	gene_id "MSTRG.46598"; transcript_id "MSTRG.46598.231"; exon_number "1";
chr12	StringTie	exon	124314192	124316029	1000	+	.	gene_id "MSTRG.46598"; transcript_id "MSTRG.46598.231"; exon_number "2";
chr12	StringTie	transcript	124296185	124309152	1000	+	.	gene_id "MSTRG.46598"; transcript_id "MSTRG.46598.232";
chr12	StringTie	exon	124296185	124302781	1000	+	.	gene_id "MSTRG.46598"; transcript_id "MSTRG.46598.232"; exon_number "1";
chr12	StringTie	exon	124302809	124309152	1000	+	.	gene_id "MSTRG.46598"; transcript_id "MSTRG.46598.232"; exon_number "2";
chr12	StringTie	transcript	124296648	124316121	1000	+	.	gene_id "MSTRG.46598"; transcript_id "MSTRG.46598.233";
chr12	StringTie	exon	124296648	124296718	1000	+	.	gene_id "MSTRG.46598"; transcript_id "MSTRG.46598.233"; exon_number "1";
chr12	StringTie	exon	124311818	124311927	1000	+	.	gene_id "MSTRG.46598"; transcript_id "MSTRG.46598.233"; exon_number "2";
chr12	StringTie	exon	124314192	124316121	1000	+	.	gene_id "MSTRG.46598"; transcript_id "MSTRG.46598.233"; exon_number "3";
chr12	StringTie	transcript	124298345	124316158	1000	+	.	gene_id "MSTRG.46598"; transcript_id "MSTRG.46598.234";
chr12	StringTie	exon	124298345	124298744	1000	+	.	gene_id "MSTRG.46598"; transcript_id "MSTRG.46598.234"; exon_number "1";
chr12	StringTie	exon	124311818	124311927	1000	+	.	gene_id "MSTRG.46598"; transcript_id "MSTRG.46598.234"; exon_number "2";
chr12	StringTie	exon	124314192	124316158	1000	+	.	gene_id "MSTRG.46598"; transcript_id "MSTRG.46598.234"; exon_number "3";
chr12	StringTie	transcript	124300230	124316029	1000	+	.	gene_id "MSTRG.46598"; transcript_id "MSTRG.46598.235";
chr12	StringTie	exon	124300230	124300310	1000	+	.	gene_id "MSTRG.46598"; transcript_id "MSTRG.46598.235"; exon_number "1";
chr12	StringTie	exon	124311818	124311927	1000	+	.	gene_id "MSTRG.46598"; transcript_id "MSTRG.46598.235"; exon_number "2";
chr12	StringTie	exon	124314192	124316029	1000	+	.	gene_id "MSTRG.46598"; transcript_id "MSTRG.46598.235"; exon_number "3";
chr12	StringTie	transcript	124300994	124316079	1000	+	.	gene_id "MSTRG.46598"; transcript_id "MSTRG.46598.236";
chr12	StringTie	exon	124300994	124301116	1000	+	.	gene_id "MSTRG.46598"; transcript_id "MSTRG.46598.236"; exon_number "1";
chr12	StringTie	exon	124301793	124301986	1000	+	.	gene_id "MSTRG.46598"; transcript_id "MSTRG.46598.236"; exon_number "2";
chr12	StringTie	exon	124311818	124311927	1000	+	.	gene_id "MSTRG.46598"; transcript_id "MSTRG.46598.236"; exon_number "3";
chr12	StringTie	exon	124314192	124316079	1000	+	.	gene_id "MSTRG.46598"; transcript_id "MSTRG.46598.236"; exon_number "4";
chr12	StringTie	transcript	124301900	124316029	1000	+	.	gene_id "MSTRG.46598"; transcript_id "MSTRG.46598.237";
chr12	StringTie	exon	124301900	124301978	1000	+	.	gene_id "MSTRG.46598"; transcript_id "MSTRG.46598.237"; exon_number "1";
chr12	StringTie	exon	124311818	124311927	1000	+	.	gene_id "MSTRG.46598"; transcript_id "MSTRG.46598.237"; exon_number "2";
chr12	StringTie	exon	124314192	124314604	1000	+	.	gene_id "MSTRG.46598"; transcript_id "MSTRG.46598.237"; exon_number "3";
chr12	StringTie	exon	124314637	124316029	1000	+	.	gene_id "MSTRG.46598"; transcript_id "MSTRG.46598.237"; exon_number "4";
chr12	StringTie	transcript	124310602	124316440	1000	+	.	gene_id "MSTRG.46598"; transcript_id "MSTRG.46598.238";
chr12	StringTie	exon	124310602	124311344	1000	+	.	gene_id "MSTRG.46598"; transcript_id "MSTRG.46598.238"; exon_number "1";
chr12	StringTie	exon	124311818	124311927	1000	+	.	gene_id "MSTRG.46598"; transcript_id "MSTRG.46598.238"; exon_number "2";
chr12	StringTie	exon	124314192	124316440	1000	+	.	gene_id "MSTRG.46598"; transcript_id "MSTRG.46598.238"; exon_number "3";
chr12	StringTie	transcript	124310628	124316031	1000	+	.	gene_id "MSTRG.46598"; transcript_id "MSTRG.46598.239";
chr12	StringTie	exon	124310628	124311361	1000	+	.	gene_id "MSTRG.46598"; transcript_id "MSTRG.46598.239"; exon_number "1";
chr12	StringTie	exon	124311818	124311927	1000	+	.	gene_id "MSTRG.46598"; transcript_id "MSTRG.46598.239"; exon_number "2";
chr12	StringTie	exon	124314192	124316031	1000	+	.	gene_id "MSTRG.46598"; transcript_id "MSTRG.46598.239"; exon_number "3";
chr12	StringTie	transcript	123972793	124015498	1000	+	.	gene_id "MSTRG.46598"; transcript_id "MSTRG.46598.24";
chr12	StringTie	exon	123972793	123973303	1000	+	.	gene_id "MSTRG.46598"; transcript_id "MSTRG.46598.24"; exon_number "1";
chr12	StringTie	exon	123973886	123974020	1000	+	.	gene_id "MSTRG.46598"; transcript_id "MSTRG.46598.24"; exon_number "2";
chr12	StringTie	exon	123988043	123988138	1000	+	.	gene_id "MSTRG.46598"; transcript_id "MSTRG.46598.24"; exon_number "3";
chr12	StringTie	exon	124003423	124003540	1000	+	.	gene_id "MSTRG.46598"; transcript_id "MSTRG.46598.24"; exon_number "4";
chr12	StringTie	exon	124004554	124004654	1000	+	.	gene_id "MSTRG.46598"; transcript_id "MSTRG.46598.24"; exon_number "5";
chr12	StringTie	exon	124004878	124004935	1000	+	.	gene_id "MSTRG.46598"; transcript_id "MSTRG.46598.24"; exon_number "6";
chr12	StringTie	exon	124011381	124011441	1000	+	.	gene_id "MSTRG.46598"; transcript_id "MSTRG.46598.24"; exon_number "7";
chr12	StringTie	exon	124011546	124012762	1000	+	.	gene_id "MSTRG.46598"; transcript_id "MSTRG.46598.24"; exon_number "8";
chr12	StringTie	exon	124012847	124015498	1000	+	.	gene_id "MSTRG.46598"; transcript_id "MSTRG.46598.24"; exon_number "9";
chr12	StringTie	transcript	124311226	124315977	1000	+	.	gene_id "MSTRG.46598"; transcript_id "MSTRG.46598.240";
chr12	StringTie	exon	124311226	124311241	1000	+	.	gene_id "MSTRG.46598"; transcript_id "MSTRG.46598.240"; exon_number "1";
chr12	StringTie	exon	124311818	124311927	1000	+	.	gene_id "MSTRG.46598"; transcript_id "MSTRG.46598.240"; exon_number "2";
chr12	StringTie	exon	124314192	124315977	1000	+	.	gene_id "MSTRG.46598"; transcript_id "MSTRG.46598.240"; exon_number "3";
chr12	StringTie	transcript	124314191	124316023	1000	+	.	gene_id "MSTRG.46598"; transcript_id "MSTRG.46598.242";
chr12	StringTie	exon	124314191	124315150	1000	+	.	gene_id "MSTRG.46598"; transcript_id "MSTRG.46598.242"; exon_number "1";
chr12	StringTie	exon	124315335	124316023	1000	+	.	gene_id "MSTRG.46598"; transcript_id "MSTRG.46598.242"; exon_number "2";
chr12	StringTie	transcript	123972793	124015445	1000	+	.	gene_id "MSTRG.46598"; transcript_id "MSTRG.46598.25";
chr12	StringTie	exon	123972793	123972972	1000	+	.	gene_id "MSTRG.46598"; transcript_id "MSTRG.46598.25"; exon_number "1";
chr12	StringTie	exon	123973886	123974020	1000	+	.	gene_id "MSTRG.46598"; transcript_id "MSTRG.46598.25"; exon_number "2";
chr12	StringTie	exon	123988046	123988138	1000	+	.	gene_id "MSTRG.46598"; transcript_id "MSTRG.46598.25"; exon_number "3";
chr12	StringTie	exon	124003423	124003540	1000	+	.	gene_id "MSTRG.46598"; transcript_id "MSTRG.46598.25"; exon_number "4";
chr12	StringTie	exon	124004554	124004654	1000	+	.	gene_id "MSTRG.46598"; transcript_id "MSTRG.46598.25"; exon_number "5";
chr12	StringTie	exon	124011381	124011441	1000	+	.	gene_id "MSTRG.46598"; transcript_id "MSTRG.46598.25"; exon_number "6";
chr12	StringTie	exon	124011546	124012475	1000	+	.	gene_id "MSTRG.46598"; transcript_id "MSTRG.46598.25"; exon_number "7";
chr12	StringTie	exon	124013103	124015445	1000	+	.	gene_id "MSTRG.46598"; transcript_id "MSTRG.46598.25"; exon_number "8";
chr12	StringTie	transcript	123972811	124015574	1000	+	.	gene_id "MSTRG.46598"; transcript_id "MSTRG.46598.26";
chr12	StringTie	exon	123972811	123973303	1000	+	.	gene_id "MSTRG.46598"; transcript_id "MSTRG.46598.26"; exon_number "1";
chr12	StringTie	exon	123973886	123974020	1000	+	.	gene_id "MSTRG.46598"; transcript_id "MSTRG.46598.26"; exon_number "2";
chr12	StringTie	exon	123988043	123988138	1000	+	.	gene_id "MSTRG.46598"; transcript_id "MSTRG.46598.26"; exon_number "3";
chr12	StringTie	exon	124003423	124003540	1000	+	.	gene_id "MSTRG.46598"; transcript_id "MSTRG.46598.26"; exon_number "4";
chr12	StringTie	exon	124004554	124004654	1000	+	.	gene_id "MSTRG.46598"; transcript_id "MSTRG.46598.26"; exon_number "5";
chr12	StringTie	exon	124004878	124004935	1000	+	.	gene_id "MSTRG.46598"; transcript_id "MSTRG.46598.26"; exon_number "6";
chr12	StringTie	exon	124011381	124011441	1000	+	.	gene_id "MSTRG.46598"; transcript_id "MSTRG.46598.26"; exon_number "7";
chr12	StringTie	exon	124011546	124015574	1000	+	.	gene_id "MSTRG.46598"; transcript_id "MSTRG.46598.26"; exon_number "8";
chr12	StringTie	transcript	123972828	124015555	1000	+	.	gene_id "MSTRG.46598"; transcript_id "MSTRG.46598.27";
chr12	StringTie	exon	123972828	123973352	1000	+	.	gene_id "MSTRG.46598"; transcript_id "MSTRG.46598.27"; exon_number "1";
chr12	StringTie	exon	123973886	123974020	1000	+	.	gene_id "MSTRG.46598"; transcript_id "MSTRG.46598.27"; exon_number "2";
chr12	StringTie	exon	123988046	123988138	1000	+	.	gene_id "MSTRG.46598"; transcript_id "MSTRG.46598.27"; exon_number "3";
chr12	StringTie	exon	124003423	124003540	1000	+	.	gene_id "MSTRG.46598"; transcript_id "MSTRG.46598.27"; exon_number "4";
chr12	StringTie	exon	124004554	124004654	1000	+	.	gene_id "MSTRG.46598"; transcript_id "MSTRG.46598.27"; exon_number "5";
chr12	StringTie	exon	124004878	124004935	1000	+	.	gene_id "MSTRG.46598"; transcript_id "MSTRG.46598.27"; exon_number "6";
chr12	StringTie	exon	124011381	124011441	1000	+	.	gene_id "MSTRG.46598"; transcript_id "MSTRG.46598.27"; exon_number "7";
chr12	StringTie	exon	124011546	124015555	1000	+	.	gene_id "MSTRG.46598"; transcript_id "MSTRG.46598.27"; exon_number "8";
chr12	StringTie	transcript	123972832	124015522	1000	+	.	gene_id "MSTRG.46598"; transcript_id "MSTRG.46598.28";
chr12	StringTie	exon	123972832	123972972	1000	+	.	gene_id "MSTRG.46598"; transcript_id "MSTRG.46598.28"; exon_number "1";
chr12	StringTie	exon	123973886	123974020	1000	+	.	gene_id "MSTRG.46598"; transcript_id "MSTRG.46598.28"; exon_number "2";
chr12	StringTie	exon	123988043	123988138	1000	+	.	gene_id "MSTRG.46598"; transcript_id "MSTRG.46598.28"; exon_number "3";
chr12	StringTie	exon	124003423	124003540	1000	+	.	gene_id "MSTRG.46598"; transcript_id "MSTRG.46598.28"; exon_number "4";
chr12	StringTie	exon	124004554	124004654	1000	+	.	gene_id "MSTRG.46598"; transcript_id "MSTRG.46598.28"; exon_number "5";
chr12	StringTie	exon	124011381	124011441	1000	+	.	gene_id "MSTRG.46598"; transcript_id "MSTRG.46598.28"; exon_number "6";
chr12	StringTie	exon	124011546	124015522	1000	+	.	gene_id "MSTRG.46598"; transcript_id "MSTRG.46598.28"; exon_number "7";
chr12	StringTie	transcript	123972832	124015439	1000	+	.	gene_id "MSTRG.46598"; transcript_id "MSTRG.46598.29";
chr12	StringTie	exon	123972832	123972998	1000	+	.	gene_id "MSTRG.46598"; transcript_id "MSTRG.46598.29"; exon_number "1";
chr12	StringTie	exon	123973886	123974020	1000	+	.	gene_id "MSTRG.46598"; transcript_id "MSTRG.46598.29"; exon_number "2";
chr12	StringTie	exon	123988043	123988138	1000	+	.	gene_id "MSTRG.46598"; transcript_id "MSTRG.46598.29"; exon_number "3";
chr12	StringTie	exon	124011381	124011441	1000	+	.	gene_id "MSTRG.46598"; transcript_id "MSTRG.46598.29"; exon_number "4";
chr12	StringTie	exon	124011546	124015439	1000	+	.	gene_id "MSTRG.46598"; transcript_id "MSTRG.46598.29"; exon_number "5";
chr12	StringTie	transcript	123972380	124015458	1000	+	.	gene_id "MSTRG.46598"; transcript_id "MSTRG.46598.3";
chr12	StringTie	exon	123972380	123972686	1000	+	.	gene_id "MSTRG.46598"; transcript_id "MSTRG.46598.3"; exon_number "1";
chr12	StringTie	exon	123973886	123974020	1000	+	.	gene_id "MSTRG.46598"; transcript_id "MSTRG.46598.3"; exon_number "2";
chr12	StringTie	exon	123988043	123988138	1000	+	.	gene_id "MSTRG.46598"; transcript_id "MSTRG.46598.3"; exon_number "3";
chr12	StringTie	exon	124003423	124003540	1000	+	.	gene_id "MSTRG.46598"; transcript_id "MSTRG.46598.3"; exon_number "4";
chr12	StringTie	exon	124004554	124004654	1000	+	.	gene_id "MSTRG.46598"; transcript_id "MSTRG.46598.3"; exon_number "5";
chr12	StringTie	exon	124004878	124004935	1000	+	.	gene_id "MSTRG.46598"; transcript_id "MSTRG.46598.3"; exon_number "6";
chr12	StringTie	exon	124011381	124011441	1000	+	.	gene_id "MSTRG.46598"; transcript_id "MSTRG.46598.3"; exon_number "7";
chr12	StringTie	exon	124011546	124015458	1000	+	.	gene_id "MSTRG.46598"; transcript_id "MSTRG.46598.3"; exon_number "8";
chr12	StringTie	transcript	123972832	124015445	1000	+	.	gene_id "MSTRG.46598"; transcript_id "MSTRG.46598.30";
chr12	StringTie	exon	123972832	123972972	1000	+	.	gene_id "MSTRG.46598"; transcript_id "MSTRG.46598.30"; exon_number "1";
chr12	StringTie	exon	123973886	123974020	1000	+	.	gene_id "MSTRG.46598"; transcript_id "MSTRG.46598.30"; exon_number "2";
chr12	StringTie	exon	123988046	123988138	1000	+	.	gene_id "MSTRG.46598"; transcript_id "MSTRG.46598.30"; exon_number "3";
chr12	StringTie	exon	124004878	124004935	1000	+	.	gene_id "MSTRG.46598"; transcript_id "MSTRG.46598.30"; exon_number "4";
chr12	StringTie	exon	124011381	124011441	1000	+	.	gene_id "MSTRG.46598"; transcript_id "MSTRG.46598.30"; exon_number "5";
chr12	StringTie	exon	124011546	124012762	1000	+	.	gene_id "MSTRG.46598"; transcript_id "MSTRG.46598.30"; exon_number "6";
chr12	StringTie	exon	124012847	124015445	1000	+	.	gene_id "MSTRG.46598"; transcript_id "MSTRG.46598.30"; exon_number "7";
chr12	StringTie	transcript	123972832	124015427	1000	+	.	gene_id "MSTRG.46598"; transcript_id "MSTRG.46598.31";
chr12	StringTie	exon	123972832	123972972	1000	+	.	gene_id "MSTRG.46598"; transcript_id "MSTRG.46598.31"; exon_number "1";
chr12	StringTie	exon	123973886	123974020	1000	+	.	gene_id "MSTRG.46598"; transcript_id "MSTRG.46598.31"; exon_number "2";
chr12	StringTie	exon	123988043	123988138	1000	+	.	gene_id "MSTRG.46598"; transcript_id "MSTRG.46598.31"; exon_number "3";
chr12	StringTie	exon	124003423	124003540	1000	+	.	gene_id "MSTRG.46598"; transcript_id "MSTRG.46598.31"; exon_number "4";
chr12	StringTie	exon	124004554	124004654	1000	+	.	gene_id "MSTRG.46598"; transcript_id "MSTRG.46598.31"; exon_number "5";
chr12	StringTie	exon	124004878	124004935	1000	+	.	gene_id "MSTRG.46598"; transcript_id "MSTRG.46598.31"; exon_number "6";
chr12	StringTie	exon	124011381	124011441	1000	+	.	gene_id "MSTRG.46598"; transcript_id "MSTRG.46598.31"; exon_number "7";
chr12	StringTie	exon	124011546	124012475	1000	+	.	gene_id "MSTRG.46598"; transcript_id "MSTRG.46598.31"; exon_number "8";
chr12	StringTie	exon	124013103	124015427	1000	+	.	gene_id "MSTRG.46598"; transcript_id "MSTRG.46598.31"; exon_number "9";
chr12	StringTie	transcript	123972832	124015441	1000	+	.	gene_id "MSTRG.46598"; transcript_id "MSTRG.46598.32";
chr12	StringTie	exon	123972832	123972972	1000	+	.	gene_id "MSTRG.46598"; transcript_id "MSTRG.46598.32"; exon_number "1";
chr12	StringTie	exon	123973886	123974020	1000	+	.	gene_id "MSTRG.46598"; transcript_id "MSTRG.46598.32"; exon_number "2";
chr12	StringTie	exon	123988043	123988138	1000	+	.	gene_id "MSTRG.46598"; transcript_id "MSTRG.46598.32"; exon_number "3";
chr12	StringTie	exon	124003423	124003540	1000	+	.	gene_id "MSTRG.46598"; transcript_id "MSTRG.46598.32"; exon_number "4";
chr12	StringTie	exon	124004554	124004654	1000	+	.	gene_id "MSTRG.46598"; transcript_id "MSTRG.46598.32"; exon_number "5";
chr12	StringTie	exon	124004878	124004935	1000	+	.	gene_id "MSTRG.46598"; transcript_id "MSTRG.46598.32"; exon_number "6";
chr12	StringTie	exon	124011381	124011441	1000	+	.	gene_id "MSTRG.46598"; transcript_id "MSTRG.46598.32"; exon_number "7";
chr12	StringTie	exon	124011546	124012678	1000	+	.	gene_id "MSTRG.46598"; transcript_id "MSTRG.46598.32"; exon_number "8";
chr12	StringTie	exon	124012763	124015441	1000	+	.	gene_id "MSTRG.46598"; transcript_id "MSTRG.46598.32"; exon_number "9";
chr12	StringTie	transcript	123972833	124015642	1000	+	.	gene_id "MSTRG.46598"; transcript_id "MSTRG.46598.33";
chr12	StringTie	exon	123972833	123973303	1000	+	.	gene_id "MSTRG.46598"; transcript_id "MSTRG.46598.33"; exon_number "1";
chr12	StringTie	exon	123973886	123974020	1000	+	.	gene_id "MSTRG.46598"; transcript_id "MSTRG.46598.33"; exon_number "2";
chr12	StringTie	exon	123988043	123988138	1000	+	.	gene_id "MSTRG.46598"; transcript_id "MSTRG.46598.33"; exon_number "3";
chr12	StringTie	exon	124004878	124004935	1000	+	.	gene_id "MSTRG.46598"; transcript_id "MSTRG.46598.33"; exon_number "4";
chr12	StringTie	exon	124011381	124011441	1000	+	.	gene_id "MSTRG.46598"; transcript_id "MSTRG.46598.33"; exon_number "5";
chr12	StringTie	exon	124011546	124015642	1000	+	.	gene_id "MSTRG.46598"; transcript_id "MSTRG.46598.33"; exon_number "6";
chr12	StringTie	transcript	123972833	124015574	1000	+	.	gene_id "MSTRG.46598"; transcript_id "MSTRG.46598.34";
chr12	StringTie	exon	123972833	123972972	1000	+	.	gene_id "MSTRG.46598"; transcript_id "MSTRG.46598.34"; exon_number "1";
chr12	StringTie	exon	123973886	123974020	1000	+	.	gene_id "MSTRG.46598"; transcript_id "MSTRG.46598.34"; exon_number "2";
chr12	StringTie	exon	123988043	123988138	1000	+	.	gene_id "MSTRG.46598"; transcript_id "MSTRG.46598.34"; exon_number "3";
chr12	StringTie	exon	124003423	124003540	1000	+	.	gene_id "MSTRG.46598"; transcript_id "MSTRG.46598.34"; exon_number "4";
chr12	StringTie	exon	124004878	124004935	1000	+	.	gene_id "MSTRG.46598"; transcript_id "MSTRG.46598.34"; exon_number "5";
chr12	StringTie	exon	124011381	124011441	1000	+	.	gene_id "MSTRG.46598"; transcript_id "MSTRG.46598.34"; exon_number "6";
chr12	StringTie	exon	124011546	124015574	1000	+	.	gene_id "MSTRG.46598"; transcript_id "MSTRG.46598.34"; exon_number "7";
chr12	StringTie	transcript	123972833	124015439	1000	+	.	gene_id "MSTRG.46598"; transcript_id "MSTRG.46598.35";
chr12	StringTie	exon	123972833	123973352	1000	+	.	gene_id "MSTRG.46598"; transcript_id "MSTRG.46598.35"; exon_number "1";
chr12	StringTie	exon	123973886	123974020	1000	+	.	gene_id "MSTRG.46598"; transcript_id "MSTRG.46598.35"; exon_number "2";
chr12	StringTie	exon	123988046	123988138	1000	+	.	gene_id "MSTRG.46598"; transcript_id "MSTRG.46598.35"; exon_number "3";
chr12	StringTie	exon	124011381	124011441	1000	+	.	gene_id "MSTRG.46598"; transcript_id "MSTRG.46598.35"; exon_number "4";
chr12	StringTie	exon	124011546	124014177	1000	+	.	gene_id "MSTRG.46598"; transcript_id "MSTRG.46598.35"; exon_number "5";
chr12	StringTie	exon	124014215	124015439	1000	+	.	gene_id "MSTRG.46598"; transcript_id "MSTRG.46598.35"; exon_number "6";
chr12	StringTie	transcript	123972833	124015441	1000	+	.	gene_id "MSTRG.46598"; transcript_id "MSTRG.46598.36";
chr12	StringTie	exon	123972833	123972972	1000	+	.	gene_id "MSTRG.46598"; transcript_id "MSTRG.46598.36"; exon_number "1";
chr12	StringTie	exon	123973886	123974020	1000	+	.	gene_id "MSTRG.46598"; transcript_id "MSTRG.46598.36"; exon_number "2";
chr12	StringTie	exon	123988043	123988138	1000	+	.	gene_id "MSTRG.46598"; transcript_id "MSTRG.46598.36"; exon_number "3";
chr12	StringTie	exon	124004878	124004935	1000	+	.	gene_id "MSTRG.46598"; transcript_id "MSTRG.46598.36"; exon_number "4";
chr12	StringTie	exon	124011381	124011441	1000	+	.	gene_id "MSTRG.46598"; transcript_id "MSTRG.46598.36"; exon_number "5";
chr12	StringTie	exon	124011546	124012475	1000	+	.	gene_id "MSTRG.46598"; transcript_id "MSTRG.46598.36"; exon_number "6";
chr12	StringTie	exon	124013103	124015441	1000	+	.	gene_id "MSTRG.46598"; transcript_id "MSTRG.46598.36"; exon_number "7";
chr12	StringTie	transcript	123972833	124015445	1000	+	.	gene_id "MSTRG.46598"; transcript_id "MSTRG.46598.37";
chr12	StringTie	exon	123972833	123972972	1000	+	.	gene_id "MSTRG.46598"; transcript_id "MSTRG.46598.37"; exon_number "1";
chr12	StringTie	exon	123973886	123974020	1000	+	.	gene_id "MSTRG.46598"; transcript_id "MSTRG.46598.37"; exon_number "2";
chr12	StringTie	exon	123988046	123988138	1000	+	.	gene_id "MSTRG.46598"; transcript_id "MSTRG.46598.37"; exon_number "3";
chr12	StringTie	exon	124004878	124004935	1000	+	.	gene_id "MSTRG.46598"; transcript_id "MSTRG.46598.37"; exon_number "4";
chr12	StringTie	exon	124011381	124011441	1000	+	.	gene_id "MSTRG.46598"; transcript_id "MSTRG.46598.37"; exon_number "5";
chr12	StringTie	exon	124011546	124013396	1000	+	.	gene_id "MSTRG.46598"; transcript_id "MSTRG.46598.37"; exon_number "6";
chr12	StringTie	exon	124014248	124015445	1000	+	.	gene_id "MSTRG.46598"; transcript_id "MSTRG.46598.37"; exon_number "7";
chr12	StringTie	transcript	123972833	124015445	1000	+	.	gene_id "MSTRG.46598"; transcript_id "MSTRG.46598.38";
chr12	StringTie	exon	123972833	123973303	1000	+	.	gene_id "MSTRG.46598"; transcript_id "MSTRG.46598.38"; exon_number "1";
chr12	StringTie	exon	123973886	123974020	1000	+	.	gene_id "MSTRG.46598"; transcript_id "MSTRG.46598.38"; exon_number "2";
chr12	StringTie	exon	123988043	123988138	1000	+	.	gene_id "MSTRG.46598"; transcript_id "MSTRG.46598.38"; exon_number "3";
chr12	StringTie	exon	124004878	124004935	1000	+	.	gene_id "MSTRG.46598"; transcript_id "MSTRG.46598.38"; exon_number "4";
chr12	StringTie	exon	124011381	124011441	1000	+	.	gene_id "MSTRG.46598"; transcript_id "MSTRG.46598.38"; exon_number "5";
chr12	StringTie	exon	124011546	124013102	1000	+	.	gene_id "MSTRG.46598"; transcript_id "MSTRG.46598.38"; exon_number "6";
chr12	StringTie	exon	124013152	124015445	1000	+	.	gene_id "MSTRG.46598"; transcript_id "MSTRG.46598.38"; exon_number "7";
chr12	StringTie	transcript	123972833	124015455	1000	+	.	gene_id "MSTRG.46598"; transcript_id "MSTRG.46598.39";
chr12	StringTie	exon	123972833	123972972	1000	+	.	gene_id "MSTRG.46598"; transcript_id "MSTRG.46598.39"; exon_number "1";
chr12	StringTie	exon	123973886	123974020	1000	+	.	gene_id "MSTRG.46598"; transcript_id "MSTRG.46598.39"; exon_number "2";
chr12	StringTie	exon	123988046	123988138	1000	+	.	gene_id "MSTRG.46598"; transcript_id "MSTRG.46598.39"; exon_number "3";
chr12	StringTie	exon	124003423	124003540	1000	+	.	gene_id "MSTRG.46598"; transcript_id "MSTRG.46598.39"; exon_number "4";
chr12	StringTie	exon	124004554	124004654	1000	+	.	gene_id "MSTRG.46598"; transcript_id "MSTRG.46598.39"; exon_number "5";
chr12	StringTie	exon	124004878	124004935	1000	+	.	gene_id "MSTRG.46598"; transcript_id "MSTRG.46598.39"; exon_number "6";
chr12	StringTie	exon	124011381	124011441	1000	+	.	gene_id "MSTRG.46598"; transcript_id "MSTRG.46598.39"; exon_number "7";
chr12	StringTie	exon	124011546	124012475	1000	+	.	gene_id "MSTRG.46598"; transcript_id "MSTRG.46598.39"; exon_number "8";
chr12	StringTie	exon	124013103	124015455	1000	+	.	gene_id "MSTRG.46598"; transcript_id "MSTRG.46598.39"; exon_number "9";
chr12	StringTie	transcript	123972527	124015430	1000	+	.	gene_id "MSTRG.46598"; transcript_id "MSTRG.46598.4";
chr12	StringTie	exon	123972527	123972686	1000	+	.	gene_id "MSTRG.46598"; transcript_id "MSTRG.46598.4"; exon_number "1";
chr12	StringTie	exon	123973886	123974020	1000	+	.	gene_id "MSTRG.46598"; transcript_id "MSTRG.46598.4"; exon_number "2";
chr12	StringTie	exon	123988046	123988138	1000	+	.	gene_id "MSTRG.46598"; transcript_id "MSTRG.46598.4"; exon_number "3";
chr12	StringTie	exon	124003419	124003540	1000	+	.	gene_id "MSTRG.46598"; transcript_id "MSTRG.46598.4"; exon_number "4";
chr12	StringTie	exon	124004554	124004654	1000	+	.	gene_id "MSTRG.46598"; transcript_id "MSTRG.46598.4"; exon_number "5";
chr12	StringTie	exon	124004878	124004935	1000	+	.	gene_id "MSTRG.46598"; transcript_id "MSTRG.46598.4"; exon_number "6";
chr12	StringTie	exon	124011381	124011441	1000	+	.	gene_id "MSTRG.46598"; transcript_id "MSTRG.46598.4"; exon_number "7";
chr12	StringTie	exon	124011546	124015430	1000	+	.	gene_id "MSTRG.46598"; transcript_id "MSTRG.46598.4"; exon_number "8";
chr12	StringTie	transcript	123972834	124015439	1000	+	.	gene_id "MSTRG.46598"; transcript_id "MSTRG.46598.40";
chr12	StringTie	exon	123972834	123972972	1000	+	.	gene_id "MSTRG.46598"; transcript_id "MSTRG.46598.40"; exon_number "1";
chr12	StringTie	exon	123973886	123974020	1000	+	.	gene_id "MSTRG.46598"; transcript_id "MSTRG.46598.40"; exon_number "2";
chr12	StringTie	exon	123988043	123988138	1000	+	.	gene_id "MSTRG.46598"; transcript_id "MSTRG.46598.40"; exon_number "3";
chr12	StringTie	exon	124004878	124004935	1000	+	.	gene_id "MSTRG.46598"; transcript_id "MSTRG.46598.40"; exon_number "4";
chr12	StringTie	exon	124011381	124011441	1000	+	.	gene_id "MSTRG.46598"; transcript_id "MSTRG.46598.40"; exon_number "5";
chr12	StringTie	exon	124011546	124012594	1000	+	.	gene_id "MSTRG.46598"; transcript_id "MSTRG.46598.40"; exon_number "6";
chr12	StringTie	exon	124012679	124012762	1000	+	.	gene_id "MSTRG.46598"; transcript_id "MSTRG.46598.40"; exon_number "7";
chr12	StringTie	exon	124012847	124015439	1000	+	.	gene_id "MSTRG.46598"; transcript_id "MSTRG.46598.40"; exon_number "8";
chr12	StringTie	transcript	123972836	124015440	1000	+	.	gene_id "MSTRG.46598"; transcript_id "MSTRG.46598.41";
chr12	StringTie	exon	123972836	123972972	1000	+	.	gene_id "MSTRG.46598"; transcript_id "MSTRG.46598.41"; exon_number "1";
chr12	StringTie	exon	123973886	123974020	1000	+	.	gene_id "MSTRG.46598"; transcript_id "MSTRG.46598.41"; exon_number "2";
chr12	StringTie	exon	123988043	123988138	1000	+	.	gene_id "MSTRG.46598"; transcript_id "MSTRG.46598.41"; exon_number "3";
chr12	StringTie	exon	124003493	124003540	1000	+	.	gene_id "MSTRG.46598"; transcript_id "MSTRG.46598.41"; exon_number "4";
chr12	StringTie	exon	124004554	124004654	1000	+	.	gene_id "MSTRG.46598"; transcript_id "MSTRG.46598.41"; exon_number "5";
chr12	StringTie	exon	124004878	124004935	1000	+	.	gene_id "MSTRG.46598"; transcript_id "MSTRG.46598.41"; exon_number "6";
chr12	StringTie	exon	124011381	124011441	1000	+	.	gene_id "MSTRG.46598"; transcript_id "MSTRG.46598.41"; exon_number "7";
chr12	StringTie	exon	124011546	124015440	1000	+	.	gene_id "MSTRG.46598"; transcript_id "MSTRG.46598.41"; exon_number "8";
chr12	StringTie	transcript	123972841	124015489	1000	+	.	gene_id "MSTRG.46598"; transcript_id "MSTRG.46598.42";
chr12	StringTie	exon	123972841	123973303	1000	+	.	gene_id "MSTRG.46598"; transcript_id "MSTRG.46598.42"; exon_number "1";
chr12	StringTie	exon	123973886	123974020	1000	+	.	gene_id "MSTRG.46598"; transcript_id "MSTRG.46598.42"; exon_number "2";
chr12	StringTie	exon	123988043	123988138	1000	+	.	gene_id "MSTRG.46598"; transcript_id "MSTRG.46598.42"; exon_number "3";
chr12	StringTie	exon	124011381	124011441	1000	+	.	gene_id "MSTRG.46598"; transcript_id "MSTRG.46598.42"; exon_number "4";
chr12	StringTie	exon	124011546	124012762	1000	+	.	gene_id "MSTRG.46598"; transcript_id "MSTRG.46598.42"; exon_number "5";
chr12	StringTie	exon	124012847	124015489	1000	+	.	gene_id "MSTRG.46598"; transcript_id "MSTRG.46598.42"; exon_number "6";
chr12	StringTie	transcript	123972842	124015576	1000	+	.	gene_id "MSTRG.46598"; transcript_id "MSTRG.46598.43";
chr12	StringTie	exon	123972842	123973303	1000	+	.	gene_id "MSTRG.46598"; transcript_id "MSTRG.46598.43"; exon_number "1";
chr12	StringTie	exon	123973886	123974020	1000	+	.	gene_id "MSTRG.46598"; transcript_id "MSTRG.46598.43"; exon_number "2";
chr12	StringTie	exon	123988046	123988138	1000	+	.	gene_id "MSTRG.46598"; transcript_id "MSTRG.46598.43"; exon_number "3";
chr12	StringTie	exon	124003423	124003540	1000	+	.	gene_id "MSTRG.46598"; transcript_id "MSTRG.46598.43"; exon_number "4";
chr12	StringTie	exon	124004554	124004654	1000	+	.	gene_id "MSTRG.46598"; transcript_id "MSTRG.46598.43"; exon_number "5";
chr12	StringTie	exon	124004878	124004935	1000	+	.	gene_id "MSTRG.46598"; transcript_id "MSTRG.46598.43"; exon_number "6";
chr12	StringTie	exon	124011381	124011441	1000	+	.	gene_id "MSTRG.46598"; transcript_id "MSTRG.46598.43"; exon_number "7";
chr12	StringTie	exon	124011546	124015576	1000	+	.	gene_id "MSTRG.46598"; transcript_id "MSTRG.46598.43"; exon_number "8";
chr12	StringTie	transcript	123972844	124015446	1000	+	.	gene_id "MSTRG.46598"; transcript_id "MSTRG.46598.44";
chr12	StringTie	exon	123972844	123973303	1000	+	.	gene_id "MSTRG.46598"; transcript_id "MSTRG.46598.44"; exon_number "1";
chr12	StringTie	exon	123973886	123974020	1000	+	.	gene_id "MSTRG.46598"; transcript_id "MSTRG.46598.44"; exon_number "2";
chr12	StringTie	exon	123988043	123988138	1000	+	.	gene_id "MSTRG.46598"; transcript_id "MSTRG.46598.44"; exon_number "3";
chr12	StringTie	exon	124004878	124004935	1000	+	.	gene_id "MSTRG.46598"; transcript_id "MSTRG.46598.44"; exon_number "4";
chr12	StringTie	exon	124011381	124011441	1000	+	.	gene_id "MSTRG.46598"; transcript_id "MSTRG.46598.44"; exon_number "5";
chr12	StringTie	exon	124011546	124012762	1000	+	.	gene_id "MSTRG.46598"; transcript_id "MSTRG.46598.44"; exon_number "6";
chr12	StringTie	exon	124012847	124015446	1000	+	.	gene_id "MSTRG.46598"; transcript_id "MSTRG.46598.44"; exon_number "7";
chr12	StringTie	transcript	123972846	124015646	1000	+	.	gene_id "MSTRG.46598"; transcript_id "MSTRG.46598.45";
chr12	StringTie	exon	123972846	123973303	1000	+	.	gene_id "MSTRG.46598"; transcript_id "MSTRG.46598.45"; exon_number "1";
chr12	StringTie	exon	123973886	123974020	1000	+	.	gene_id "MSTRG.46598"; transcript_id "MSTRG.46598.45"; exon_number "2";
chr12	StringTie	exon	123988043	123988138	1000	+	.	gene_id "MSTRG.46598"; transcript_id "MSTRG.46598.45"; exon_number "3";
chr12	StringTie	exon	124011381	124011441	1000	+	.	gene_id "MSTRG.46598"; transcript_id "MSTRG.46598.45"; exon_number "4";
chr12	StringTie	exon	124011546	124015646	1000	+	.	gene_id "MSTRG.46598"; transcript_id "MSTRG.46598.45"; exon_number "5";
chr12	StringTie	transcript	123972846	124015440	1000	+	.	gene_id "MSTRG.46598"; transcript_id "MSTRG.46598.46";
chr12	StringTie	exon	123972846	123972972	1000	+	.	gene_id "MSTRG.46598"; transcript_id "MSTRG.46598.46"; exon_number "1";
chr12	StringTie	exon	123973886	123974020	1000	+	.	gene_id "MSTRG.46598"; transcript_id "MSTRG.46598.46"; exon_number "2";
chr12	StringTie	exon	123988046	123988138	1000	+	.	gene_id "MSTRG.46598"; transcript_id "MSTRG.46598.46"; exon_number "3";
chr12	StringTie	exon	124011381	124011441	1000	+	.	gene_id "MSTRG.46598"; transcript_id "MSTRG.46598.46"; exon_number "4";
chr12	StringTie	exon	124011546	124012762	1000	+	.	gene_id "MSTRG.46598"; transcript_id "MSTRG.46598.46"; exon_number "5";
chr12	StringTie	exon	124012847	124015440	1000	+	.	gene_id "MSTRG.46598"; transcript_id "MSTRG.46598.46"; exon_number "6";
chr12	StringTie	transcript	123972847	124015445	1000	+	.	gene_id "MSTRG.46598"; transcript_id "MSTRG.46598.47";
chr12	StringTie	exon	123972847	123973303	1000	+	.	gene_id "MSTRG.46598"; transcript_id "MSTRG.46598.47"; exon_number "1";
chr12	StringTie	exon	123973886	123974020	1000	+	.	gene_id "MSTRG.46598"; transcript_id "MSTRG.46598.47"; exon_number "2";
chr12	StringTie	exon	123988043	123988138	1000	+	.	gene_id "MSTRG.46598"; transcript_id "MSTRG.46598.47"; exon_number "3";
chr12	StringTie	exon	124003423	124003540	1000	+	.	gene_id "MSTRG.46598"; transcript_id "MSTRG.46598.47"; exon_number "4";
chr12	StringTie	exon	124004566	124004654	1000	+	.	gene_id "MSTRG.46598"; transcript_id "MSTRG.46598.47"; exon_number "5";
chr12	StringTie	exon	124004878	124004935	1000	+	.	gene_id "MSTRG.46598"; transcript_id "MSTRG.46598.47"; exon_number "6";
chr12	StringTie	exon	124011381	124011441	1000	+	.	gene_id "MSTRG.46598"; transcript_id "MSTRG.46598.47"; exon_number "7";
chr12	StringTie	exon	124011546	124015445	1000	+	.	gene_id "MSTRG.46598"; transcript_id "MSTRG.46598.47"; exon_number "8";
chr12	StringTie	transcript	123972849	124015555	1000	+	.	gene_id "MSTRG.46598"; transcript_id "MSTRG.46598.48";
chr12	StringTie	exon	123972849	123973352	1000	+	.	gene_id "MSTRG.46598"; transcript_id "MSTRG.46598.48"; exon_number "1";
chr12	StringTie	exon	123973886	123974020	1000	+	.	gene_id "MSTRG.46598"; transcript_id "MSTRG.46598.48"; exon_number "2";
chr12	StringTie	exon	123988043	123988138	1000	+	.	gene_id "MSTRG.46598"; transcript_id "MSTRG.46598.48"; exon_number "3";
chr12	StringTie	exon	124003423	124003540	1000	+	.	gene_id "MSTRG.46598"; transcript_id "MSTRG.46598.48"; exon_number "4";
chr12	StringTie	exon	124004554	124004654	1000	+	.	gene_id "MSTRG.46598"; transcript_id "MSTRG.46598.48"; exon_number "5";
chr12	StringTie	exon	124004878	124004935	1000	+	.	gene_id "MSTRG.46598"; transcript_id "MSTRG.46598.48"; exon_number "6";
chr12	StringTie	exon	124011381	124011441	1000	+	.	gene_id "MSTRG.46598"; transcript_id "MSTRG.46598.48"; exon_number "7";
chr12	StringTie	exon	124011546	124015555	1000	+	.	gene_id "MSTRG.46598"; transcript_id "MSTRG.46598.48"; exon_number "8";
chr12	StringTie	transcript	123972850	124015439	1000	+	.	gene_id "MSTRG.46598"; transcript_id "MSTRG.46598.49";
chr12	StringTie	exon	123972850	123973352	1000	+	.	gene_id "MSTRG.46598"; transcript_id "MSTRG.46598.49"; exon_number "1";
chr12	StringTie	exon	123973886	123974020	1000	+	.	gene_id "MSTRG.46598"; transcript_id "MSTRG.46598.49"; exon_number "2";
chr12	StringTie	exon	123988043	123988138	1000	+	.	gene_id "MSTRG.46598"; transcript_id "MSTRG.46598.49"; exon_number "3";
chr12	StringTie	exon	124003423	124003540	1000	+	.	gene_id "MSTRG.46598"; transcript_id "MSTRG.46598.49"; exon_number "4";
chr12	StringTie	exon	124004554	124004654	1000	+	.	gene_id "MSTRG.46598"; transcript_id "MSTRG.46598.49"; exon_number "5";
chr12	StringTie	exon	124004878	124004935	1000	+	.	gene_id "MSTRG.46598"; transcript_id "MSTRG.46598.49"; exon_number "6";
chr12	StringTie	exon	124011381	124011441	1000	+	.	gene_id "MSTRG.46598"; transcript_id "MSTRG.46598.49"; exon_number "7";
chr12	StringTie	exon	124011546	124012594	1000	+	.	gene_id "MSTRG.46598"; transcript_id "MSTRG.46598.49"; exon_number "8";
chr12	StringTie	exon	124012679	124015439	1000	+	.	gene_id "MSTRG.46598"; transcript_id "MSTRG.46598.49"; exon_number "9";
chr12	StringTie	transcript	123972529	124015488	1000	+	.	gene_id "MSTRG.46598"; transcript_id "MSTRG.46598.5";
chr12	StringTie	exon	123972529	123972597	1000	+	.	gene_id "MSTRG.46598"; transcript_id "MSTRG.46598.5"; exon_number "1";
chr12	StringTie	exon	123973886	123974020	1000	+	.	gene_id "MSTRG.46598"; transcript_id "MSTRG.46598.5"; exon_number "2";
chr12	StringTie	exon	123988043	123988138	1000	+	.	gene_id "MSTRG.46598"; transcript_id "MSTRG.46598.5"; exon_number "3";
chr12	StringTie	exon	124011381	124011441	1000	+	.	gene_id "MSTRG.46598"; transcript_id "MSTRG.46598.5"; exon_number "4";
chr12	StringTie	exon	124011546	124015488	1000	+	.	gene_id "MSTRG.46598"; transcript_id "MSTRG.46598.5"; exon_number "5";
chr12	StringTie	transcript	123972851	124015532	1000	+	.	gene_id "MSTRG.46598"; transcript_id "MSTRG.46598.50";
chr12	StringTie	exon	123972851	123972972	1000	+	.	gene_id "MSTRG.46598"; transcript_id "MSTRG.46598.50"; exon_number "1";
chr12	StringTie	exon	123973886	123974020	1000	+	.	gene_id "MSTRG.46598"; transcript_id "MSTRG.46598.50"; exon_number "2";
chr12	StringTie	exon	123988043	123988138	1000	+	.	gene_id "MSTRG.46598"; transcript_id "MSTRG.46598.50"; exon_number "3";
chr12	StringTie	exon	124003423	124003540	1000	+	.	gene_id "MSTRG.46598"; transcript_id "MSTRG.46598.50"; exon_number "4";
chr12	StringTie	exon	124011381	124011441	1000	+	.	gene_id "MSTRG.46598"; transcript_id "MSTRG.46598.50"; exon_number "5";
chr12	StringTie	exon	124011546	124015532	1000	+	.	gene_id "MSTRG.46598"; transcript_id "MSTRG.46598.50"; exon_number "6";
chr12	StringTie	transcript	123972853	124015490	1000	+	.	gene_id "MSTRG.46598"; transcript_id "MSTRG.46598.51";
chr12	StringTie	exon	123972853	123972972	1000	+	.	gene_id "MSTRG.46598"; transcript_id "MSTRG.46598.51"; exon_number "1";
chr12	StringTie	exon	123973886	123974020	1000	+	.	gene_id "MSTRG.46598"; transcript_id "MSTRG.46598.51"; exon_number "2";
chr12	StringTie	exon	123988043	123988138	1000	+	.	gene_id "MSTRG.46598"; transcript_id "MSTRG.46598.51"; exon_number "3";
chr12	StringTie	exon	124003423	124003540	1000	+	.	gene_id "MSTRG.46598"; transcript_id "MSTRG.46598.51"; exon_number "4";
chr12	StringTie	exon	124004566	124004654	1000	+	.	gene_id "MSTRG.46598"; transcript_id "MSTRG.46598.51"; exon_number "5";
chr12	StringTie	exon	124004878	124004935	1000	+	.	gene_id "MSTRG.46598"; transcript_id "MSTRG.46598.51"; exon_number "6";
chr12	StringTie	exon	124011381	124011441	1000	+	.	gene_id "MSTRG.46598"; transcript_id "MSTRG.46598.51"; exon_number "7";
chr12	StringTie	exon	124011546	124015490	1000	+	.	gene_id "MSTRG.46598"; transcript_id "MSTRG.46598.51"; exon_number "8";
chr12	StringTie	transcript	123972870	124015445	1000	+	.	gene_id "MSTRG.46598"; transcript_id "MSTRG.46598.52";
chr12	StringTie	exon	123972870	123973352	1000	+	.	gene_id "MSTRG.46598"; transcript_id "MSTRG.46598.52"; exon_number "1";
chr12	StringTie	exon	123973886	123974020	1000	+	.	gene_id "MSTRG.46598"; transcript_id "MSTRG.46598.52"; exon_number "2";
chr12	StringTie	exon	123988046	123988138	1000	+	.	gene_id "MSTRG.46598"; transcript_id "MSTRG.46598.52"; exon_number "3";
chr12	StringTie	exon	124004878	124004935	1000	+	.	gene_id "MSTRG.46598"; transcript_id "MSTRG.46598.52"; exon_number "4";
chr12	StringTie	exon	124011381	124011441	1000	+	.	gene_id "MSTRG.46598"; transcript_id "MSTRG.46598.52"; exon_number "5";
chr12	StringTie	exon	124011546	124012762	1000	+	.	gene_id "MSTRG.46598"; transcript_id "MSTRG.46598.52"; exon_number "6";
chr12	StringTie	exon	124012847	124015445	1000	+	.	gene_id "MSTRG.46598"; transcript_id "MSTRG.46598.52"; exon_number "7";
chr12	StringTie	transcript	123972885	124015445	1000	+	.	gene_id "MSTRG.46598"; transcript_id "MSTRG.46598.53";
chr12	StringTie	exon	123972885	123972972	1000	+	.	gene_id "MSTRG.46598"; transcript_id "MSTRG.46598.53"; exon_number "1";
chr12	StringTie	exon	123973886	123974020	1000	+	.	gene_id "MSTRG.46598"; transcript_id "MSTRG.46598.53"; exon_number "2";
chr12	StringTie	exon	123988043	123988138	1000	+	.	gene_id "MSTRG.46598"; transcript_id "MSTRG.46598.53"; exon_number "3";
chr12	StringTie	exon	124004878	124004935	1000	+	.	gene_id "MSTRG.46598"; transcript_id "MSTRG.46598.53"; exon_number "4";
chr12	StringTie	exon	124009911	124010065	1000	+	.	gene_id "MSTRG.46598"; transcript_id "MSTRG.46598.53"; exon_number "5";
chr12	StringTie	exon	124011381	124011441	1000	+	.	gene_id "MSTRG.46598"; transcript_id "MSTRG.46598.53"; exon_number "6";
chr12	StringTie	exon	124011546	124015445	1000	+	.	gene_id "MSTRG.46598"; transcript_id "MSTRG.46598.53"; exon_number "7";
chr12	StringTie	transcript	123972908	124015439	1000	+	.	gene_id "MSTRG.46598"; transcript_id "MSTRG.46598.54";
chr12	StringTie	exon	123972908	123972972	1000	+	.	gene_id "MSTRG.46598"; transcript_id "MSTRG.46598.54"; exon_number "1";
chr12	StringTie	exon	123973886	123974020	1000	+	.	gene_id "MSTRG.46598"; transcript_id "MSTRG.46598.54"; exon_number "2";
chr12	StringTie	exon	123988043	123988138	1000	+	.	gene_id "MSTRG.46598"; transcript_id "MSTRG.46598.54"; exon_number "3";
chr12	StringTie	exon	124003423	124003540	1000	+	.	gene_id "MSTRG.46598"; transcript_id "MSTRG.46598.54"; exon_number "4";
chr12	StringTie	exon	124004554	124004654	1000	+	.	gene_id "MSTRG.46598"; transcript_id "MSTRG.46598.54"; exon_number "5";
chr12	StringTie	exon	124004878	124004935	1000	+	.	gene_id "MSTRG.46598"; transcript_id "MSTRG.46598.54"; exon_number "6";
chr12	StringTie	exon	124011381	124011441	1000	+	.	gene_id "MSTRG.46598"; transcript_id "MSTRG.46598.54"; exon_number "7";
chr12	StringTie	exon	124011546	124012594	1000	+	.	gene_id "MSTRG.46598"; transcript_id "MSTRG.46598.54"; exon_number "8";
chr12	StringTie	exon	124012679	124015439	1000	+	.	gene_id "MSTRG.46598"; transcript_id "MSTRG.46598.54"; exon_number "9";
chr12	StringTie	transcript	123972912	124015433	1000	+	.	gene_id "MSTRG.46598"; transcript_id "MSTRG.46598.55";
chr12	StringTie	exon	123972912	123972972	1000	+	.	gene_id "MSTRG.46598"; transcript_id "MSTRG.46598.55"; exon_number "1";
chr12	StringTie	exon	123973886	123974020	1000	+	.	gene_id "MSTRG.46598"; transcript_id "MSTRG.46598.55"; exon_number "2";
chr12	StringTie	exon	123988046	123988138	1000	+	.	gene_id "MSTRG.46598"; transcript_id "MSTRG.46598.55"; exon_number "3";
chr12	StringTie	exon	124003419	124003540	1000	+	.	gene_id "MSTRG.46598"; transcript_id "MSTRG.46598.55"; exon_number "4";
chr12	StringTie	exon	124004554	124004654	1000	+	.	gene_id "MSTRG.46598"; transcript_id "MSTRG.46598.55"; exon_number "5";
chr12	StringTie	exon	124011381	124011441	1000	+	.	gene_id "MSTRG.46598"; transcript_id "MSTRG.46598.55"; exon_number "6";
chr12	StringTie	exon	124011546	124015433	1000	+	.	gene_id "MSTRG.46598"; transcript_id "MSTRG.46598.55"; exon_number "7";
chr12	StringTie	transcript	123972912	124015439	1000	+	.	gene_id "MSTRG.46598"; transcript_id "MSTRG.46598.56";
chr12	StringTie	exon	123972912	123973126	1000	+	.	gene_id "MSTRG.46598"; transcript_id "MSTRG.46598.56"; exon_number "1";
chr12	StringTie	exon	123973231	123973352	1000	+	.	gene_id "MSTRG.46598"; transcript_id "MSTRG.46598.56"; exon_number "2";
chr12	StringTie	exon	123973886	123974020	1000	+	.	gene_id "MSTRG.46598"; transcript_id "MSTRG.46598.56"; exon_number "3";
chr12	StringTie	exon	123988043	123988138	1000	+	.	gene_id "MSTRG.46598"; transcript_id "MSTRG.46598.56"; exon_number "4";
chr12	StringTie	exon	124003423	124003540	1000	+	.	gene_id "MSTRG.46598"; transcript_id "MSTRG.46598.56"; exon_number "5";
chr12	StringTie	exon	124004554	124004654	1000	+	.	gene_id "MSTRG.46598"; transcript_id "MSTRG.46598.56"; exon_number "6";
chr12	StringTie	exon	124004878	124004935	1000	+	.	gene_id "MSTRG.46598"; transcript_id "MSTRG.46598.56"; exon_number "7";
chr12	StringTie	exon	124011381	124011441	1000	+	.	gene_id "MSTRG.46598"; transcript_id "MSTRG.46598.56"; exon_number "8";
chr12	StringTie	exon	124011546	124015439	1000	+	.	gene_id "MSTRG.46598"; transcript_id "MSTRG.46598.56"; exon_number "9";
chr12	StringTie	transcript	123972913	124015439	1000	+	.	gene_id "MSTRG.46598"; transcript_id "MSTRG.46598.57";
chr12	StringTie	exon	123972913	123973511	1000	+	.	gene_id "MSTRG.46598"; transcript_id "MSTRG.46598.57"; exon_number "1";
chr12	StringTie	exon	123973886	123974020	1000	+	.	gene_id "MSTRG.46598"; transcript_id "MSTRG.46598.57"; exon_number "2";
chr12	StringTie	exon	123988046	123988138	1000	+	.	gene_id "MSTRG.46598"; transcript_id "MSTRG.46598.57"; exon_number "3";
chr12	StringTie	exon	124003423	124003540	1000	+	.	gene_id "MSTRG.46598"; transcript_id "MSTRG.46598.57"; exon_number "4";
chr12	StringTie	exon	124004878	124004935	1000	+	.	gene_id "MSTRG.46598"; transcript_id "MSTRG.46598.57"; exon_number "5";
chr12	StringTie	exon	124011381	124011441	1000	+	.	gene_id "MSTRG.46598"; transcript_id "MSTRG.46598.57"; exon_number "6";
chr12	StringTie	exon	124011546	124015439	1000	+	.	gene_id "MSTRG.46598"; transcript_id "MSTRG.46598.57"; exon_number "7";
chr12	StringTie	transcript	123973027	124015574	1000	+	.	gene_id "MSTRG.46598"; transcript_id "MSTRG.46598.58";
chr12	StringTie	exon	123973027	123973352	1000	+	.	gene_id "MSTRG.46598"; transcript_id "MSTRG.46598.58"; exon_number "1";
chr12	StringTie	exon	123973886	123974020	1000	+	.	gene_id "MSTRG.46598"; transcript_id "MSTRG.46598.58"; exon_number "2";
chr12	StringTie	exon	123988043	123988138	1000	+	.	gene_id "MSTRG.46598"; transcript_id "MSTRG.46598.58"; exon_number "3";
chr12	StringTie	exon	124004878	124004935	1000	+	.	gene_id "MSTRG.46598"; transcript_id "MSTRG.46598.58"; exon_number "4";
chr12	StringTie	exon	124011381	124011441	1000	+	.	gene_id "MSTRG.46598"; transcript_id "MSTRG.46598.58"; exon_number "5";
chr12	StringTie	exon	124011546	124015574	1000	+	.	gene_id "MSTRG.46598"; transcript_id "MSTRG.46598.58"; exon_number "6";
chr12	StringTie	transcript	123973076	124015574	1000	+	.	gene_id "MSTRG.46598"; transcript_id "MSTRG.46598.59";
chr12	StringTie	exon	123973076	123973303	1000	+	.	gene_id "MSTRG.46598"; transcript_id "MSTRG.46598.59"; exon_number "1";
chr12	StringTie	exon	123973886	123974020	1000	+	.	gene_id "MSTRG.46598"; transcript_id "MSTRG.46598.59"; exon_number "2";
chr12	StringTie	exon	123988046	123988138	1000	+	.	gene_id "MSTRG.46598"; transcript_id "MSTRG.46598.59"; exon_number "3";
chr12	StringTie	exon	124004878	124004935	1000	+	.	gene_id "MSTRG.46598"; transcript_id "MSTRG.46598.59"; exon_number "4";
chr12	StringTie	exon	124011381	124011441	1000	+	.	gene_id "MSTRG.46598"; transcript_id "MSTRG.46598.59"; exon_number "5";
chr12	StringTie	exon	124011546	124015574	1000	+	.	gene_id "MSTRG.46598"; transcript_id "MSTRG.46598.59"; exon_number "6";
chr12	StringTie	transcript	123972547	124015493	1000	+	.	gene_id "MSTRG.46598"; transcript_id "MSTRG.46598.6";
chr12	StringTie	exon	123972547	123972686	1000	+	.	gene_id "MSTRG.46598"; transcript_id "MSTRG.46598.6"; exon_number "1";
chr12	StringTie	exon	123973886	123974020	1000	+	.	gene_id "MSTRG.46598"; transcript_id "MSTRG.46598.6"; exon_number "2";
chr12	StringTie	exon	123988046	123988138	1000	+	.	gene_id "MSTRG.46598"; transcript_id "MSTRG.46598.6"; exon_number "3";
chr12	StringTie	exon	124004878	124004935	1000	+	.	gene_id "MSTRG.46598"; transcript_id "MSTRG.46598.6"; exon_number "4";
chr12	StringTie	exon	124011381	124011441	1000	+	.	gene_id "MSTRG.46598"; transcript_id "MSTRG.46598.6"; exon_number "5";
chr12	StringTie	exon	124011546	124015493	1000	+	.	gene_id "MSTRG.46598"; transcript_id "MSTRG.46598.6"; exon_number "6";
chr12	StringTie	transcript	123973087	124015561	1000	+	.	gene_id "MSTRG.46598"; transcript_id "MSTRG.46598.60";
chr12	StringTie	exon	123973087	123973352	1000	+	.	gene_id "MSTRG.46598"; transcript_id "MSTRG.46598.60"; exon_number "1";
chr12	StringTie	exon	123973886	123974020	1000	+	.	gene_id "MSTRG.46598"; transcript_id "MSTRG.46598.60"; exon_number "2";
chr12	StringTie	exon	123988046	123988138	1000	+	.	gene_id "MSTRG.46598"; transcript_id "MSTRG.46598.60"; exon_number "3";
chr12	StringTie	exon	124003423	124003540	1000	+	.	gene_id "MSTRG.46598"; transcript_id "MSTRG.46598.60"; exon_number "4";
chr12	StringTie	exon	124004878	124004935	1000	+	.	gene_id "MSTRG.46598"; transcript_id "MSTRG.46598.60"; exon_number "5";
chr12	StringTie	exon	124011381	124011441	1000	+	.	gene_id "MSTRG.46598"; transcript_id "MSTRG.46598.60"; exon_number "6";
chr12	StringTie	exon	124011546	124015561	1000	+	.	gene_id "MSTRG.46598"; transcript_id "MSTRG.46598.60"; exon_number "7";
chr12	StringTie	transcript	123973101	124015442	1000	+	.	gene_id "MSTRG.46598"; transcript_id "MSTRG.46598.61";
chr12	StringTie	exon	123973101	123973303	1000	+	.	gene_id "MSTRG.46598"; transcript_id "MSTRG.46598.61"; exon_number "1";
chr12	StringTie	exon	123973886	123974020	1000	+	.	gene_id "MSTRG.46598"; transcript_id "MSTRG.46598.61"; exon_number "2";
chr12	StringTie	exon	123988043	123988138	1000	+	.	gene_id "MSTRG.46598"; transcript_id "MSTRG.46598.61"; exon_number "3";
chr12	StringTie	exon	124011381	124011441	1000	+	.	gene_id "MSTRG.46598"; transcript_id "MSTRG.46598.61"; exon_number "4";
chr12	StringTie	exon	124011546	124012475	1000	+	.	gene_id "MSTRG.46598"; transcript_id "MSTRG.46598.61"; exon_number "5";
chr12	StringTie	exon	124013103	124015442	1000	+	.	gene_id "MSTRG.46598"; transcript_id "MSTRG.46598.61"; exon_number "6";
chr12	StringTie	transcript	123973101	124015439	1000	+	.	gene_id "MSTRG.46598"; transcript_id "MSTRG.46598.62";
chr12	StringTie	exon	123973101	123973303	1000	+	.	gene_id "MSTRG.46598"; transcript_id "MSTRG.46598.62"; exon_number "1";
chr12	StringTie	exon	123973886	123974020	1000	+	.	gene_id "MSTRG.46598"; transcript_id "MSTRG.46598.62"; exon_number "2";
chr12	StringTie	exon	123988043	123988138	1000	+	.	gene_id "MSTRG.46598"; transcript_id "MSTRG.46598.62"; exon_number "3";
chr12	StringTie	exon	124003423	124003540	1000	+	.	gene_id "MSTRG.46598"; transcript_id "MSTRG.46598.62"; exon_number "4";
chr12	StringTie	exon	124004554	124004654	1000	+	.	gene_id "MSTRG.46598"; transcript_id "MSTRG.46598.62"; exon_number "5";
chr12	StringTie	exon	124004878	124004935	1000	+	.	gene_id "MSTRG.46598"; transcript_id "MSTRG.46598.62"; exon_number "6";
chr12	StringTie	exon	124011381	124011441	1000	+	.	gene_id "MSTRG.46598"; transcript_id "MSTRG.46598.62"; exon_number "7";
chr12	StringTie	exon	124011546	124013102	1000	+	.	gene_id "MSTRG.46598"; transcript_id "MSTRG.46598.62"; exon_number "8";
chr12	StringTie	exon	124013165	124015439	1000	+	.	gene_id "MSTRG.46598"; transcript_id "MSTRG.46598.62"; exon_number "9";
chr12	StringTie	transcript	123973101	124015486	1000	+	.	gene_id "MSTRG.46598"; transcript_id "MSTRG.46598.63";
chr12	StringTie	exon	123973101	123973303	1000	+	.	gene_id "MSTRG.46598"; transcript_id "MSTRG.46598.63"; exon_number "1";
chr12	StringTie	exon	123973886	123974020	1000	+	.	gene_id "MSTRG.46598"; transcript_id "MSTRG.46598.63"; exon_number "2";
chr12	StringTie	exon	123988043	123988138	1000	+	.	gene_id "MSTRG.46598"; transcript_id "MSTRG.46598.63"; exon_number "3";
chr12	StringTie	exon	124003423	124003540	1000	+	.	gene_id "MSTRG.46598"; transcript_id "MSTRG.46598.63"; exon_number "4";
chr12	StringTie	exon	124004554	124004654	1000	+	.	gene_id "MSTRG.46598"; transcript_id "MSTRG.46598.63"; exon_number "5";
chr12	StringTie	exon	124004878	124004935	1000	+	.	gene_id "MSTRG.46598"; transcript_id "MSTRG.46598.63"; exon_number "6";
chr12	StringTie	exon	124011381	124011441	1000	+	.	gene_id "MSTRG.46598"; transcript_id "MSTRG.46598.63"; exon_number "7";
chr12	StringTie	exon	124011546	124012475	1000	+	.	gene_id "MSTRG.46598"; transcript_id "MSTRG.46598.63"; exon_number "8";
chr12	StringTie	exon	124013103	124015486	1000	+	.	gene_id "MSTRG.46598"; transcript_id "MSTRG.46598.63"; exon_number "9";
chr12	StringTie	transcript	123973102	124015440	1000	+	.	gene_id "MSTRG.46598"; transcript_id "MSTRG.46598.64";
chr12	StringTie	exon	123973102	123973352	1000	+	.	gene_id "MSTRG.46598"; transcript_id "MSTRG.46598.64"; exon_number "1";
chr12	StringTie	exon	123973886	123974020	1000	+	.	gene_id "MSTRG.46598"; transcript_id "MSTRG.46598.64"; exon_number "2";
chr12	StringTie	exon	123988043	123988138	1000	+	.	gene_id "MSTRG.46598"; transcript_id "MSTRG.46598.64"; exon_number "3";
chr12	StringTie	exon	124011381	124011441	1000	+	.	gene_id "MSTRG.46598"; transcript_id "MSTRG.46598.64"; exon_number "4";
chr12	StringTie	exon	124011546	124012762	1000	+	.	gene_id "MSTRG.46598"; transcript_id "MSTRG.46598.64"; exon_number "5";
chr12	StringTie	exon	124012847	124015440	1000	+	.	gene_id "MSTRG.46598"; transcript_id "MSTRG.46598.64"; exon_number "6";
chr12	StringTie	transcript	123973102	124015445	1000	+	.	gene_id "MSTRG.46598"; transcript_id "MSTRG.46598.65";
chr12	StringTie	exon	123973102	123973303	1000	+	.	gene_id "MSTRG.46598"; transcript_id "MSTRG.46598.65"; exon_number "1";
chr12	StringTie	exon	123973886	123974020	1000	+	.	gene_id "MSTRG.46598"; transcript_id "MSTRG.46598.65"; exon_number "2";
chr12	StringTie	exon	123988043	123988138	1000	+	.	gene_id "MSTRG.46598"; transcript_id "MSTRG.46598.65"; exon_number "3";
chr12	StringTie	exon	124011381	124011441	1000	+	.	gene_id "MSTRG.46598"; transcript_id "MSTRG.46598.65"; exon_number "4";
chr12	StringTie	exon	124011546	124012594	1000	+	.	gene_id "MSTRG.46598"; transcript_id "MSTRG.46598.65"; exon_number "5";
chr12	StringTie	exon	124012679	124015445	1000	+	.	gene_id "MSTRG.46598"; transcript_id "MSTRG.46598.65"; exon_number "6";
chr12	StringTie	transcript	123973106	124015530	1000	+	.	gene_id "MSTRG.46598"; transcript_id "MSTRG.46598.66";
chr12	StringTie	exon	123973106	123973303	1000	+	.	gene_id "MSTRG.46598"; transcript_id "MSTRG.46598.66"; exon_number "1";
chr12	StringTie	exon	123973886	123974020	1000	+	.	gene_id "MSTRG.46598"; transcript_id "MSTRG.46598.66"; exon_number "2";
chr12	StringTie	exon	123988043	123988138	1000	+	.	gene_id "MSTRG.46598"; transcript_id "MSTRG.46598.66"; exon_number "3";
chr12	StringTie	exon	124003423	124003540	1000	+	.	gene_id "MSTRG.46598"; transcript_id "MSTRG.46598.66"; exon_number "4";
chr12	StringTie	exon	124004878	124004935	1000	+	.	gene_id "MSTRG.46598"; transcript_id "MSTRG.46598.66"; exon_number "5";
chr12	StringTie	exon	124011381	124011441	1000	+	.	gene_id "MSTRG.46598"; transcript_id "MSTRG.46598.66"; exon_number "6";
chr12	StringTie	exon	124011546	124015530	1000	+	.	gene_id "MSTRG.46598"; transcript_id "MSTRG.46598.66"; exon_number "7";
chr12	StringTie	transcript	123973115	124015521	1000	+	.	gene_id "MSTRG.46598"; transcript_id "MSTRG.46598.67";
chr12	StringTie	exon	123973115	123973303	1000	+	.	gene_id "MSTRG.46598"; transcript_id "MSTRG.46598.67"; exon_number "1";
chr12	StringTie	exon	123973886	123974020	1000	+	.	gene_id "MSTRG.46598"; transcript_id "MSTRG.46598.67"; exon_number "2";
chr12	StringTie	exon	123988043	123988138	1000	+	.	gene_id "MSTRG.46598"; transcript_id "MSTRG.46598.67"; exon_number "3";
chr12	StringTie	exon	124004878	124004935	1000	+	.	gene_id "MSTRG.46598"; transcript_id "MSTRG.46598.67"; exon_number "4";
chr12	StringTie	exon	124011381	124011441	1000	+	.	gene_id "MSTRG.46598"; transcript_id "MSTRG.46598.67"; exon_number "5";
chr12	StringTie	exon	124011546	124012475	1000	+	.	gene_id "MSTRG.46598"; transcript_id "MSTRG.46598.67"; exon_number "6";
chr12	StringTie	exon	124013103	124015521	1000	+	.	gene_id "MSTRG.46598"; transcript_id "MSTRG.46598.67"; exon_number "7";
chr12	StringTie	transcript	123973116	124015513	1000	+	.	gene_id "MSTRG.46598"; transcript_id "MSTRG.46598.68";
chr12	StringTie	exon	123973116	123973352	1000	+	.	gene_id "MSTRG.46598"; transcript_id "MSTRG.46598.68"; exon_number "1";
chr12	StringTie	exon	123973886	123974020	1000	+	.	gene_id "MSTRG.46598"; transcript_id "MSTRG.46598.68"; exon_number "2";
chr12	StringTie	exon	123988043	123988138	1000	+	.	gene_id "MSTRG.46598"; transcript_id "MSTRG.46598.68"; exon_number "3";
chr12	StringTie	exon	124003423	124003540	1000	+	.	gene_id "MSTRG.46598"; transcript_id "MSTRG.46598.68"; exon_number "4";
chr12	StringTie	exon	124004878	124004935	1000	+	.	gene_id "MSTRG.46598"; transcript_id "MSTRG.46598.68"; exon_number "5";
chr12	StringTie	exon	124011381	124011441	1000	+	.	gene_id "MSTRG.46598"; transcript_id "MSTRG.46598.68"; exon_number "6";
chr12	StringTie	exon	124011546	124015513	1000	+	.	gene_id "MSTRG.46598"; transcript_id "MSTRG.46598.68"; exon_number "7";
chr12	StringTie	transcript	123973116	124015460	1000	+	.	gene_id "MSTRG.46598"; transcript_id "MSTRG.46598.69";
chr12	StringTie	exon	123973116	123973352	1000	+	.	gene_id "MSTRG.46598"; transcript_id "MSTRG.46598.69"; exon_number "1";
chr12	StringTie	exon	123973886	123974020	1000	+	.	gene_id "MSTRG.46598"; transcript_id "MSTRG.46598.69"; exon_number "2";
chr12	StringTie	exon	123988043	123988138	1000	+	.	gene_id "MSTRG.46598"; transcript_id "MSTRG.46598.69"; exon_number "3";
chr12	StringTie	exon	124003423	124003540	1000	+	.	gene_id "MSTRG.46598"; transcript_id "MSTRG.46598.69"; exon_number "4";
chr12	StringTie	exon	124004554	124004654	1000	+	.	gene_id "MSTRG.46598"; transcript_id "MSTRG.46598.69"; exon_number "5";
chr12	StringTie	exon	124004878	124004935	1000	+	.	gene_id "MSTRG.46598"; transcript_id "MSTRG.46598.69"; exon_number "6";
chr12	StringTie	exon	124011381	124011441	1000	+	.	gene_id "MSTRG.46598"; transcript_id "MSTRG.46598.69"; exon_number "7";
chr12	StringTie	exon	124011546	124012762	1000	+	.	gene_id "MSTRG.46598"; transcript_id "MSTRG.46598.69"; exon_number "8";
chr12	StringTie	exon	124012847	124013102	1000	+	.	gene_id "MSTRG.46598"; transcript_id "MSTRG.46598.69"; exon_number "9";
chr12	StringTie	exon	124013165	124015460	1000	+	.	gene_id "MSTRG.46598"; transcript_id "MSTRG.46598.69"; exon_number "10";
chr12	StringTie	transcript	123972548	124015518	1000	+	.	gene_id "MSTRG.46598"; transcript_id "MSTRG.46598.7";
chr12	StringTie	exon	123972548	123972775	1000	+	.	gene_id "MSTRG.46598"; transcript_id "MSTRG.46598.7"; exon_number "1";
chr12	StringTie	exon	123972875	123972972	1000	+	.	gene_id "MSTRG.46598"; transcript_id "MSTRG.46598.7"; exon_number "2";
chr12	StringTie	exon	123973886	123974020	1000	+	.	gene_id "MSTRG.46598"; transcript_id "MSTRG.46598.7"; exon_number "3";
chr12	StringTie	exon	123976064	123976170	1000	+	.	gene_id "MSTRG.46598"; transcript_id "MSTRG.46598.7"; exon_number "4";
chr12	StringTie	exon	123988043	123988138	1000	+	.	gene_id "MSTRG.46598"; transcript_id "MSTRG.46598.7"; exon_number "5";
chr12	StringTie	exon	124004878	124004935	1000	+	.	gene_id "MSTRG.46598"; transcript_id "MSTRG.46598.7"; exon_number "6";
chr12	StringTie	exon	124011381	124011441	1000	+	.	gene_id "MSTRG.46598"; transcript_id "MSTRG.46598.7"; exon_number "7";
chr12	StringTie	exon	124011546	124015518	1000	+	.	gene_id "MSTRG.46598"; transcript_id "MSTRG.46598.7"; exon_number "8";
chr12	StringTie	transcript	123973117	124015445	1000	+	.	gene_id "MSTRG.46598"; transcript_id "MSTRG.46598.70";
chr12	StringTie	exon	123973117	123973303	1000	+	.	gene_id "MSTRG.46598"; transcript_id "MSTRG.46598.70"; exon_number "1";
chr12	StringTie	exon	123973886	123974020	1000	+	.	gene_id "MSTRG.46598"; transcript_id "MSTRG.46598.70"; exon_number "2";
chr12	StringTie	exon	123988046	123988138	1000	+	.	gene_id "MSTRG.46598"; transcript_id "MSTRG.46598.70"; exon_number "3";
chr12	StringTie	exon	124004878	124004935	1000	+	.	gene_id "MSTRG.46598"; transcript_id "MSTRG.46598.70"; exon_number "4";
chr12	StringTie	exon	124011381	124011441	1000	+	.	gene_id "MSTRG.46598"; transcript_id "MSTRG.46598.70"; exon_number "5";
chr12	StringTie	exon	124011546	124014157	1000	+	.	gene_id "MSTRG.46598"; transcript_id "MSTRG.46598.70"; exon_number "6";
chr12	StringTie	exon	124014215	124015445	1000	+	.	gene_id "MSTRG.46598"; transcript_id "MSTRG.46598.70"; exon_number "7";
chr12	StringTie	transcript	123973122	124015445	1000	+	.	gene_id "MSTRG.46598"; transcript_id "MSTRG.46598.71";
chr12	StringTie	exon	123973122	123973303	1000	+	.	gene_id "MSTRG.46598"; transcript_id "MSTRG.46598.71"; exon_number "1";
chr12	StringTie	exon	123973886	123974020	1000	+	.	gene_id "MSTRG.46598"; transcript_id "MSTRG.46598.71"; exon_number "2";
chr12	StringTie	exon	123988046	123988138	1000	+	.	gene_id "MSTRG.46598"; transcript_id "MSTRG.46598.71"; exon_number "3";
chr12	StringTie	exon	124011381	124011441	1000	+	.	gene_id "MSTRG.46598"; transcript_id "MSTRG.46598.71"; exon_number "4";
chr12	StringTie	exon	124011546	124012678	1000	+	.	gene_id "MSTRG.46598"; transcript_id "MSTRG.46598.71"; exon_number "5";
chr12	StringTie	exon	124012763	124015445	1000	+	.	gene_id "MSTRG.46598"; transcript_id "MSTRG.46598.71"; exon_number "6";
chr12	StringTie	transcript	123973124	124015486	1000	+	.	gene_id "MSTRG.46598"; transcript_id "MSTRG.46598.73";
chr12	StringTie	exon	123973124	123973303	1000	+	.	gene_id "MSTRG.46598"; transcript_id "MSTRG.46598.73"; exon_number "1";
chr12	StringTie	exon	123973886	123974020	1000	+	.	gene_id "MSTRG.46598"; transcript_id "MSTRG.46598.73"; exon_number "2";
chr12	StringTie	exon	123988043	123988138	1000	+	.	gene_id "MSTRG.46598"; transcript_id "MSTRG.46598.73"; exon_number "3";
chr12	StringTie	exon	124004878	124004935	1000	+	.	gene_id "MSTRG.46598"; transcript_id "MSTRG.46598.73"; exon_number "4";
chr12	StringTie	exon	124011381	124011441	1000	+	.	gene_id "MSTRG.46598"; transcript_id "MSTRG.46598.73"; exon_number "5";
chr12	StringTie	exon	124011546	124013102	1000	+	.	gene_id "MSTRG.46598"; transcript_id "MSTRG.46598.73"; exon_number "6";
chr12	StringTie	exon	124013165	124015486	1000	+	.	gene_id "MSTRG.46598"; transcript_id "MSTRG.46598.73"; exon_number "7";
chr12	StringTie	transcript	123973124	124015439	1000	+	.	gene_id "MSTRG.46598"; transcript_id "MSTRG.46598.74";
chr12	StringTie	exon	123973124	123973352	1000	+	.	gene_id "MSTRG.46598"; transcript_id "MSTRG.46598.74"; exon_number "1";
chr12	StringTie	exon	123973886	123974020	1000	+	.	gene_id "MSTRG.46598"; transcript_id "MSTRG.46598.74"; exon_number "2";
chr12	StringTie	exon	123988043	123988138	1000	+	.	gene_id "MSTRG.46598"; transcript_id "MSTRG.46598.74"; exon_number "3";
chr12	StringTie	exon	124004878	124004935	1000	+	.	gene_id "MSTRG.46598"; transcript_id "MSTRG.46598.74"; exon_number "4";
chr12	StringTie	exon	124011381	124011441	1000	+	.	gene_id "MSTRG.46598"; transcript_id "MSTRG.46598.74"; exon_number "5";
chr12	StringTie	exon	124011546	124012678	1000	+	.	gene_id "MSTRG.46598"; transcript_id "MSTRG.46598.74"; exon_number "6";
chr12	StringTie	exon	124012763	124015439	1000	+	.	gene_id "MSTRG.46598"; transcript_id "MSTRG.46598.74"; exon_number "7";
chr12	StringTie	transcript	123973128	124015486	1000	+	.	gene_id "MSTRG.46598"; transcript_id "MSTRG.46598.75";
chr12	StringTie	exon	123973128	123973303	1000	+	.	gene_id "MSTRG.46598"; transcript_id "MSTRG.46598.75"; exon_number "1";
chr12	StringTie	exon	123973886	123974020	1000	+	.	gene_id "MSTRG.46598"; transcript_id "MSTRG.46598.75"; exon_number "2";
chr12	StringTie	exon	123988043	123988138	1000	+	.	gene_id "MSTRG.46598"; transcript_id "MSTRG.46598.75"; exon_number "3";
chr12	StringTie	exon	124003423	124003540	1000	+	.	gene_id "MSTRG.46598"; transcript_id "MSTRG.46598.75"; exon_number "4";
chr12	StringTie	exon	124004554	124004654	1000	+	.	gene_id "MSTRG.46598"; transcript_id "MSTRG.46598.75"; exon_number "5";
chr12	StringTie	exon	124004878	124004935	1000	+	.	gene_id "MSTRG.46598"; transcript_id "MSTRG.46598.75"; exon_number "6";
chr12	StringTie	exon	124011381	124011441	1000	+	.	gene_id "MSTRG.46598"; transcript_id "MSTRG.46598.75"; exon_number "7";
chr12	StringTie	exon	124011546	124012678	1000	+	.	gene_id "MSTRG.46598"; transcript_id "MSTRG.46598.75"; exon_number "8";
chr12	StringTie	exon	124012763	124015486	1000	+	.	gene_id "MSTRG.46598"; transcript_id "MSTRG.46598.75"; exon_number "9";
chr12	StringTie	transcript	123973134	124015445	1000	+	.	gene_id "MSTRG.46598"; transcript_id "MSTRG.46598.76";
chr12	StringTie	exon	123973134	123973303	1000	+	.	gene_id "MSTRG.46598"; transcript_id "MSTRG.46598.76"; exon_number "1";
chr12	StringTie	exon	123973886	123974020	1000	+	.	gene_id "MSTRG.46598"; transcript_id "MSTRG.46598.76"; exon_number "2";
chr12	StringTie	exon	123988043	123988138	1000	+	.	gene_id "MSTRG.46598"; transcript_id "MSTRG.46598.76"; exon_number "3";
chr12	StringTie	exon	124003423	124003540	1000	+	.	gene_id "MSTRG.46598"; transcript_id "MSTRG.46598.76"; exon_number "4";
chr12	StringTie	exon	124004554	124004654	1000	+	.	gene_id "MSTRG.46598"; transcript_id "MSTRG.46598.76"; exon_number "5";
chr12	StringTie	exon	124004878	124004935	1000	+	.	gene_id "MSTRG.46598"; transcript_id "MSTRG.46598.76"; exon_number "6";
chr12	StringTie	exon	124011381	124011441	1000	+	.	gene_id "MSTRG.46598"; transcript_id "MSTRG.46598.76"; exon_number "7";
chr12	StringTie	exon	124011546	124013102	1000	+	.	gene_id "MSTRG.46598"; transcript_id "MSTRG.46598.76"; exon_number "8";
chr12	StringTie	exon	124013152	124015445	1000	+	.	gene_id "MSTRG.46598"; transcript_id "MSTRG.46598.76"; exon_number "9";
chr12	StringTie	transcript	123973137	124015439	1000	+	.	gene_id "MSTRG.46598"; transcript_id "MSTRG.46598.77";
chr12	StringTie	exon	123973137	123973303	1000	+	.	gene_id "MSTRG.46598"; transcript_id "MSTRG.46598.77"; exon_number "1";
chr12	StringTie	exon	123973886	123974020	1000	+	.	gene_id "MSTRG.46598"; transcript_id "MSTRG.46598.77"; exon_number "2";
chr12	StringTie	exon	123988043	123988138	1000	+	.	gene_id "MSTRG.46598"; transcript_id "MSTRG.46598.77"; exon_number "3";
chr12	StringTie	exon	124004878	124004935	1000	+	.	gene_id "MSTRG.46598"; transcript_id "MSTRG.46598.77"; exon_number "4";
chr12	StringTie	exon	124011381	124011441	1000	+	.	gene_id "MSTRG.46598"; transcript_id "MSTRG.46598.77"; exon_number "5";
chr12	StringTie	exon	124011546	124012594	1000	+	.	gene_id "MSTRG.46598"; transcript_id "MSTRG.46598.77"; exon_number "6";
chr12	StringTie	exon	124012679	124015439	1000	+	.	gene_id "MSTRG.46598"; transcript_id "MSTRG.46598.77"; exon_number "7";
chr12	StringTie	transcript	123973140	124015439	1000	+	.	gene_id "MSTRG.46598"; transcript_id "MSTRG.46598.78";
chr12	StringTie	exon	123973140	123973352	1000	+	.	gene_id "MSTRG.46598"; transcript_id "MSTRG.46598.78"; exon_number "1";
chr12	StringTie	exon	123973886	123974020	1000	+	.	gene_id "MSTRG.46598"; transcript_id "MSTRG.46598.78"; exon_number "2";
chr12	StringTie	exon	123976064	123976170	1000	+	.	gene_id "MSTRG.46598"; transcript_id "MSTRG.46598.78"; exon_number "3";
chr12	StringTie	exon	123988043	123988138	1000	+	.	gene_id "MSTRG.46598"; transcript_id "MSTRG.46598.78"; exon_number "4";
chr12	StringTie	exon	124003423	124003540	1000	+	.	gene_id "MSTRG.46598"; transcript_id "MSTRG.46598.78"; exon_number "5";
chr12	StringTie	exon	124004554	124004654	1000	+	.	gene_id "MSTRG.46598"; transcript_id "MSTRG.46598.78"; exon_number "6";
chr12	StringTie	exon	124004878	124004935	1000	+	.	gene_id "MSTRG.46598"; transcript_id "MSTRG.46598.78"; exon_number "7";
chr12	StringTie	exon	124011381	124011441	1000	+	.	gene_id "MSTRG.46598"; transcript_id "MSTRG.46598.78"; exon_number "8";
chr12	StringTie	exon	124011546	124015439	1000	+	.	gene_id "MSTRG.46598"; transcript_id "MSTRG.46598.78"; exon_number "9";
chr12	StringTie	transcript	123973143	124015493	1000	+	.	gene_id "MSTRG.46598"; transcript_id "MSTRG.46598.79";
chr12	StringTie	exon	123973143	123973303	1000	+	.	gene_id "MSTRG.46598"; transcript_id "MSTRG.46598.79"; exon_number "1";
chr12	StringTie	exon	123973886	123974020	1000	+	.	gene_id "MSTRG.46598"; transcript_id "MSTRG.46598.79"; exon_number "2";
chr12	StringTie	exon	123988043	123988138	1000	+	.	gene_id "MSTRG.46598"; transcript_id "MSTRG.46598.79"; exon_number "3";
chr12	StringTie	exon	124004878	124004935	1000	+	.	gene_id "MSTRG.46598"; transcript_id "MSTRG.46598.79"; exon_number "4";
chr12	StringTie	exon	124011381	124011441	1000	+	.	gene_id "MSTRG.46598"; transcript_id "MSTRG.46598.79"; exon_number "5";
chr12	StringTie	exon	124011546	124012678	1000	+	.	gene_id "MSTRG.46598"; transcript_id "MSTRG.46598.79"; exon_number "6";
chr12	StringTie	exon	124012763	124015493	1000	+	.	gene_id "MSTRG.46598"; transcript_id "MSTRG.46598.79"; exon_number "7";
chr12	StringTie	transcript	123972555	124015470	1000	+	.	gene_id "MSTRG.46598"; transcript_id "MSTRG.46598.8";
chr12	StringTie	exon	123972555	123972686	1000	+	.	gene_id "MSTRG.46598"; transcript_id "MSTRG.46598.8"; exon_number "1";
chr12	StringTie	exon	123973886	123974020	1000	+	.	gene_id "MSTRG.46598"; transcript_id "MSTRG.46598.8"; exon_number "2";
chr12	StringTie	exon	123988046	123988138	1000	+	.	gene_id "MSTRG.46598"; transcript_id "MSTRG.46598.8"; exon_number "3";
chr12	StringTie	exon	124011381	124011441	1000	+	.	gene_id "MSTRG.46598"; transcript_id "MSTRG.46598.8"; exon_number "4";
chr12	StringTie	exon	124011546	124015470	1000	+	.	gene_id "MSTRG.46598"; transcript_id "MSTRG.46598.8"; exon_number "5";
chr12	StringTie	transcript	123973144	124015445	1000	+	.	gene_id "MSTRG.46598"; transcript_id "MSTRG.46598.80";
chr12	StringTie	exon	123973144	123973511	1000	+	.	gene_id "MSTRG.46598"; transcript_id "MSTRG.46598.80"; exon_number "1";
chr12	StringTie	exon	123973886	123974020	1000	+	.	gene_id "MSTRG.46598"; transcript_id "MSTRG.46598.80"; exon_number "2";
chr12	StringTie	exon	123988043	123988138	1000	+	.	gene_id "MSTRG.46598"; transcript_id "MSTRG.46598.80"; exon_number "3";
chr12	StringTie	exon	124004878	124004935	1000	+	.	gene_id "MSTRG.46598"; transcript_id "MSTRG.46598.80"; exon_number "4";
chr12	StringTie	exon	124011381	124011441	1000	+	.	gene_id "MSTRG.46598"; transcript_id "MSTRG.46598.80"; exon_number "5";
chr12	StringTie	exon	124011546	124015445	1000	+	.	gene_id "MSTRG.46598"; transcript_id "MSTRG.46598.80"; exon_number "6";
chr12	StringTie	transcript	123973146	124015439	1000	+	.	gene_id "MSTRG.46598"; transcript_id "MSTRG.46598.81";
chr12	StringTie	exon	123973146	123973352	1000	+	.	gene_id "MSTRG.46598"; transcript_id "MSTRG.46598.81"; exon_number "1";
chr12	StringTie	exon	123973886	123974020	1000	+	.	gene_id "MSTRG.46598"; transcript_id "MSTRG.46598.81"; exon_number "2";
chr12	StringTie	exon	123988046	123988138	1000	+	.	gene_id "MSTRG.46598"; transcript_id "MSTRG.46598.81"; exon_number "3";
chr12	StringTie	exon	124004878	124004935	1000	+	.	gene_id "MSTRG.46598"; transcript_id "MSTRG.46598.81"; exon_number "4";
chr12	StringTie	exon	124011381	124011441	1000	+	.	gene_id "MSTRG.46598"; transcript_id "MSTRG.46598.81"; exon_number "5";
chr12	StringTie	exon	124011546	124011611	1000	+	.	gene_id "MSTRG.46598"; transcript_id "MSTRG.46598.81"; exon_number "6";
chr12	StringTie	exon	124014219	124015439	1000	+	.	gene_id "MSTRG.46598"; transcript_id "MSTRG.46598.81"; exon_number "7";
chr12	StringTie	transcript	123973146	124015439	1000	+	.	gene_id "MSTRG.46598"; transcript_id "MSTRG.46598.82";
chr12	StringTie	exon	123973146	123973352	1000	+	.	gene_id "MSTRG.46598"; transcript_id "MSTRG.46598.82"; exon_number "1";
chr12	StringTie	exon	123973886	123974020	1000	+	.	gene_id "MSTRG.46598"; transcript_id "MSTRG.46598.82"; exon_number "2";
chr12	StringTie	exon	123988043	123988135	1000	+	.	gene_id "MSTRG.46598"; transcript_id "MSTRG.46598.82"; exon_number "3";
chr12	StringTie	exon	124003493	124003540	1000	+	.	gene_id "MSTRG.46598"; transcript_id "MSTRG.46598.82"; exon_number "4";
chr12	StringTie	exon	124004554	124004654	1000	+	.	gene_id "MSTRG.46598"; transcript_id "MSTRG.46598.82"; exon_number "5";
chr12	StringTie	exon	124004878	124004935	1000	+	.	gene_id "MSTRG.46598"; transcript_id "MSTRG.46598.82"; exon_number "6";
chr12	StringTie	exon	124011381	124011441	1000	+	.	gene_id "MSTRG.46598"; transcript_id "MSTRG.46598.82"; exon_number "7";
chr12	StringTie	exon	124011546	124015439	1000	+	.	gene_id "MSTRG.46598"; transcript_id "MSTRG.46598.82"; exon_number "8";
chr12	StringTie	transcript	123973146	124015440	1000	+	.	gene_id "MSTRG.46598"; transcript_id "MSTRG.46598.83";
chr12	StringTie	exon	123973146	123973352	1000	+	.	gene_id "MSTRG.46598"; transcript_id "MSTRG.46598.83"; exon_number "1";
chr12	StringTie	exon	123973886	123974020	1000	+	.	gene_id "MSTRG.46598"; transcript_id "MSTRG.46598.83"; exon_number "2";
chr12	StringTie	exon	123988043	123988138	1000	+	.	gene_id "MSTRG.46598"; transcript_id "MSTRG.46598.83"; exon_number "3";
chr12	StringTie	exon	124003423	124003540	1000	+	.	gene_id "MSTRG.46598"; transcript_id "MSTRG.46598.83"; exon_number "4";
chr12	StringTie	exon	124004554	124004654	1000	+	.	gene_id "MSTRG.46598"; transcript_id "MSTRG.46598.83"; exon_number "5";
chr12	StringTie	exon	124004878	124004935	1000	+	.	gene_id "MSTRG.46598"; transcript_id "MSTRG.46598.83"; exon_number "6";
chr12	StringTie	exon	124011381	124011441	1000	+	.	gene_id "MSTRG.46598"; transcript_id "MSTRG.46598.83"; exon_number "7";
chr12	StringTie	exon	124011546	124012475	1000	+	.	gene_id "MSTRG.46598"; transcript_id "MSTRG.46598.83"; exon_number "8";
chr12	StringTie	exon	124013103	124015440	1000	+	.	gene_id "MSTRG.46598"; transcript_id "MSTRG.46598.83"; exon_number "9";
chr12	StringTie	transcript	123973148	124015445	1000	+	.	gene_id "MSTRG.46598"; transcript_id "MSTRG.46598.84";
chr12	StringTie	exon	123973148	123973352	1000	+	.	gene_id "MSTRG.46598"; transcript_id "MSTRG.46598.84"; exon_number "1";
chr12	StringTie	exon	123973886	123974020	1000	+	.	gene_id "MSTRG.46598"; transcript_id "MSTRG.46598.84"; exon_number "2";
chr12	StringTie	exon	123988043	123988138	1000	+	.	gene_id "MSTRG.46598"; transcript_id "MSTRG.46598.84"; exon_number "3";
chr12	StringTie	exon	124004878	124004935	1000	+	.	gene_id "MSTRG.46598"; transcript_id "MSTRG.46598.84"; exon_number "4";
chr12	StringTie	exon	124011381	124011441	1000	+	.	gene_id "MSTRG.46598"; transcript_id "MSTRG.46598.84"; exon_number "5";
chr12	StringTie	exon	124011546	124012762	1000	+	.	gene_id "MSTRG.46598"; transcript_id "MSTRG.46598.84"; exon_number "6";
chr12	StringTie	exon	124012847	124015445	1000	+	.	gene_id "MSTRG.46598"; transcript_id "MSTRG.46598.84"; exon_number "7";
chr12	StringTie	transcript	123973150	124015476	1000	+	.	gene_id "MSTRG.46598"; transcript_id "MSTRG.46598.85";
chr12	StringTie	exon	123973150	123973352	1000	+	.	gene_id "MSTRG.46598"; transcript_id "MSTRG.46598.85"; exon_number "1";
chr12	StringTie	exon	123973886	123974020	1000	+	.	gene_id "MSTRG.46598"; transcript_id "MSTRG.46598.85"; exon_number "2";
chr12	StringTie	exon	123988046	123988138	1000	+	.	gene_id "MSTRG.46598"; transcript_id "MSTRG.46598.85"; exon_number "3";
chr12	StringTie	exon	124011381	124011441	1000	+	.	gene_id "MSTRG.46598"; transcript_id "MSTRG.46598.85"; exon_number "4";
chr12	StringTie	exon	124011546	124012475	1000	+	.	gene_id "MSTRG.46598"; transcript_id "MSTRG.46598.85"; exon_number "5";
chr12	StringTie	exon	124013103	124015476	1000	+	.	gene_id "MSTRG.46598"; transcript_id "MSTRG.46598.85"; exon_number "6";
chr12	StringTie	transcript	123973150	124015428	1000	+	.	gene_id "MSTRG.46598"; transcript_id "MSTRG.46598.86";
chr12	StringTie	exon	123973150	123973352	1000	+	.	gene_id "MSTRG.46598"; transcript_id "MSTRG.46598.86"; exon_number "1";
chr12	StringTie	exon	123973886	123974020	1000	+	.	gene_id "MSTRG.46598"; transcript_id "MSTRG.46598.86"; exon_number "2";
chr12	StringTie	exon	123988043	123988138	1000	+	.	gene_id "MSTRG.46598"; transcript_id "MSTRG.46598.86"; exon_number "3";
chr12	StringTie	exon	124004878	124004935	1000	+	.	gene_id "MSTRG.46598"; transcript_id "MSTRG.46598.86"; exon_number "4";
chr12	StringTie	exon	124011381	124011441	1000	+	.	gene_id "MSTRG.46598"; transcript_id "MSTRG.46598.86"; exon_number "5";
chr12	StringTie	exon	124011546	124014218	1000	+	.	gene_id "MSTRG.46598"; transcript_id "MSTRG.46598.86"; exon_number "6";
chr12	StringTie	exon	124014255	124015428	1000	+	.	gene_id "MSTRG.46598"; transcript_id "MSTRG.46598.86"; exon_number "7";
chr12	StringTie	transcript	123973156	124015439	1000	+	.	gene_id "MSTRG.46598"; transcript_id "MSTRG.46598.87";
chr12	StringTie	exon	123973156	123973352	1000	+	.	gene_id "MSTRG.46598"; transcript_id "MSTRG.46598.87"; exon_number "1";
chr12	StringTie	exon	123973886	123974020	1000	+	.	gene_id "MSTRG.46598"; transcript_id "MSTRG.46598.87"; exon_number "2";
chr12	StringTie	exon	123988046	123988135	1000	+	.	gene_id "MSTRG.46598"; transcript_id "MSTRG.46598.87"; exon_number "3";
chr12	StringTie	exon	124003493	124003540	1000	+	.	gene_id "MSTRG.46598"; transcript_id "MSTRG.46598.87"; exon_number "4";
chr12	StringTie	exon	124004554	124004654	1000	+	.	gene_id "MSTRG.46598"; transcript_id "MSTRG.46598.87"; exon_number "5";
chr12	StringTie	exon	124004878	124004935	1000	+	.	gene_id "MSTRG.46598"; transcript_id "MSTRG.46598.87"; exon_number "6";
chr12	StringTie	exon	124011381	124011441	1000	+	.	gene_id "MSTRG.46598"; transcript_id "MSTRG.46598.87"; exon_number "7";
chr12	StringTie	exon	124011546	124015439	1000	+	.	gene_id "MSTRG.46598"; transcript_id "MSTRG.46598.87"; exon_number "8";
chr12	StringTie	transcript	123973168	124015439	1000	+	.	gene_id "MSTRG.46598"; transcript_id "MSTRG.46598.88";
chr12	StringTie	exon	123973168	123973303	1000	+	.	gene_id "MSTRG.46598"; transcript_id "MSTRG.46598.88"; exon_number "1";
chr12	StringTie	exon	123973886	123974020	1000	+	.	gene_id "MSTRG.46598"; transcript_id "MSTRG.46598.88"; exon_number "2";
chr12	StringTie	exon	123988043	123988138	1000	+	.	gene_id "MSTRG.46598"; transcript_id "MSTRG.46598.88"; exon_number "3";
chr12	StringTie	exon	124004878	124004935	1000	+	.	gene_id "MSTRG.46598"; transcript_id "MSTRG.46598.88"; exon_number "4";
chr12	StringTie	exon	124011381	124011441	1000	+	.	gene_id "MSTRG.46598"; transcript_id "MSTRG.46598.88"; exon_number "5";
chr12	StringTie	exon	124011546	124012594	1000	+	.	gene_id "MSTRG.46598"; transcript_id "MSTRG.46598.88"; exon_number "6";
chr12	StringTie	exon	124012763	124015439	1000	+	.	gene_id "MSTRG.46598"; transcript_id "MSTRG.46598.88"; exon_number "7";
chr12	StringTie	transcript	123973171	124015526	1000	+	.	gene_id "MSTRG.46598"; transcript_id "MSTRG.46598.89";
chr12	StringTie	exon	123973171	123973303	1000	+	.	gene_id "MSTRG.46598"; transcript_id "MSTRG.46598.89"; exon_number "1";
chr12	StringTie	exon	123973886	123974020	1000	+	.	gene_id "MSTRG.46598"; transcript_id "MSTRG.46598.89"; exon_number "2";
chr12	StringTie	exon	123988043	123988138	1000	+	.	gene_id "MSTRG.46598"; transcript_id "MSTRG.46598.89"; exon_number "3";
chr12	StringTie	exon	124003423	124003540	1000	+	.	gene_id "MSTRG.46598"; transcript_id "MSTRG.46598.89"; exon_number "4";
chr12	StringTie	exon	124004554	124004654	1000	+	.	gene_id "MSTRG.46598"; transcript_id "MSTRG.46598.89"; exon_number "5";
chr12	StringTie	exon	124011381	124011441	1000	+	.	gene_id "MSTRG.46598"; transcript_id "MSTRG.46598.89"; exon_number "6";
chr12	StringTie	exon	124011546	124015526	1000	+	.	gene_id "MSTRG.46598"; transcript_id "MSTRG.46598.89"; exon_number "7";
chr12	StringTie	transcript	123972555	124015484	1000	+	.	gene_id "MSTRG.46598"; transcript_id "MSTRG.46598.9";
chr12	StringTie	exon	123972555	123972686	1000	+	.	gene_id "MSTRG.46598"; transcript_id "MSTRG.46598.9"; exon_number "1";
chr12	StringTie	exon	123973886	123974020	1000	+	.	gene_id "MSTRG.46598"; transcript_id "MSTRG.46598.9"; exon_number "2";
chr12	StringTie	exon	123988043	123988138	1000	+	.	gene_id "MSTRG.46598"; transcript_id "MSTRG.46598.9"; exon_number "3";
chr12	StringTie	exon	124004878	124004935	1000	+	.	gene_id "MSTRG.46598"; transcript_id "MSTRG.46598.9"; exon_number "4";
chr12	StringTie	exon	124011381	124011441	1000	+	.	gene_id "MSTRG.46598"; transcript_id "MSTRG.46598.9"; exon_number "5";
chr12	StringTie	exon	124011546	124013102	1000	+	.	gene_id "MSTRG.46598"; transcript_id "MSTRG.46598.9"; exon_number "6";
chr12	StringTie	exon	124013165	124015484	1000	+	.	gene_id "MSTRG.46598"; transcript_id "MSTRG.46598.9"; exon_number "7";
chr12	StringTie	transcript	123973172	124015445	1000	+	.	gene_id "MSTRG.46598"; transcript_id "MSTRG.46598.90";
chr12	StringTie	exon	123973172	123973303	1000	+	.	gene_id "MSTRG.46598"; transcript_id "MSTRG.46598.90"; exon_number "1";
chr12	StringTie	exon	123973886	123974020	1000	+	.	gene_id "MSTRG.46598"; transcript_id "MSTRG.46598.90"; exon_number "2";
chr12	StringTie	exon	123988046	123988138	1000	+	.	gene_id "MSTRG.46598"; transcript_id "MSTRG.46598.90"; exon_number "3";
chr12	StringTie	exon	124003423	124003540	1000	+	.	gene_id "MSTRG.46598"; transcript_id "MSTRG.46598.90"; exon_number "4";
chr12	StringTie	exon	124004554	124004654	1000	+	.	gene_id "MSTRG.46598"; transcript_id "MSTRG.46598.90"; exon_number "5";
chr12	StringTie	exon	124011381	124011441	1000	+	.	gene_id "MSTRG.46598"; transcript_id "MSTRG.46598.90"; exon_number "6";
chr12	StringTie	exon	124011546	124015445	1000	+	.	gene_id "MSTRG.46598"; transcript_id "MSTRG.46598.90"; exon_number "7";
chr12	StringTie	transcript	123973172	124015530	1000	+	.	gene_id "MSTRG.46598"; transcript_id "MSTRG.46598.91";
chr12	StringTie	exon	123973172	123973352	1000	+	.	gene_id "MSTRG.46598"; transcript_id "MSTRG.46598.91"; exon_number "1";
chr12	StringTie	exon	123973886	123974020	1000	+	.	gene_id "MSTRG.46598"; transcript_id "MSTRG.46598.91"; exon_number "2";
chr12	StringTie	exon	123988046	123988138	1000	+	.	gene_id "MSTRG.46598"; transcript_id "MSTRG.46598.91"; exon_number "3";
chr12	StringTie	exon	124004878	124004935	1000	+	.	gene_id "MSTRG.46598"; transcript_id "MSTRG.46598.91"; exon_number "4";
chr12	StringTie	exon	124011381	124011441	1000	+	.	gene_id "MSTRG.46598"; transcript_id "MSTRG.46598.91"; exon_number "5";
chr12	StringTie	exon	124011546	124012475	1000	+	.	gene_id "MSTRG.46598"; transcript_id "MSTRG.46598.91"; exon_number "6";
chr12	StringTie	exon	124013103	124015530	1000	+	.	gene_id "MSTRG.46598"; transcript_id "MSTRG.46598.91"; exon_number "7";
chr12	StringTie	transcript	123973174	124015446	1000	+	.	gene_id "MSTRG.46598"; transcript_id "MSTRG.46598.92";
chr12	StringTie	exon	123973174	123973352	1000	+	.	gene_id "MSTRG.46598"; transcript_id "MSTRG.46598.92"; exon_number "1";
chr12	StringTie	exon	123973886	123974020	1000	+	.	gene_id "MSTRG.46598"; transcript_id "MSTRG.46598.92"; exon_number "2";
chr12	StringTie	exon	123988046	123988138	1000	+	.	gene_id "MSTRG.46598"; transcript_id "MSTRG.46598.92"; exon_number "3";
chr12	StringTie	exon	124003493	124003540	1000	+	.	gene_id "MSTRG.46598"; transcript_id "MSTRG.46598.92"; exon_number "4";
chr12	StringTie	exon	124004554	124004654	1000	+	.	gene_id "MSTRG.46598"; transcript_id "MSTRG.46598.92"; exon_number "5";
chr12	StringTie	exon	124004878	124004935	1000	+	.	gene_id "MSTRG.46598"; transcript_id "MSTRG.46598.92"; exon_number "6";
chr12	StringTie	exon	124011381	124011441	1000	+	.	gene_id "MSTRG.46598"; transcript_id "MSTRG.46598.92"; exon_number "7";
chr12	StringTie	exon	124011546	124015446	1000	+	.	gene_id "MSTRG.46598"; transcript_id "MSTRG.46598.92"; exon_number "8";
chr12	StringTie	transcript	123973175	124015501	1000	+	.	gene_id "MSTRG.46598"; transcript_id "MSTRG.46598.93";
chr12	StringTie	exon	123973175	123973303	1000	+	.	gene_id "MSTRG.46598"; transcript_id "MSTRG.46598.93"; exon_number "1";
chr12	StringTie	exon	123973886	123974020	1000	+	.	gene_id "MSTRG.46598"; transcript_id "MSTRG.46598.93"; exon_number "2";
chr12	StringTie	exon	123988046	123988138	1000	+	.	gene_id "MSTRG.46598"; transcript_id "MSTRG.46598.93"; exon_number "3";
chr12	StringTie	exon	124003423	124003540	1000	+	.	gene_id "MSTRG.46598"; transcript_id "MSTRG.46598.93"; exon_number "4";
chr12	StringTie	exon	124004878	124004935	1000	+	.	gene_id "MSTRG.46598"; transcript_id "MSTRG.46598.93"; exon_number "5";
chr12	StringTie	exon	124011381	124011441	1000	+	.	gene_id "MSTRG.46598"; transcript_id "MSTRG.46598.93"; exon_number "6";
chr12	StringTie	exon	124011546	124015501	1000	+	.	gene_id "MSTRG.46598"; transcript_id "MSTRG.46598.93"; exon_number "7";
chr12	StringTie	transcript	123973175	124015445	1000	+	.	gene_id "MSTRG.46598"; transcript_id "MSTRG.46598.94";
chr12	StringTie	exon	123973175	123973352	1000	+	.	gene_id "MSTRG.46598"; transcript_id "MSTRG.46598.94"; exon_number "1";
chr12	StringTie	exon	123973886	123974020	1000	+	.	gene_id "MSTRG.46598"; transcript_id "MSTRG.46598.94"; exon_number "2";
chr12	StringTie	exon	123988043	123988138	1000	+	.	gene_id "MSTRG.46598"; transcript_id "MSTRG.46598.94"; exon_number "3";
chr12	StringTie	exon	124004878	124004935	1000	+	.	gene_id "MSTRG.46598"; transcript_id "MSTRG.46598.94"; exon_number "4";
chr12	StringTie	exon	124011381	124011441	1000	+	.	gene_id "MSTRG.46598"; transcript_id "MSTRG.46598.94"; exon_number "5";
chr12	StringTie	exon	124011546	124012475	1000	+	.	gene_id "MSTRG.46598"; transcript_id "MSTRG.46598.94"; exon_number "6";
chr12	StringTie	exon	124013103	124015445	1000	+	.	gene_id "MSTRG.46598"; transcript_id "MSTRG.46598.94"; exon_number "7";
chr12	StringTie	transcript	123973175	124015439	1000	+	.	gene_id "MSTRG.46598"; transcript_id "MSTRG.46598.95";
chr12	StringTie	exon	123973175	123973352	1000	+	.	gene_id "MSTRG.46598"; transcript_id "MSTRG.46598.95"; exon_number "1";
chr12	StringTie	exon	123973886	123974020	1000	+	.	gene_id "MSTRG.46598"; transcript_id "MSTRG.46598.95"; exon_number "2";
chr12	StringTie	exon	123988046	123988138	1000	+	.	gene_id "MSTRG.46598"; transcript_id "MSTRG.46598.95"; exon_number "3";
chr12	StringTie	exon	124003423	124003540	1000	+	.	gene_id "MSTRG.46598"; transcript_id "MSTRG.46598.95"; exon_number "4";
chr12	StringTie	exon	124004554	124004654	1000	+	.	gene_id "MSTRG.46598"; transcript_id "MSTRG.46598.95"; exon_number "5";
chr12	StringTie	exon	124011381	124011441	1000	+	.	gene_id "MSTRG.46598"; transcript_id "MSTRG.46598.95"; exon_number "6";
chr12	StringTie	exon	124011546	124015439	1000	+	.	gene_id "MSTRG.46598"; transcript_id "MSTRG.46598.95"; exon_number "7";
chr12	StringTie	transcript	123973175	124015439	1000	+	.	gene_id "MSTRG.46598"; transcript_id "MSTRG.46598.96";
chr12	StringTie	exon	123973175	123973303	1000	+	.	gene_id "MSTRG.46598"; transcript_id "MSTRG.46598.96"; exon_number "1";
chr12	StringTie	exon	123973886	123974020	1000	+	.	gene_id "MSTRG.46598"; transcript_id "MSTRG.46598.96"; exon_number "2";
chr12	StringTie	exon	123988043	123988138	1000	+	.	gene_id "MSTRG.46598"; transcript_id "MSTRG.46598.96"; exon_number "3";
chr12	StringTie	exon	124003419	124003540	1000	+	.	gene_id "MSTRG.46598"; transcript_id "MSTRG.46598.96"; exon_number "4";
chr12	StringTie	exon	124004878	124004935	1000	+	.	gene_id "MSTRG.46598"; transcript_id "MSTRG.46598.96"; exon_number "5";
chr12	StringTie	exon	124011381	124011441	1000	+	.	gene_id "MSTRG.46598"; transcript_id "MSTRG.46598.96"; exon_number "6";
chr12	StringTie	exon	124011546	124015439	1000	+	.	gene_id "MSTRG.46598"; transcript_id "MSTRG.46598.96"; exon_number "7";
chr12	StringTie	transcript	123973181	124015429	1000	+	.	gene_id "MSTRG.46598"; transcript_id "MSTRG.46598.97";
chr12	StringTie	exon	123973181	123973352	1000	+	.	gene_id "MSTRG.46598"; transcript_id "MSTRG.46598.97"; exon_number "1";
chr12	StringTie	exon	123973886	123974020	1000	+	.	gene_id "MSTRG.46598"; transcript_id "MSTRG.46598.97"; exon_number "2";
chr12	StringTie	exon	123988046	123988138	1000	+	.	gene_id "MSTRG.46598"; transcript_id "MSTRG.46598.97"; exon_number "3";
chr12	StringTie	exon	124011381	124011441	1000	+	.	gene_id "MSTRG.46598"; transcript_id "MSTRG.46598.97"; exon_number "4";
chr12	StringTie	exon	124011546	124014157	1000	+	.	gene_id "MSTRG.46598"; transcript_id "MSTRG.46598.97"; exon_number "5";
chr12	StringTie	exon	124014215	124015429	1000	+	.	gene_id "MSTRG.46598"; transcript_id "MSTRG.46598.97"; exon_number "6";
chr12	StringTie	transcript	123973182	124015476	1000	+	.	gene_id "MSTRG.46598"; transcript_id "MSTRG.46598.98";
chr12	StringTie	exon	123973182	123973352	1000	+	.	gene_id "MSTRG.46598"; transcript_id "MSTRG.46598.98"; exon_number "1";
chr12	StringTie	exon	123973886	123974020	1000	+	.	gene_id "MSTRG.46598"; transcript_id "MSTRG.46598.98"; exon_number "2";
chr12	StringTie	exon	123988046	123988138	1000	+	.	gene_id "MSTRG.46598"; transcript_id "MSTRG.46598.98"; exon_number "3";
chr12	StringTie	exon	124004878	124004935	1000	+	.	gene_id "MSTRG.46598"; transcript_id "MSTRG.46598.98"; exon_number "4";
chr12	StringTie	exon	124011381	124011441	1000	+	.	gene_id "MSTRG.46598"; transcript_id "MSTRG.46598.98"; exon_number "5";
chr12	StringTie	exon	124011546	124012594	1000	+	.	gene_id "MSTRG.46598"; transcript_id "MSTRG.46598.98"; exon_number "6";
chr12	StringTie	exon	124012763	124015476	1000	+	.	gene_id "MSTRG.46598"; transcript_id "MSTRG.46598.98"; exon_number "7";
chr12	StringTie	transcript	123973187	124015440	1000	+	.	gene_id "MSTRG.46598"; transcript_id "MSTRG.46598.99";
chr12	StringTie	exon	123973187	123973352	1000	+	.	gene_id "MSTRG.46598"; transcript_id "MSTRG.46598.99"; exon_number "1";
chr12	StringTie	exon	123973886	123974020	1000	+	.	gene_id "MSTRG.46598"; transcript_id "MSTRG.46598.99"; exon_number "2";
chr12	StringTie	exon	123988043	123988138	1000	+	.	gene_id "MSTRG.46598"; transcript_id "MSTRG.46598.99"; exon_number "3";
chr12	StringTie	exon	124004878	124004935	1000	+	.	gene_id "MSTRG.46598"; transcript_id "MSTRG.46598.99"; exon_number "4";
chr12	StringTie	exon	124011381	124011441	1000	+	.	gene_id "MSTRG.46598"; transcript_id "MSTRG.46598.99"; exon_number "5";
chr12	StringTie	exon	124011546	124012594	1000	+	.	gene_id "MSTRG.46598"; transcript_id "MSTRG.46598.99"; exon_number "6";
chr12	StringTie	exon	124012763	124015440	1000	+	.	gene_id "MSTRG.46598"; transcript_id "MSTRG.46598.99"; exon_number "7";
chr12	StringTie	transcript	124005871	124006225	1000	-	.	gene_id "MSTRG.46599"; transcript_id "ENST00000536166"; gene_name "RP11-214K3.5"; ref_gene_id "ENSG00000256827";
chr12	StringTie	exon	124005871	124006225	1000	-	.	gene_id "MSTRG.46599"; transcript_id "ENST00000536166"; exon_number "1"; gene_name "RP11-214K3.5"; ref_gene_id "ENSG00000256827";
chr12	StringTie	transcript	124004958	124013079	1000	-	.	gene_id "MSTRG.46599"; transcript_id "MSTRG.46599.1";
chr12	StringTie	exon	124004958	124009005	1000	-	.	gene_id "MSTRG.46599"; transcript_id "MSTRG.46599.1"; exon_number "1";
chr12	StringTie	exon	124011238	124011382	1000	-	.	gene_id "MSTRG.46599"; transcript_id "MSTRG.46599.1"; exon_number "2";
chr12	StringTie	exon	124011598	124011613	1000	-	.	gene_id "MSTRG.46599"; transcript_id "MSTRG.46599.1"; exon_number "3";
chr12	StringTie	exon	124012442	124012783	1000	-	.	gene_id "MSTRG.46599"; transcript_id "MSTRG.46599.1"; exon_number "4";
chr12	StringTie	exon	124012868	124013079	1000	-	.	gene_id "MSTRG.46599"; transcript_id "MSTRG.46599.1"; exon_number "5";
chr12	StringTie	transcript	124011976	124013137	1000	-	.	gene_id "MSTRG.46599"; transcript_id "MSTRG.46599.10";
chr12	StringTie	exon	124011976	124012195	1000	-	.	gene_id "MSTRG.46599"; transcript_id "MSTRG.46599.10"; exon_number "1";
chr12	StringTie	exon	124012532	124012615	1000	-	.	gene_id "MSTRG.46599"; transcript_id "MSTRG.46599.10"; exon_number "2";
chr12	StringTie	exon	124012700	124012820	1000	-	.	gene_id "MSTRG.46599"; transcript_id "MSTRG.46599.10"; exon_number "3";
chr12	StringTie	exon	124012907	124013137	1000	-	.	gene_id "MSTRG.46599"; transcript_id "MSTRG.46599.10"; exon_number "4";
chr12	StringTie	transcript	124012020	124013688	1000	-	.	gene_id "MSTRG.46599"; transcript_id "MSTRG.46599.11";
chr12	StringTie	exon	124012020	124012181	1000	-	.	gene_id "MSTRG.46599"; transcript_id "MSTRG.46599.11"; exon_number "1";
chr12	StringTie	exon	124012558	124012867	1000	-	.	gene_id "MSTRG.46599"; transcript_id "MSTRG.46599.11"; exon_number "2";
chr12	StringTie	exon	124013122	124013437	1000	-	.	gene_id "MSTRG.46599"; transcript_id "MSTRG.46599.11"; exon_number "3";
chr12	StringTie	exon	124013550	124013688	1000	-	.	gene_id "MSTRG.46599"; transcript_id "MSTRG.46599.11"; exon_number "4";
chr12	StringTie	transcript	124012022	124013417	1000	-	.	gene_id "MSTRG.46599"; transcript_id "MSTRG.46599.12";
chr12	StringTie	exon	124012022	124012116	1000	-	.	gene_id "MSTRG.46599"; transcript_id "MSTRG.46599.12"; exon_number "1";
chr12	StringTie	exon	124012354	124012428	1000	-	.	gene_id "MSTRG.46599"; transcript_id "MSTRG.46599.12"; exon_number "2";
chr12	StringTie	exon	124013253	124013417	1000	-	.	gene_id "MSTRG.46599"; transcript_id "MSTRG.46599.12"; exon_number "3";
chr12	StringTie	transcript	124012053	124015426	1000	-	.	gene_id "MSTRG.46599"; transcript_id "MSTRG.46599.13";
chr12	StringTie	exon	124012053	124012195	1000	-	.	gene_id "MSTRG.46599"; transcript_id "MSTRG.46599.13"; exon_number "1";
chr12	StringTie	exon	124012532	124012569	1000	-	.	gene_id "MSTRG.46599"; transcript_id "MSTRG.46599.13"; exon_number "2";
chr12	StringTie	exon	124012821	124013416	1000	-	.	gene_id "MSTRG.46599"; transcript_id "MSTRG.46599.13"; exon_number "3";
chr12	StringTie	exon	124015382	124015426	1000	-	.	gene_id "MSTRG.46599"; transcript_id "MSTRG.46599.13"; exon_number "4";
chr12	StringTie	transcript	124012101	124014508	1000	-	.	gene_id "MSTRG.46599"; transcript_id "MSTRG.46599.14";
chr12	StringTie	exon	124012101	124012279	1000	-	.	gene_id "MSTRG.46599"; transcript_id "MSTRG.46599.14"; exon_number "1";
chr12	StringTie	exon	124012765	124012820	1000	-	.	gene_id "MSTRG.46599"; transcript_id "MSTRG.46599.14"; exon_number "2";
chr12	StringTie	exon	124014221	124014508	1000	-	.	gene_id "MSTRG.46599"; transcript_id "MSTRG.46599.14"; exon_number "3";
chr12	StringTie	transcript	124012118	124013368	1000	-	.	gene_id "MSTRG.46599"; transcript_id "MSTRG.46599.15";
chr12	StringTie	exon	124012118	124012279	1000	-	.	gene_id "MSTRG.46599"; transcript_id "MSTRG.46599.15"; exon_number "1";
chr12	StringTie	exon	124012532	124012699	1000	-	.	gene_id "MSTRG.46599"; transcript_id "MSTRG.46599.15"; exon_number "2";
chr12	StringTie	exon	124012868	124013194	1000	-	.	gene_id "MSTRG.46599"; transcript_id "MSTRG.46599.15"; exon_number "3";
chr12	StringTie	exon	124013241	124013368	1000	-	.	gene_id "MSTRG.46599"; transcript_id "MSTRG.46599.15"; exon_number "4";
chr12	StringTie	transcript	124012129	124014031	1000	-	.	gene_id "MSTRG.46599"; transcript_id "MSTRG.46599.16";
chr12	StringTie	exon	124012129	124012531	1000	-	.	gene_id "MSTRG.46599"; transcript_id "MSTRG.46599.16"; exon_number "1";
chr12	StringTie	exon	124012616	124012820	1000	-	.	gene_id "MSTRG.46599"; transcript_id "MSTRG.46599.16"; exon_number "2";
chr12	StringTie	exon	124012907	124013252	1000	-	.	gene_id "MSTRG.46599"; transcript_id "MSTRG.46599.16"; exon_number "3";
chr12	StringTie	exon	124013834	124014031	1000	-	.	gene_id "MSTRG.46599"; transcript_id "MSTRG.46599.16"; exon_number "4";
chr12	StringTie	transcript	124012181	124013305	1000	-	.	gene_id "MSTRG.46599"; transcript_id "MSTRG.46599.17";
chr12	StringTie	exon	124012181	124012363	1000	-	.	gene_id "MSTRG.46599"; transcript_id "MSTRG.46599.17"; exon_number "1";
chr12	StringTie	exon	124012532	124012699	1000	-	.	gene_id "MSTRG.46599"; transcript_id "MSTRG.46599.17"; exon_number "2";
chr12	StringTie	exon	124013122	124013305	1000	-	.	gene_id "MSTRG.46599"; transcript_id "MSTRG.46599.17"; exon_number "3";
chr12	StringTie	transcript	124012181	124013495	1000	-	.	gene_id "MSTRG.46599"; transcript_id "MSTRG.46599.18";
chr12	StringTie	exon	124012181	124012363	1000	-	.	gene_id "MSTRG.46599"; transcript_id "MSTRG.46599.18"; exon_number "1";
chr12	StringTie	exon	124012532	124012615	1000	-	.	gene_id "MSTRG.46599"; transcript_id "MSTRG.46599.18"; exon_number "2";
chr12	StringTie	exon	124012642	124012867	1000	-	.	gene_id "MSTRG.46599"; transcript_id "MSTRG.46599.18"; exon_number "3";
chr12	StringTie	exon	124013122	124013194	1000	-	.	gene_id "MSTRG.46599"; transcript_id "MSTRG.46599.18"; exon_number "4";
chr12	StringTie	exon	124013348	124013495	1000	-	.	gene_id "MSTRG.46599"; transcript_id "MSTRG.46599.18"; exon_number "5";
chr12	StringTie	transcript	124012217	124013470	1000	-	.	gene_id "MSTRG.46599"; transcript_id "MSTRG.46599.19";
chr12	StringTie	exon	124012217	124012401	1000	-	.	gene_id "MSTRG.46599"; transcript_id "MSTRG.46599.19"; exon_number "1";
chr12	StringTie	exon	124012988	124013194	1000	-	.	gene_id "MSTRG.46599"; transcript_id "MSTRG.46599.19"; exon_number "2";
chr12	StringTie	exon	124013241	124013470	1000	-	.	gene_id "MSTRG.46599"; transcript_id "MSTRG.46599.19"; exon_number "3";
chr12	StringTie	transcript	124012241	124014072	1000	-	.	gene_id "MSTRG.46599"; transcript_id "MSTRG.46599.20";
chr12	StringTie	exon	124012241	124012500	1000	-	.	gene_id "MSTRG.46599"; transcript_id "MSTRG.46599.20"; exon_number "1";
chr12	StringTie	exon	124012755	124012820	1000	-	.	gene_id "MSTRG.46599"; transcript_id "MSTRG.46599.20"; exon_number "2";
chr12	StringTie	exon	124012907	124013030	1000	-	.	gene_id "MSTRG.46599"; transcript_id "MSTRG.46599.20"; exon_number "3";
chr12	StringTie	exon	124013195	124013252	1000	-	.	gene_id "MSTRG.46599"; transcript_id "MSTRG.46599.20"; exon_number "4";
chr12	StringTie	exon	124013834	124014072	1000	-	.	gene_id "MSTRG.46599"; transcript_id "MSTRG.46599.20"; exon_number "5";
chr12	StringTie	transcript	124012300	124013416	1000	-	.	gene_id "MSTRG.46599"; transcript_id "MSTRG.46599.21";
chr12	StringTie	exon	124012300	124012531	1000	-	.	gene_id "MSTRG.46599"; transcript_id "MSTRG.46599.21"; exon_number "1";
chr12	StringTie	exon	124012616	124012867	1000	-	.	gene_id "MSTRG.46599"; transcript_id "MSTRG.46599.21"; exon_number "2";
chr12	StringTie	exon	124013122	124013416	1000	-	.	gene_id "MSTRG.46599"; transcript_id "MSTRG.46599.21"; exon_number "3";
chr12	StringTie	transcript	124012314	124014344	1000	-	.	gene_id "MSTRG.46599"; transcript_id "MSTRG.46599.22";
chr12	StringTie	exon	124012314	124012615	1000	-	.	gene_id "MSTRG.46599"; transcript_id "MSTRG.46599.22"; exon_number "1";
chr12	StringTie	exon	124012700	124012820	1000	-	.	gene_id "MSTRG.46599"; transcript_id "MSTRG.46599.22"; exon_number "2";
chr12	StringTie	exon	124014221	124014344	1000	-	.	gene_id "MSTRG.46599"; transcript_id "MSTRG.46599.22"; exon_number "3";
chr12	StringTie	transcript	124012322	124013086	1000	-	.	gene_id "MSTRG.46599"; transcript_id "MSTRG.46599.23";
chr12	StringTie	exon	124012322	124012699	1000	-	.	gene_id "MSTRG.46599"; transcript_id "MSTRG.46599.23"; exon_number "1";
chr12	StringTie	exon	124012894	124013086	1000	-	.	gene_id "MSTRG.46599"; transcript_id "MSTRG.46599.23"; exon_number "2";
chr12	StringTie	transcript	124012328	124014396	1000	-	.	gene_id "MSTRG.46599"; transcript_id "MSTRG.46599.24";
chr12	StringTie	exon	124012328	124012531	1000	-	.	gene_id "MSTRG.46599"; transcript_id "MSTRG.46599.24"; exon_number "1";
chr12	StringTie	exon	124012616	124012820	1000	-	.	gene_id "MSTRG.46599"; transcript_id "MSTRG.46599.24"; exon_number "2";
chr12	StringTie	exon	124014221	124014396	1000	-	.	gene_id "MSTRG.46599"; transcript_id "MSTRG.46599.24"; exon_number "3";
chr12	StringTie	transcript	124012335	124013362	1000	-	.	gene_id "MSTRG.46599"; transcript_id "MSTRG.46599.25";
chr12	StringTie	exon	124012335	124012699	1000	-	.	gene_id "MSTRG.46599"; transcript_id "MSTRG.46599.25"; exon_number "1";
chr12	StringTie	exon	124012784	124012867	1000	-	.	gene_id "MSTRG.46599"; transcript_id "MSTRG.46599.25"; exon_number "2";
chr12	StringTie	exon	124013122	124013362	1000	-	.	gene_id "MSTRG.46599"; transcript_id "MSTRG.46599.25"; exon_number "3";
chr12	StringTie	transcript	124012357	124013296	1000	-	.	gene_id "MSTRG.46599"; transcript_id "MSTRG.46599.26";
chr12	StringTie	exon	124012357	124012699	1000	-	.	gene_id "MSTRG.46599"; transcript_id "MSTRG.46599.26"; exon_number "1";
chr12	StringTie	exon	124013122	124013296	1000	-	.	gene_id "MSTRG.46599"; transcript_id "MSTRG.46599.26"; exon_number "2";
chr12	StringTie	transcript	124012357	124012978	1000	-	.	gene_id "MSTRG.46599"; transcript_id "MSTRG.46599.27";
chr12	StringTie	exon	124012357	124012531	1000	-	.	gene_id "MSTRG.46599"; transcript_id "MSTRG.46599.27"; exon_number "1";
chr12	StringTie	exon	124012616	124012699	1000	-	.	gene_id "MSTRG.46599"; transcript_id "MSTRG.46599.27"; exon_number "2";
chr12	StringTie	exon	124012784	124012978	1000	-	.	gene_id "MSTRG.46599"; transcript_id "MSTRG.46599.27"; exon_number "3";
chr12	StringTie	transcript	124012365	124013107	1000	-	.	gene_id "MSTRG.46599"; transcript_id "MSTRG.46599.28";
chr12	StringTie	exon	124012365	124012569	1000	-	.	gene_id "MSTRG.46599"; transcript_id "MSTRG.46599.28"; exon_number "1";
chr12	StringTie	exon	124012700	124012820	1000	-	.	gene_id "MSTRG.46599"; transcript_id "MSTRG.46599.28"; exon_number "2";
chr12	StringTie	exon	124012907	124013107	1000	-	.	gene_id "MSTRG.46599"; transcript_id "MSTRG.46599.28"; exon_number "3";
chr12	StringTie	transcript	124012378	124013073	1000	-	.	gene_id "MSTRG.46599"; transcript_id "MSTRG.46599.29";
chr12	StringTie	exon	124012378	124012531	1000	-	.	gene_id "MSTRG.46599"; transcript_id "MSTRG.46599.29"; exon_number "1";
chr12	StringTie	exon	124012558	124012699	1000	-	.	gene_id "MSTRG.46599"; transcript_id "MSTRG.46599.29"; exon_number "2";
chr12	StringTie	exon	124012868	124013073	1000	-	.	gene_id "MSTRG.46599"; transcript_id "MSTRG.46599.29"; exon_number "3";
chr12	StringTie	transcript	124011544	124015438	1000	-	.	gene_id "MSTRG.46599"; transcript_id "MSTRG.46599.3";
chr12	StringTie	exon	124011544	124011597	1000	-	.	gene_id "MSTRG.46599"; transcript_id "MSTRG.46599.3"; exon_number "1";
chr12	StringTie	exon	124011814	124011875	1000	-	.	gene_id "MSTRG.46599"; transcript_id "MSTRG.46599.3"; exon_number "2";
chr12	StringTie	exon	124012784	124012820	1000	-	.	gene_id "MSTRG.46599"; transcript_id "MSTRG.46599.3"; exon_number "3";
chr12	StringTie	exon	124012907	124013295	1000	-	.	gene_id "MSTRG.46599"; transcript_id "MSTRG.46599.3"; exon_number "4";
chr12	StringTie	exon	124013380	124013589	1000	-	.	gene_id "MSTRG.46599"; transcript_id "MSTRG.46599.3"; exon_number "5";
chr12	StringTie	exon	124014398	124014607	1000	-	.	gene_id "MSTRG.46599"; transcript_id "MSTRG.46599.3"; exon_number "6";
chr12	StringTie	exon	124014978	124015310	1000	-	.	gene_id "MSTRG.46599"; transcript_id "MSTRG.46599.3"; exon_number "7";
chr12	StringTie	exon	124015382	124015438	1000	-	.	gene_id "MSTRG.46599"; transcript_id "MSTRG.46599.3"; exon_number "8";
chr12	StringTie	transcript	124012399	124013488	1000	-	.	gene_id "MSTRG.46599"; transcript_id "MSTRG.46599.30";
chr12	StringTie	exon	124012399	124012531	1000	-	.	gene_id "MSTRG.46599"; transcript_id "MSTRG.46599.30"; exon_number "1";
chr12	StringTie	exon	124012907	124013144	1000	-	.	gene_id "MSTRG.46599"; transcript_id "MSTRG.46599.30"; exon_number "2";
chr12	StringTie	exon	124013195	124013295	1000	-	.	gene_id "MSTRG.46599"; transcript_id "MSTRG.46599.30"; exon_number "3";
chr12	StringTie	exon	124013371	124013488	1000	-	.	gene_id "MSTRG.46599"; transcript_id "MSTRG.46599.30"; exon_number "4";
chr12	StringTie	transcript	124012406	124013113	1000	-	.	gene_id "MSTRG.46599"; transcript_id "MSTRG.46599.31";
chr12	StringTie	exon	124012406	124012615	1000	-	.	gene_id "MSTRG.46599"; transcript_id "MSTRG.46599.31"; exon_number "1";
chr12	StringTie	exon	124012868	124013113	1000	-	.	gene_id "MSTRG.46599"; transcript_id "MSTRG.46599.31"; exon_number "2";
chr12	StringTie	transcript	124012469	124013470	1000	-	.	gene_id "MSTRG.46599"; transcript_id "MSTRG.46599.32";
chr12	StringTie	exon	124012469	124012737	1000	-	.	gene_id "MSTRG.46599"; transcript_id "MSTRG.46599.32"; exon_number "1";
chr12	StringTie	exon	124012892	124013194	1000	-	.	gene_id "MSTRG.46599"; transcript_id "MSTRG.46599.32"; exon_number "2";
chr12	StringTie	exon	124013241	124013470	1000	-	.	gene_id "MSTRG.46599"; transcript_id "MSTRG.46599.32"; exon_number "3";
chr12	StringTie	transcript	124014204	124014663	1000	-	.	gene_id "MSTRG.46599"; transcript_id "MSTRG.46599.33";
chr12	StringTie	exon	124014204	124014220	1000	-	.	gene_id "MSTRG.46599"; transcript_id "MSTRG.46599.33"; exon_number "1";
chr12	StringTie	exon	124014367	124014663	1000	-	.	gene_id "MSTRG.46599"; transcript_id "MSTRG.46599.33"; exon_number "2";
chr12	StringTie	transcript	124014712	124015427	1000	-	.	gene_id "MSTRG.46599"; transcript_id "MSTRG.46599.34";
chr12	StringTie	exon	124014712	124014894	1000	-	.	gene_id "MSTRG.46599"; transcript_id "MSTRG.46599.34"; exon_number "1";
chr12	StringTie	exon	124015057	124015259	1000	-	.	gene_id "MSTRG.46599"; transcript_id "MSTRG.46599.34"; exon_number "2";
chr12	StringTie	exon	124015382	124015427	1000	-	.	gene_id "MSTRG.46599"; transcript_id "MSTRG.46599.34"; exon_number "3";
chr12	StringTie	transcript	124011582	124013471	1000	-	.	gene_id "MSTRG.46599"; transcript_id "MSTRG.46599.4";
chr12	StringTie	exon	124011582	124011613	1000	-	.	gene_id "MSTRG.46599"; transcript_id "MSTRG.46599.4"; exon_number "1";
chr12	StringTie	exon	124011706	124011995	1000	-	.	gene_id "MSTRG.46599"; transcript_id "MSTRG.46599.4"; exon_number "2";
chr12	StringTie	exon	124012018	124012615	1000	-	.	gene_id "MSTRG.46599"; transcript_id "MSTRG.46599.4"; exon_number "3";
chr12	StringTie	exon	124012700	124013194	1000	-	.	gene_id "MSTRG.46599"; transcript_id "MSTRG.46599.4"; exon_number "4";
chr12	StringTie	exon	124013241	124013471	1000	-	.	gene_id "MSTRG.46599"; transcript_id "MSTRG.46599.4"; exon_number "5";
chr12	StringTie	transcript	124011590	124013540	1000	-	.	gene_id "MSTRG.46599"; transcript_id "MSTRG.46599.5";
chr12	StringTie	exon	124011590	124011613	1000	-	.	gene_id "MSTRG.46599"; transcript_id "MSTRG.46599.5"; exon_number "1";
chr12	StringTie	exon	124012442	124012867	1000	-	.	gene_id "MSTRG.46599"; transcript_id "MSTRG.46599.5"; exon_number "2";
chr12	StringTie	exon	124013122	124013295	1000	-	.	gene_id "MSTRG.46599"; transcript_id "MSTRG.46599.5"; exon_number "3";
chr12	StringTie	exon	124013371	124013540	1000	-	.	gene_id "MSTRG.46599"; transcript_id "MSTRG.46599.5"; exon_number "4";
chr12	StringTie	transcript	124011670	124014258	1000	-	.	gene_id "MSTRG.46599"; transcript_id "MSTRG.46599.6";
chr12	StringTie	exon	124011670	124011875	1000	-	.	gene_id "MSTRG.46599"; transcript_id "MSTRG.46599.6"; exon_number "1";
chr12	StringTie	exon	124012784	124013102	1000	-	.	gene_id "MSTRG.46599"; transcript_id "MSTRG.46599.6"; exon_number "2";
chr12	StringTie	exon	124014237	124014258	1000	-	.	gene_id "MSTRG.46599"; transcript_id "MSTRG.46599.6"; exon_number "3";
chr12	StringTie	transcript	124011821	124014561	1000	-	.	gene_id "MSTRG.46599"; transcript_id "MSTRG.46599.7";
chr12	StringTie	exon	124011821	124012017	1000	-	.	gene_id "MSTRG.46599"; transcript_id "MSTRG.46599.7"; exon_number "1";
chr12	StringTie	exon	124012133	124012699	1000	-	.	gene_id "MSTRG.46599"; transcript_id "MSTRG.46599.7"; exon_number "2";
chr12	StringTie	exon	124012868	124013252	1000	-	.	gene_id "MSTRG.46599"; transcript_id "MSTRG.46599.7"; exon_number "3";
chr12	StringTie	exon	124013834	124014075	1000	-	.	gene_id "MSTRG.46599"; transcript_id "MSTRG.46599.7"; exon_number "4";
chr12	StringTie	exon	124014446	124014561	1000	-	.	gene_id "MSTRG.46599"; transcript_id "MSTRG.46599.7"; exon_number "5";
chr12	StringTie	transcript	124011936	124013802	1000	-	.	gene_id "MSTRG.46599"; transcript_id "MSTRG.46599.8";
chr12	StringTie	exon	124011936	124011967	1000	-	.	gene_id "MSTRG.46599"; transcript_id "MSTRG.46599.8"; exon_number "1";
chr12	StringTie	exon	124012485	124012699	1000	-	.	gene_id "MSTRG.46599"; transcript_id "MSTRG.46599.8"; exon_number "2";
chr12	StringTie	exon	124012868	124013252	1000	-	.	gene_id "MSTRG.46599"; transcript_id "MSTRG.46599.8"; exon_number "3";
chr12	StringTie	exon	124013380	124013437	1000	-	.	gene_id "MSTRG.46599"; transcript_id "MSTRG.46599.8"; exon_number "4";
chr12	StringTie	exon	124013574	124013802	1000	-	.	gene_id "MSTRG.46599"; transcript_id "MSTRG.46599.8"; exon_number "5";
chr12	StringTie	transcript	124011938	124015427	1000	-	.	gene_id "MSTRG.46599"; transcript_id "MSTRG.46599.9";
chr12	StringTie	exon	124011938	124012195	1000	-	.	gene_id "MSTRG.46599"; transcript_id "MSTRG.46599.9"; exon_number "1";
chr12	StringTie	exon	124012532	124012820	1000	-	.	gene_id "MSTRG.46599"; transcript_id "MSTRG.46599.9"; exon_number "2";
chr12	StringTie	exon	124014221	124014607	1000	-	.	gene_id "MSTRG.46599"; transcript_id "MSTRG.46599.9"; exon_number "3";
chr12	StringTie	exon	124014978	124015259	1000	-	.	gene_id "MSTRG.46599"; transcript_id "MSTRG.46599.9"; exon_number "4";
chr12	StringTie	exon	124015382	124015427	1000	-	.	gene_id "MSTRG.46599"; transcript_id "MSTRG.46599.9"; exon_number "5";
chr1	StringTie	transcript	6709432	6710193	1000	.	.	gene_id "MSTRG.466"; transcript_id "MSTRG.466.1";
chr1	StringTie	exon	6709432	6710193	1000	.	.	gene_id "MSTRG.466"; transcript_id "MSTRG.466.1"; exon_number "1";
chr1	StringTie	transcript	64407826	64408120	1000	.	.	gene_id "MSTRG.4660"; transcript_id "MSTRG.4660.1";
chr1	StringTie	exon	64407826	64408120	1000	.	.	gene_id "MSTRG.4660"; transcript_id "MSTRG.4660.1"; exon_number "1";
chr12	StringTie	transcript	124065082	124075415	1000	+	.	gene_id "MSTRG.46600"; transcript_id "MSTRG.46600.1";
chr12	StringTie	exon	124065082	124065125	1000	+	.	gene_id "MSTRG.46600"; transcript_id "MSTRG.46600.1"; exon_number "1";
chr12	StringTie	exon	124074923	124075415	1000	+	.	gene_id "MSTRG.46600"; transcript_id "MSTRG.46600.1"; exon_number "2";
chr12	StringTie	transcript	124065092	124075405	1000	+	.	gene_id "MSTRG.46600"; transcript_id "MSTRG.46600.2";
chr12	StringTie	exon	124065092	124065125	1000	+	.	gene_id "MSTRG.46600"; transcript_id "MSTRG.46600.2"; exon_number "1";
chr12	StringTie	exon	124073800	124074020	1000	+	.	gene_id "MSTRG.46600"; transcript_id "MSTRG.46600.2"; exon_number "2";
chr12	StringTie	exon	124074923	124075405	1000	+	.	gene_id "MSTRG.46600"; transcript_id "MSTRG.46600.2"; exon_number "3";
chr12	StringTie	transcript	124069919	124075444	1000	+	.	gene_id "MSTRG.46600"; transcript_id "MSTRG.46600.3";
chr12	StringTie	exon	124069919	124070090	1000	+	.	gene_id "MSTRG.46600"; transcript_id "MSTRG.46600.3"; exon_number "1";
chr12	StringTie	exon	124073800	124074020	1000	+	.	gene_id "MSTRG.46600"; transcript_id "MSTRG.46600.3"; exon_number "2";
chr12	StringTie	exon	124074923	124075444	1000	+	.	gene_id "MSTRG.46600"; transcript_id "MSTRG.46600.3"; exon_number "3";
chr12	StringTie	transcript	124069962	124075461	1000	+	.	gene_id "MSTRG.46600"; transcript_id "MSTRG.46600.4";
chr12	StringTie	exon	124069962	124070090	1000	+	.	gene_id "MSTRG.46600"; transcript_id "MSTRG.46600.4"; exon_number "1";
chr12	StringTie	exon	124073271	124073330	1000	+	.	gene_id "MSTRG.46600"; transcript_id "MSTRG.46600.4"; exon_number "2";
chr12	StringTie	exon	124073803	124074020	1000	+	.	gene_id "MSTRG.46600"; transcript_id "MSTRG.46600.4"; exon_number "3";
chr12	StringTie	exon	124074923	124075461	1000	+	.	gene_id "MSTRG.46600"; transcript_id "MSTRG.46600.4"; exon_number "4";
chr12	StringTie	transcript	124070017	124075509	1000	+	.	gene_id "MSTRG.46600"; transcript_id "MSTRG.46600.5";
chr12	StringTie	exon	124070017	124070090	1000	+	.	gene_id "MSTRG.46600"; transcript_id "MSTRG.46600.5"; exon_number "1";
chr12	StringTie	exon	124073866	124074020	1000	+	.	gene_id "MSTRG.46600"; transcript_id "MSTRG.46600.5"; exon_number "2";
chr12	StringTie	exon	124074923	124075509	1000	+	.	gene_id "MSTRG.46600"; transcript_id "MSTRG.46600.5"; exon_number "3";
chr12	StringTie	transcript	124073274	124075405	1000	+	.	gene_id "MSTRG.46600"; transcript_id "MSTRG.46600.6";
chr12	StringTie	exon	124073274	124073406	1000	+	.	gene_id "MSTRG.46600"; transcript_id "MSTRG.46600.6"; exon_number "1";
chr12	StringTie	exon	124073800	124074020	1000	+	.	gene_id "MSTRG.46600"; transcript_id "MSTRG.46600.6"; exon_number "2";
chr12	StringTie	exon	124074923	124075405	1000	+	.	gene_id "MSTRG.46600"; transcript_id "MSTRG.46600.6"; exon_number "3";
chr12	StringTie	transcript	124073302	124074941	1000	+	.	gene_id "MSTRG.46600"; transcript_id "MSTRG.46600.7";
chr12	StringTie	exon	124073302	124073330	1000	+	.	gene_id "MSTRG.46600"; transcript_id "MSTRG.46600.7"; exon_number "1";
chr12	StringTie	exon	124073866	124074020	1000	+	.	gene_id "MSTRG.46600"; transcript_id "MSTRG.46600.7"; exon_number "2";
chr12	StringTie	exon	124074923	124074941	1000	+	.	gene_id "MSTRG.46600"; transcript_id "MSTRG.46600.7"; exon_number "3";
chr12	StringTie	transcript	124073305	124075395	1000	+	.	gene_id "MSTRG.46600"; transcript_id "MSTRG.46600.8";
chr12	StringTie	exon	124073305	124073330	1000	+	.	gene_id "MSTRG.46600"; transcript_id "MSTRG.46600.8"; exon_number "1";
chr12	StringTie	exon	124073800	124074020	1000	+	.	gene_id "MSTRG.46600"; transcript_id "MSTRG.46600.8"; exon_number "2";
chr12	StringTie	exon	124074923	124075395	1000	+	.	gene_id "MSTRG.46600"; transcript_id "MSTRG.46600.8"; exon_number "3";
chr12	StringTie	transcript	124070245	124075895	1000	-	.	gene_id "MSTRG.46601"; transcript_id "MSTRG.46601.1";
chr12	StringTie	exon	124070245	124070557	1000	-	.	gene_id "MSTRG.46601"; transcript_id "MSTRG.46601.1"; exon_number "1";
chr12	StringTie	exon	124070927	124070989	1000	-	.	gene_id "MSTRG.46601"; transcript_id "MSTRG.46601.1"; exon_number "2";
chr12	StringTie	exon	124074050	124074172	1000	-	.	gene_id "MSTRG.46601"; transcript_id "MSTRG.46601.1"; exon_number "3";
chr12	StringTie	exon	124075834	124075895	1000	-	.	gene_id "MSTRG.46601"; transcript_id "MSTRG.46601.1"; exon_number "4";
chr12	StringTie	transcript	124092439	124093908	1000	-	.	gene_id "MSTRG.46602"; transcript_id "MSTRG.46602.1";
chr12	StringTie	exon	124092439	124092619	1000	-	.	gene_id "MSTRG.46602"; transcript_id "MSTRG.46602.1"; exon_number "1";
chr12	StringTie	exon	124093427	124093908	1000	-	.	gene_id "MSTRG.46602"; transcript_id "MSTRG.46602.1"; exon_number "2";
chr12	StringTie	transcript	124092480	124094039	1000	-	.	gene_id "MSTRG.46602"; transcript_id "MSTRG.46602.2";
chr12	StringTie	exon	124092480	124093029	1000	-	.	gene_id "MSTRG.46602"; transcript_id "MSTRG.46602.2"; exon_number "1";
chr12	StringTie	exon	124093427	124094039	1000	-	.	gene_id "MSTRG.46602"; transcript_id "MSTRG.46602.2"; exon_number "2";
chr12	StringTie	transcript	124092537	124093664	1000	-	.	gene_id "MSTRG.46602"; transcript_id "MSTRG.46602.3";
chr12	StringTie	exon	124092537	124092893	1000	-	.	gene_id "MSTRG.46602"; transcript_id "MSTRG.46602.3"; exon_number "1";
chr12	StringTie	exon	124093476	124093664	1000	-	.	gene_id "MSTRG.46602"; transcript_id "MSTRG.46602.3"; exon_number "2";
chr12	StringTie	transcript	124099785	124103376	1000	-	.	gene_id "MSTRG.46603"; transcript_id "MSTRG.46603.1";
chr12	StringTie	exon	124099785	124101966	1000	-	.	gene_id "MSTRG.46603"; transcript_id "MSTRG.46603.1"; exon_number "1";
chr12	StringTie	exon	124102094	124103376	1000	-	.	gene_id "MSTRG.46603"; transcript_id "MSTRG.46603.1"; exon_number "2";
chr12	StringTie	transcript	124118264	124147400	1000	-	.	gene_id "MSTRG.46604"; transcript_id "MSTRG.46604.1";
chr12	StringTie	exon	124118264	124119954	1000	-	.	gene_id "MSTRG.46604"; transcript_id "MSTRG.46604.1"; exon_number "1";
chr12	StringTie	exon	124142451	124142552	1000	-	.	gene_id "MSTRG.46604"; transcript_id "MSTRG.46604.1"; exon_number "2";
chr12	StringTie	exon	124143083	124143174	1000	-	.	gene_id "MSTRG.46604"; transcript_id "MSTRG.46604.1"; exon_number "3";
chr12	StringTie	exon	124147345	124147400	1000	-	.	gene_id "MSTRG.46604"; transcript_id "MSTRG.46604.1"; exon_number "4";
chr12	StringTie	transcript	124142408	124147400	1000	-	.	gene_id "MSTRG.46604"; transcript_id "MSTRG.46604.2";
chr12	StringTie	exon	124142408	124142552	1000	-	.	gene_id "MSTRG.46604"; transcript_id "MSTRG.46604.2"; exon_number "1";
chr12	StringTie	exon	124147345	124147400	1000	-	.	gene_id "MSTRG.46604"; transcript_id "MSTRG.46604.2"; exon_number "2";
chr12	StringTie	transcript	124145674	124154077	1000	-	.	gene_id "MSTRG.46604"; transcript_id "MSTRG.46604.3";
chr12	StringTie	exon	124145674	124146129	1000	-	.	gene_id "MSTRG.46604"; transcript_id "MSTRG.46604.3"; exon_number "1";
chr12	StringTie	exon	124147345	124147397	1000	-	.	gene_id "MSTRG.46604"; transcript_id "MSTRG.46604.3"; exon_number "2";
chr12	StringTie	exon	124154006	124154077	1000	-	.	gene_id "MSTRG.46604"; transcript_id "MSTRG.46604.3"; exon_number "3";
chr12	StringTie	transcript	124143935	124147556	1000	+	.	gene_id "MSTRG.46605"; transcript_id "MSTRG.46605.1";
chr12	StringTie	exon	124143935	124144187	1000	+	.	gene_id "MSTRG.46605"; transcript_id "MSTRG.46605.1"; exon_number "1";
chr12	StringTie	exon	124145497	124145549	1000	+	.	gene_id "MSTRG.46605"; transcript_id "MSTRG.46605.1"; exon_number "2";
chr12	StringTie	exon	124147225	124147556	1000	+	.	gene_id "MSTRG.46605"; transcript_id "MSTRG.46605.1"; exon_number "3";
chr12	StringTie	transcript	124144096	124147608	1000	+	.	gene_id "MSTRG.46605"; transcript_id "MSTRG.46605.2";
chr12	StringTie	exon	124144096	124144187	1000	+	.	gene_id "MSTRG.46605"; transcript_id "MSTRG.46605.2"; exon_number "1";
chr12	StringTie	exon	124147225	124147608	1000	+	.	gene_id "MSTRG.46605"; transcript_id "MSTRG.46605.2"; exon_number "2";
chr12	StringTie	transcript	124163083	124188783	1000	-	.	gene_id "MSTRG.46606"; transcript_id "MSTRG.46606.1";
chr12	StringTie	exon	124163083	124167615	1000	-	.	gene_id "MSTRG.46606"; transcript_id "MSTRG.46606.1"; exon_number "1";
chr12	StringTie	exon	124184513	124184802	1000	-	.	gene_id "MSTRG.46606"; transcript_id "MSTRG.46606.1"; exon_number "2";
chr12	StringTie	exon	124185695	124186946	1000	-	.	gene_id "MSTRG.46606"; transcript_id "MSTRG.46606.1"; exon_number "3";
chr12	StringTie	exon	124188002	124188783	1000	-	.	gene_id "MSTRG.46606"; transcript_id "MSTRG.46606.1"; exon_number "4";
chr12	StringTie	transcript	124181988	124191218	1000	-	.	gene_id "MSTRG.46606"; transcript_id "MSTRG.46606.2";
chr12	StringTie	exon	124181988	124186946	1000	-	.	gene_id "MSTRG.46606"; transcript_id "MSTRG.46606.2"; exon_number "1";
chr12	StringTie	exon	124188002	124191218	1000	-	.	gene_id "MSTRG.46606"; transcript_id "MSTRG.46606.2"; exon_number "2";
chr12	StringTie	transcript	124181988	124191083	1000	-	.	gene_id "MSTRG.46606"; transcript_id "MSTRG.46606.3";
chr12	StringTie	exon	124181988	124186874	1000	-	.	gene_id "MSTRG.46606"; transcript_id "MSTRG.46606.3"; exon_number "1";
chr12	StringTie	exon	124188002	124191083	1000	-	.	gene_id "MSTRG.46606"; transcript_id "MSTRG.46606.3"; exon_number "2";
chr12	StringTie	transcript	124182702	124191107	1000	-	.	gene_id "MSTRG.46606"; transcript_id "MSTRG.46606.4";
chr12	StringTie	exon	124182702	124184802	1000	-	.	gene_id "MSTRG.46606"; transcript_id "MSTRG.46606.4"; exon_number "1";
chr12	StringTie	exon	124185695	124186874	1000	-	.	gene_id "MSTRG.46606"; transcript_id "MSTRG.46606.4"; exon_number "2";
chr12	StringTie	exon	124188002	124191107	1000	-	.	gene_id "MSTRG.46606"; transcript_id "MSTRG.46606.4"; exon_number "3";
chr12	StringTie	transcript	124182947	124188849	1000	-	.	gene_id "MSTRG.46606"; transcript_id "MSTRG.46606.5";
chr12	StringTie	exon	124182947	124184802	1000	-	.	gene_id "MSTRG.46606"; transcript_id "MSTRG.46606.5"; exon_number "1";
chr12	StringTie	exon	124188002	124188849	1000	-	.	gene_id "MSTRG.46606"; transcript_id "MSTRG.46606.5"; exon_number "2";
chr12	StringTie	transcript	124182960	124191081	1000	-	.	gene_id "MSTRG.46606"; transcript_id "MSTRG.46606.6";
chr12	StringTie	exon	124182960	124185817	1000	-	.	gene_id "MSTRG.46606"; transcript_id "MSTRG.46606.6"; exon_number "1";
chr12	StringTie	exon	124186553	124186874	1000	-	.	gene_id "MSTRG.46606"; transcript_id "MSTRG.46606.6"; exon_number "2";
chr12	StringTie	exon	124188002	124191081	1000	-	.	gene_id "MSTRG.46606"; transcript_id "MSTRG.46606.6"; exon_number "3";
chr12	StringTie	transcript	124182960	124191081	1000	-	.	gene_id "MSTRG.46606"; transcript_id "MSTRG.46606.7";
chr12	StringTie	exon	124182960	124184802	1000	-	.	gene_id "MSTRG.46606"; transcript_id "MSTRG.46606.7"; exon_number "1";
chr12	StringTie	exon	124186553	124186946	1000	-	.	gene_id "MSTRG.46606"; transcript_id "MSTRG.46606.7"; exon_number "2";
chr12	StringTie	exon	124188002	124191081	1000	-	.	gene_id "MSTRG.46606"; transcript_id "MSTRG.46606.7"; exon_number "3";
chr12	StringTie	transcript	124184244	124190948	1000	-	.	gene_id "MSTRG.46606"; transcript_id "MSTRG.46606.8";
chr12	StringTie	exon	124184244	124184802	1000	-	.	gene_id "MSTRG.46606"; transcript_id "MSTRG.46606.8"; exon_number "1";
chr12	StringTie	exon	124186533	124186946	1000	-	.	gene_id "MSTRG.46606"; transcript_id "MSTRG.46606.8"; exon_number "2";
chr12	StringTie	exon	124188002	124190948	1000	-	.	gene_id "MSTRG.46606"; transcript_id "MSTRG.46606.8"; exon_number "3";
chr12	StringTie	transcript	124185553	124186969	1000	+	.	gene_id "MSTRG.46607"; transcript_id "MSTRG.46607.1";
chr12	StringTie	exon	124185553	124186251	1000	+	.	gene_id "MSTRG.46607"; transcript_id "MSTRG.46607.1"; exon_number "1";
chr12	StringTie	exon	124186535	124186969	1000	+	.	gene_id "MSTRG.46607"; transcript_id "MSTRG.46607.1"; exon_number "2";
chr12	StringTie	transcript	124193094	124194754	1000	-	.	gene_id "MSTRG.46608"; transcript_id "MSTRG.46608.1";
chr12	StringTie	exon	124193094	124193315	1000	-	.	gene_id "MSTRG.46608"; transcript_id "MSTRG.46608.1"; exon_number "1";
chr12	StringTie	exon	124194672	124194754	1000	-	.	gene_id "MSTRG.46608"; transcript_id "MSTRG.46608.1"; exon_number "2";
chr12	StringTie	transcript	124238869	124243761	1000	-	.	gene_id "MSTRG.46609"; transcript_id "MSTRG.46609.1";
chr12	StringTie	exon	124238869	124239310	1000	-	.	gene_id "MSTRG.46609"; transcript_id "MSTRG.46609.1"; exon_number "1";
chr12	StringTie	exon	124242293	124243761	1000	-	.	gene_id "MSTRG.46609"; transcript_id "MSTRG.46609.1"; exon_number "2";
chr1	StringTie	transcript	64413416	64418162	1000	+	.	gene_id "MSTRG.4661"; transcript_id "MSTRG.4661.1";
chr1	StringTie	exon	64413416	64418162	1000	+	.	gene_id "MSTRG.4661"; transcript_id "MSTRG.4661.1"; exon_number "1";
chr12	StringTie	transcript	124255282	124285135	1000	-	.	gene_id "MSTRG.46610"; transcript_id "MSTRG.46610.1";
chr12	StringTie	exon	124255282	124258098	1000	-	.	gene_id "MSTRG.46610"; transcript_id "MSTRG.46610.1"; exon_number "1";
chr12	StringTie	exon	124282741	124282830	1000	-	.	gene_id "MSTRG.46610"; transcript_id "MSTRG.46610.1"; exon_number "2";
chr12	StringTie	exon	124284728	124285135	1000	-	.	gene_id "MSTRG.46610"; transcript_id "MSTRG.46610.1"; exon_number "3";
chr12	StringTie	transcript	124257137	124283862	1000	-	.	gene_id "MSTRG.46610"; transcript_id "MSTRG.46610.2";
chr12	StringTie	exon	124257137	124258098	1000	-	.	gene_id "MSTRG.46610"; transcript_id "MSTRG.46610.2"; exon_number "1";
chr12	StringTie	exon	124266386	124267225	1000	-	.	gene_id "MSTRG.46610"; transcript_id "MSTRG.46610.2"; exon_number "2";
chr12	StringTie	exon	124268343	124282329	1000	-	.	gene_id "MSTRG.46610"; transcript_id "MSTRG.46610.2"; exon_number "3";
chr12	StringTie	exon	124282741	124282830	1000	-	.	gene_id "MSTRG.46610"; transcript_id "MSTRG.46610.2"; exon_number "4";
chr12	StringTie	exon	124283611	124283862	1000	-	.	gene_id "MSTRG.46610"; transcript_id "MSTRG.46610.2"; exon_number "5";
chr12	StringTie	transcript	124257625	124259926	1000	-	.	gene_id "MSTRG.46610"; transcript_id "MSTRG.46610.3";
chr12	StringTie	exon	124257625	124258098	1000	-	.	gene_id "MSTRG.46610"; transcript_id "MSTRG.46610.3"; exon_number "1";
chr12	StringTie	exon	124259791	124259926	1000	-	.	gene_id "MSTRG.46610"; transcript_id "MSTRG.46610.3"; exon_number "2";
chr12	StringTie	transcript	124257807	124282840	1000	-	.	gene_id "MSTRG.46610"; transcript_id "MSTRG.46610.4";
chr12	StringTie	exon	124257807	124258098	1000	-	.	gene_id "MSTRG.46610"; transcript_id "MSTRG.46610.4"; exon_number "1";
chr12	StringTie	exon	124266386	124268567	1000	-	.	gene_id "MSTRG.46610"; transcript_id "MSTRG.46610.4"; exon_number "2";
chr12	StringTie	exon	124269171	124282329	1000	-	.	gene_id "MSTRG.46610"; transcript_id "MSTRG.46610.4"; exon_number "3";
chr12	StringTie	exon	124282741	124282840	1000	-	.	gene_id "MSTRG.46610"; transcript_id "MSTRG.46610.4"; exon_number "4";
chr12	StringTie	transcript	124257809	124283748	1000	-	.	gene_id "MSTRG.46610"; transcript_id "MSTRG.46610.5";
chr12	StringTie	exon	124257809	124258098	1000	-	.	gene_id "MSTRG.46610"; transcript_id "MSTRG.46610.5"; exon_number "1";
chr12	StringTie	exon	124282741	124282830	1000	-	.	gene_id "MSTRG.46610"; transcript_id "MSTRG.46610.5"; exon_number "2";
chr12	StringTie	exon	124283611	124283748	1000	-	.	gene_id "MSTRG.46610"; transcript_id "MSTRG.46610.5"; exon_number "3";
chr12	StringTie	transcript	124260601	124272933	1000	-	.	gene_id "MSTRG.46610"; transcript_id "MSTRG.46610.6";
chr12	StringTie	exon	124260601	124262828	1000	-	.	gene_id "MSTRG.46610"; transcript_id "MSTRG.46610.6"; exon_number "1";
chr12	StringTie	exon	124272906	124272933	1000	-	.	gene_id "MSTRG.46610"; transcript_id "MSTRG.46610.6"; exon_number "2";
chr12	StringTie	transcript	124268265	124283943	1000	-	.	gene_id "MSTRG.46610"; transcript_id "MSTRG.46610.7";
chr12	StringTie	exon	124268265	124269397	1000	-	.	gene_id "MSTRG.46610"; transcript_id "MSTRG.46610.7"; exon_number "1";
chr12	StringTie	exon	124270331	124282329	1000	-	.	gene_id "MSTRG.46610"; transcript_id "MSTRG.46610.7"; exon_number "2";
chr12	StringTie	exon	124282741	124282830	1000	-	.	gene_id "MSTRG.46610"; transcript_id "MSTRG.46610.7"; exon_number "3";
chr12	StringTie	exon	124283611	124283943	1000	-	.	gene_id "MSTRG.46610"; transcript_id "MSTRG.46610.7"; exon_number "4";
chr12	StringTie	transcript	124276749	124282834	1000	-	.	gene_id "MSTRG.46610"; transcript_id "MSTRG.46610.8";
chr12	StringTie	exon	124276749	124278866	1000	-	.	gene_id "MSTRG.46610"; transcript_id "MSTRG.46610.8"; exon_number "1";
chr12	StringTie	exon	124280078	124282329	1000	-	.	gene_id "MSTRG.46610"; transcript_id "MSTRG.46610.8"; exon_number "2";
chr12	StringTie	exon	124282741	124282834	1000	-	.	gene_id "MSTRG.46610"; transcript_id "MSTRG.46610.8"; exon_number "3";
chr12	StringTie	transcript	124281577	124282935	1000	-	.	gene_id "MSTRG.46610"; transcript_id "MSTRG.46610.9";
chr12	StringTie	exon	124281577	124282586	1000	-	.	gene_id "MSTRG.46610"; transcript_id "MSTRG.46610.9"; exon_number "1";
chr12	StringTie	exon	124282741	124282935	1000	-	.	gene_id "MSTRG.46610"; transcript_id "MSTRG.46610.9"; exon_number "2";
chr12	StringTie	transcript	124295078	124315885	1000	-	.	gene_id "MSTRG.46611"; transcript_id "MSTRG.46611.1";
chr12	StringTie	exon	124295078	124295304	1000	-	.	gene_id "MSTRG.46611"; transcript_id "MSTRG.46611.1"; exon_number "1";
chr12	StringTie	exon	124295354	124295468	1000	-	.	gene_id "MSTRG.46611"; transcript_id "MSTRG.46611.1"; exon_number "2";
chr12	StringTie	exon	124314966	124315014	1000	-	.	gene_id "MSTRG.46611"; transcript_id "MSTRG.46611.1"; exon_number "3";
chr12	StringTie	exon	124315036	124315275	1000	-	.	gene_id "MSTRG.46611"; transcript_id "MSTRG.46611.1"; exon_number "4";
chr12	StringTie	exon	124315662	124315885	1000	-	.	gene_id "MSTRG.46611"; transcript_id "MSTRG.46611.1"; exon_number "5";
chr12	StringTie	transcript	124314456	124315793	1000	-	.	gene_id "MSTRG.46611"; transcript_id "MSTRG.46611.10";
chr12	StringTie	exon	124314456	124314482	1000	-	.	gene_id "MSTRG.46611"; transcript_id "MSTRG.46611.10"; exon_number "1";
chr12	StringTie	exon	124314812	124314957	1000	-	.	gene_id "MSTRG.46611"; transcript_id "MSTRG.46611.10"; exon_number "2";
chr12	StringTie	exon	124315015	124315284	1000	-	.	gene_id "MSTRG.46611"; transcript_id "MSTRG.46611.10"; exon_number "3";
chr12	StringTie	exon	124315662	124315793	1000	-	.	gene_id "MSTRG.46611"; transcript_id "MSTRG.46611.10"; exon_number "4";
chr12	StringTie	transcript	124314622	124315965	1000	-	.	gene_id "MSTRG.46611"; transcript_id "MSTRG.46611.11";
chr12	StringTie	exon	124314622	124315275	1000	-	.	gene_id "MSTRG.46611"; transcript_id "MSTRG.46611.11"; exon_number "1";
chr12	StringTie	exon	124315492	124315682	1000	-	.	gene_id "MSTRG.46611"; transcript_id "MSTRG.46611.11"; exon_number "2";
chr12	StringTie	exon	124315762	124315965	1000	-	.	gene_id "MSTRG.46611"; transcript_id "MSTRG.46611.11"; exon_number "3";
chr12	StringTie	transcript	124314649	124315856	1000	-	.	gene_id "MSTRG.46611"; transcript_id "MSTRG.46611.12";
chr12	StringTie	exon	124314649	124314935	1000	-	.	gene_id "MSTRG.46611"; transcript_id "MSTRG.46611.12"; exon_number "1";
chr12	StringTie	exon	124315015	124315218	1000	-	.	gene_id "MSTRG.46611"; transcript_id "MSTRG.46611.12"; exon_number "2";
chr12	StringTie	exon	124315329	124315444	1000	-	.	gene_id "MSTRG.46611"; transcript_id "MSTRG.46611.12"; exon_number "3";
chr12	StringTie	exon	124315557	124315856	1000	-	.	gene_id "MSTRG.46611"; transcript_id "MSTRG.46611.12"; exon_number "4";
chr12	StringTie	transcript	124314677	124316489	1000	-	.	gene_id "MSTRG.46611"; transcript_id "MSTRG.46611.13";
chr12	StringTie	exon	124314677	124314935	1000	-	.	gene_id "MSTRG.46611"; transcript_id "MSTRG.46611.13"; exon_number "1";
chr12	StringTie	exon	124315015	124315035	1000	-	.	gene_id "MSTRG.46611"; transcript_id "MSTRG.46611.13"; exon_number "2";
chr12	StringTie	exon	124315492	124316489	1000	-	.	gene_id "MSTRG.46611"; transcript_id "MSTRG.46611.13"; exon_number "3";
chr12	StringTie	transcript	124314734	124315849	1000	-	.	gene_id "MSTRG.46611"; transcript_id "MSTRG.46611.14";
chr12	StringTie	exon	124314734	124314898	1000	-	.	gene_id "MSTRG.46611"; transcript_id "MSTRG.46611.14"; exon_number "1";
chr12	StringTie	exon	124315662	124315849	1000	-	.	gene_id "MSTRG.46611"; transcript_id "MSTRG.46611.14"; exon_number "2";
chr12	StringTie	transcript	124314760	124315487	1000	-	.	gene_id "MSTRG.46611"; transcript_id "MSTRG.46611.15";
chr12	StringTie	exon	124314760	124314935	1000	-	.	gene_id "MSTRG.46611"; transcript_id "MSTRG.46611.15"; exon_number "1";
chr12	StringTie	exon	124315015	124315035	1000	-	.	gene_id "MSTRG.46611"; transcript_id "MSTRG.46611.15"; exon_number "2";
chr12	StringTie	exon	124315285	124315487	1000	-	.	gene_id "MSTRG.46611"; transcript_id "MSTRG.46611.15"; exon_number "3";
chr12	StringTie	transcript	124314792	124315692	1000	-	.	gene_id "MSTRG.46611"; transcript_id "MSTRG.46611.16";
chr12	StringTie	exon	124314792	124314898	1000	-	.	gene_id "MSTRG.46611"; transcript_id "MSTRG.46611.16"; exon_number "1";
chr12	StringTie	exon	124315308	124315402	1000	-	.	gene_id "MSTRG.46611"; transcript_id "MSTRG.46611.16"; exon_number "2";
chr12	StringTie	exon	124315531	124315692	1000	-	.	gene_id "MSTRG.46611"; transcript_id "MSTRG.46611.16"; exon_number "3";
chr12	StringTie	transcript	124314806	124315742	1000	-	.	gene_id "MSTRG.46611"; transcript_id "MSTRG.46611.17";
chr12	StringTie	exon	124314806	124314952	1000	-	.	gene_id "MSTRG.46611"; transcript_id "MSTRG.46611.17"; exon_number "1";
chr12	StringTie	exon	124315036	124315218	1000	-	.	gene_id "MSTRG.46611"; transcript_id "MSTRG.46611.17"; exon_number "2";
chr12	StringTie	exon	124315329	124315499	1000	-	.	gene_id "MSTRG.46611"; transcript_id "MSTRG.46611.17"; exon_number "3";
chr12	StringTie	exon	124315563	124315742	1000	-	.	gene_id "MSTRG.46611"; transcript_id "MSTRG.46611.17"; exon_number "4";
chr12	StringTie	transcript	124314806	124315973	1000	-	.	gene_id "MSTRG.46611"; transcript_id "MSTRG.46611.18";
chr12	StringTie	exon	124314806	124314952	1000	-	.	gene_id "MSTRG.46611"; transcript_id "MSTRG.46611.18"; exon_number "1";
chr12	StringTie	exon	124315036	124315218	1000	-	.	gene_id "MSTRG.46611"; transcript_id "MSTRG.46611.18"; exon_number "2";
chr12	StringTie	exon	124315329	124315402	1000	-	.	gene_id "MSTRG.46611"; transcript_id "MSTRG.46611.18"; exon_number "3";
chr12	StringTie	exon	124315799	124315973	1000	-	.	gene_id "MSTRG.46611"; transcript_id "MSTRG.46611.18"; exon_number "4";
chr12	StringTie	transcript	124314826	124315896	1000	-	.	gene_id "MSTRG.46611"; transcript_id "MSTRG.46611.19";
chr12	StringTie	exon	124314826	124315035	1000	-	.	gene_id "MSTRG.46611"; transcript_id "MSTRG.46611.19"; exon_number "1";
chr12	StringTie	exon	124315662	124315896	1000	-	.	gene_id "MSTRG.46611"; transcript_id "MSTRG.46611.19"; exon_number "2";
chr12	StringTie	transcript	124314253	124315565	1000	-	.	gene_id "MSTRG.46611"; transcript_id "MSTRG.46611.2";
chr12	StringTie	exon	124314253	124314477	1000	-	.	gene_id "MSTRG.46611"; transcript_id "MSTRG.46611.2"; exon_number "1";
chr12	StringTie	exon	124315290	124315402	1000	-	.	gene_id "MSTRG.46611"; transcript_id "MSTRG.46611.2"; exon_number "2";
chr12	StringTie	exon	124315492	124315565	1000	-	.	gene_id "MSTRG.46611"; transcript_id "MSTRG.46611.2"; exon_number "3";
chr12	StringTie	transcript	124314919	124315533	1000	-	.	gene_id "MSTRG.46611"; transcript_id "MSTRG.46611.20";
chr12	StringTie	exon	124314919	124315080	1000	-	.	gene_id "MSTRG.46611"; transcript_id "MSTRG.46611.20"; exon_number "1";
chr12	StringTie	exon	124315290	124315395	1000	-	.	gene_id "MSTRG.46611"; transcript_id "MSTRG.46611.20"; exon_number "2";
chr12	StringTie	exon	124315492	124315533	1000	-	.	gene_id "MSTRG.46611"; transcript_id "MSTRG.46611.20"; exon_number "3";
chr12	StringTie	transcript	124315205	124315517	1000	-	.	gene_id "MSTRG.46611"; transcript_id "MSTRG.46611.21";
chr12	StringTie	exon	124315205	124315344	1000	-	.	gene_id "MSTRG.46611"; transcript_id "MSTRG.46611.21"; exon_number "1";
chr12	StringTie	exon	124315366	124315517	1000	-	.	gene_id "MSTRG.46611"; transcript_id "MSTRG.46611.21"; exon_number "2";
chr12	StringTie	transcript	124315211	124315480	1000	-	.	gene_id "MSTRG.46611"; transcript_id "MSTRG.46611.22";
chr12	StringTie	exon	124315211	124315284	1000	-	.	gene_id "MSTRG.46611"; transcript_id "MSTRG.46611.22"; exon_number "1";
chr12	StringTie	exon	124315344	124315480	1000	-	.	gene_id "MSTRG.46611"; transcript_id "MSTRG.46611.22"; exon_number "2";
chr12	StringTie	transcript	124314287	124315911	1000	-	.	gene_id "MSTRG.46611"; transcript_id "MSTRG.46611.3";
chr12	StringTie	exon	124314287	124314606	1000	-	.	gene_id "MSTRG.46611"; transcript_id "MSTRG.46611.3"; exon_number "1";
chr12	StringTie	exon	124314683	124314952	1000	-	.	gene_id "MSTRG.46611"; transcript_id "MSTRG.46611.3"; exon_number "2";
chr12	StringTie	exon	124315177	124315284	1000	-	.	gene_id "MSTRG.46611"; transcript_id "MSTRG.46611.3"; exon_number "3";
chr12	StringTie	exon	124315655	124315911	1000	-	.	gene_id "MSTRG.46611"; transcript_id "MSTRG.46611.3"; exon_number "4";
chr12	StringTie	transcript	124314321	124315854	1000	-	.	gene_id "MSTRG.46611"; transcript_id "MSTRG.46611.4";
chr12	StringTie	exon	124314321	124314490	1000	-	.	gene_id "MSTRG.46611"; transcript_id "MSTRG.46611.4"; exon_number "1";
chr12	StringTie	exon	124314683	124315035	1000	-	.	gene_id "MSTRG.46611"; transcript_id "MSTRG.46611.4"; exon_number "2";
chr12	StringTie	exon	124315672	124315854	1000	-	.	gene_id "MSTRG.46611"; transcript_id "MSTRG.46611.4"; exon_number "3";
chr12	StringTie	transcript	124314358	124315883	1000	-	.	gene_id "MSTRG.46611"; transcript_id "MSTRG.46611.5";
chr12	StringTie	exon	124314358	124314567	1000	-	.	gene_id "MSTRG.46611"; transcript_id "MSTRG.46611.5"; exon_number "1";
chr12	StringTie	exon	124314607	124314952	1000	-	.	gene_id "MSTRG.46611"; transcript_id "MSTRG.46611.5"; exon_number "2";
chr12	StringTie	exon	124315036	124315275	1000	-	.	gene_id "MSTRG.46611"; transcript_id "MSTRG.46611.5"; exon_number "3";
chr12	StringTie	exon	124315492	124315883	1000	-	.	gene_id "MSTRG.46611"; transcript_id "MSTRG.46611.5"; exon_number "4";
chr12	StringTie	transcript	124314364	124315764	1000	-	.	gene_id "MSTRG.46611"; transcript_id "MSTRG.46611.6";
chr12	StringTie	exon	124314364	124314567	1000	-	.	gene_id "MSTRG.46611"; transcript_id "MSTRG.46611.6"; exon_number "1";
chr12	StringTie	exon	124315015	124315068	1000	-	.	gene_id "MSTRG.46611"; transcript_id "MSTRG.46611.6"; exon_number "2";
chr12	StringTie	exon	124315662	124315764	1000	-	.	gene_id "MSTRG.46611"; transcript_id "MSTRG.46611.6"; exon_number "3";
chr12	StringTie	transcript	124314405	124315965	1000	-	.	gene_id "MSTRG.46611"; transcript_id "MSTRG.46611.7";
chr12	StringTie	exon	124314405	124314606	1000	-	.	gene_id "MSTRG.46611"; transcript_id "MSTRG.46611.7"; exon_number "1";
chr12	StringTie	exon	124314683	124315035	1000	-	.	gene_id "MSTRG.46611"; transcript_id "MSTRG.46611.7"; exon_number "2";
chr12	StringTie	exon	124315672	124315965	1000	-	.	gene_id "MSTRG.46611"; transcript_id "MSTRG.46611.7"; exon_number "3";
chr12	StringTie	transcript	124314445	124315965	1000	-	.	gene_id "MSTRG.46611"; transcript_id "MSTRG.46611.8";
chr12	StringTie	exon	124314445	124314606	1000	-	.	gene_id "MSTRG.46611"; transcript_id "MSTRG.46611.8"; exon_number "1";
chr12	StringTie	exon	124314683	124315014	1000	-	.	gene_id "MSTRG.46611"; transcript_id "MSTRG.46611.8"; exon_number "2";
chr12	StringTie	exon	124315662	124315965	1000	-	.	gene_id "MSTRG.46611"; transcript_id "MSTRG.46611.8"; exon_number "3";
chr12	StringTie	transcript	124314445	124315521	1000	-	.	gene_id "MSTRG.46611"; transcript_id "MSTRG.46611.9";
chr12	StringTie	exon	124314445	124314606	1000	-	.	gene_id "MSTRG.46611"; transcript_id "MSTRG.46611.9"; exon_number "1";
chr12	StringTie	exon	124314683	124315080	1000	-	.	gene_id "MSTRG.46611"; transcript_id "MSTRG.46611.9"; exon_number "2";
chr12	StringTie	exon	124315290	124315521	1000	-	.	gene_id "MSTRG.46611"; transcript_id "MSTRG.46611.9"; exon_number "3";
chr12	StringTie	transcript	124297888	124302218	1000	-	.	gene_id "MSTRG.46612"; transcript_id "MSTRG.46612.1";
chr12	StringTie	exon	124297888	124301967	1000	-	.	gene_id "MSTRG.46612"; transcript_id "MSTRG.46612.1"; exon_number "1";
chr12	StringTie	exon	124302039	124302218	1000	-	.	gene_id "MSTRG.46612"; transcript_id "MSTRG.46612.1"; exon_number "2";
chr12	StringTie	transcript	124324416	124422554	1000	-	.	gene_id "MSTRG.46613"; transcript_id "ENST00000356219"; gene_name "NCOR2"; ref_gene_id "ENSG00000196498";
chr12	StringTie	exon	124324416	124325583	1000	-	.	gene_id "MSTRG.46613"; transcript_id "ENST00000356219"; exon_number "1"; gene_name "NCOR2"; ref_gene_id "ENSG00000196498";
chr12	StringTie	exon	124326191	124326370	1000	-	.	gene_id "MSTRG.46613"; transcript_id "ENST00000356219"; exon_number "2"; gene_name "NCOR2"; ref_gene_id "ENSG00000196498";
chr12	StringTie	exon	124327409	124327633	1000	-	.	gene_id "MSTRG.46613"; transcript_id "ENST00000356219"; exon_number "3"; gene_name "NCOR2"; ref_gene_id "ENSG00000196498";
chr12	StringTie	exon	124330845	124330898	1000	-	.	gene_id "MSTRG.46613"; transcript_id "ENST00000356219"; exon_number "4"; gene_name "NCOR2"; ref_gene_id "ENSG00000196498";
chr12	StringTie	exon	124332319	124332467	1000	-	.	gene_id "MSTRG.46613"; transcript_id "ENST00000356219"; exon_number "5"; gene_name "NCOR2"; ref_gene_id "ENSG00000196498";
chr12	StringTie	exon	124333130	124333279	1000	-	.	gene_id "MSTRG.46613"; transcript_id "ENST00000356219"; exon_number "6"; gene_name "NCOR2"; ref_gene_id "ENSG00000196498";
chr12	StringTie	exon	124334424	124334617	1000	-	.	gene_id "MSTRG.46613"; transcript_id "ENST00000356219"; exon_number "7"; gene_name "NCOR2"; ref_gene_id "ENSG00000196498";
chr12	StringTie	exon	124335135	124335280	1000	-	.	gene_id "MSTRG.46613"; transcript_id "ENST00000356219"; exon_number "8"; gene_name "NCOR2"; ref_gene_id "ENSG00000196498";
chr12	StringTie	exon	124335483	124335632	1000	-	.	gene_id "MSTRG.46613"; transcript_id "ENST00000356219"; exon_number "9"; gene_name "NCOR2"; ref_gene_id "ENSG00000196498";
chr12	StringTie	exon	124336753	124337180	1000	-	.	gene_id "MSTRG.46613"; transcript_id "ENST00000356219"; exon_number "10"; gene_name "NCOR2"; ref_gene_id "ENSG00000196498";
chr12	StringTie	exon	124340006	124340204	1000	-	.	gene_id "MSTRG.46613"; transcript_id "ENST00000356219"; exon_number "11"; gene_name "NCOR2"; ref_gene_id "ENSG00000196498";
chr12	StringTie	exon	124340294	124340443	1000	-	.	gene_id "MSTRG.46613"; transcript_id "ENST00000356219"; exon_number "12"; gene_name "NCOR2"; ref_gene_id "ENSG00000196498";
chr12	StringTie	exon	124340602	124340751	1000	-	.	gene_id "MSTRG.46613"; transcript_id "ENST00000356219"; exon_number "13"; gene_name "NCOR2"; ref_gene_id "ENSG00000196498";
chr12	StringTie	exon	124341823	124342074	1000	-	.	gene_id "MSTRG.46613"; transcript_id "ENST00000356219"; exon_number "14"; gene_name "NCOR2"; ref_gene_id "ENSG00000196498";
chr12	StringTie	exon	124343005	124343226	1000	-	.	gene_id "MSTRG.46613"; transcript_id "ENST00000356219"; exon_number "15"; gene_name "NCOR2"; ref_gene_id "ENSG00000196498";
chr12	StringTie	exon	124344597	124344951	1000	-	.	gene_id "MSTRG.46613"; transcript_id "ENST00000356219"; exon_number "16"; gene_name "NCOR2"; ref_gene_id "ENSG00000196498";
chr12	StringTie	exon	124346564	124346850	1000	-	.	gene_id "MSTRG.46613"; transcript_id "ENST00000356219"; exon_number "17"; gene_name "NCOR2"; ref_gene_id "ENSG00000196498";
chr12	StringTie	exon	124347825	124347911	1000	-	.	gene_id "MSTRG.46613"; transcript_id "ENST00000356219"; exon_number "18"; gene_name "NCOR2"; ref_gene_id "ENSG00000196498";
chr12	StringTie	exon	124348174	124348314	1000	-	.	gene_id "MSTRG.46613"; transcript_id "ENST00000356219"; exon_number "19"; gene_name "NCOR2"; ref_gene_id "ENSG00000196498";
chr12	StringTie	exon	124350587	124350737	1000	-	.	gene_id "MSTRG.46613"; transcript_id "ENST00000356219"; exon_number "20"; gene_name "NCOR2"; ref_gene_id "ENSG00000196498";
chr12	StringTie	exon	124354093	124354196	1000	-	.	gene_id "MSTRG.46613"; transcript_id "ENST00000356219"; exon_number "21"; gene_name "NCOR2"; ref_gene_id "ENSG00000196498";
chr12	StringTie	exon	124354478	124354582	1000	-	.	gene_id "MSTRG.46613"; transcript_id "ENST00000356219"; exon_number "22"; gene_name "NCOR2"; ref_gene_id "ENSG00000196498";
chr12	StringTie	exon	124354837	124354939	1000	-	.	gene_id "MSTRG.46613"; transcript_id "ENST00000356219"; exon_number "23"; gene_name "NCOR2"; ref_gene_id "ENSG00000196498";
chr12	StringTie	exon	124355432	124355571	1000	-	.	gene_id "MSTRG.46613"; transcript_id "ENST00000356219"; exon_number "24"; gene_name "NCOR2"; ref_gene_id "ENSG00000196498";
chr12	StringTie	exon	124356642	124356806	1000	-	.	gene_id "MSTRG.46613"; transcript_id "ENST00000356219"; exon_number "25"; gene_name "NCOR2"; ref_gene_id "ENSG00000196498";
chr12	StringTie	exon	124362126	124362297	1000	-	.	gene_id "MSTRG.46613"; transcript_id "ENST00000356219"; exon_number "26"; gene_name "NCOR2"; ref_gene_id "ENSG00000196498";
chr12	StringTie	exon	124363679	124363799	1000	-	.	gene_id "MSTRG.46613"; transcript_id "ENST00000356219"; exon_number "27"; gene_name "NCOR2"; ref_gene_id "ENSG00000196498";
chr12	StringTie	exon	124372022	124372610	1000	-	.	gene_id "MSTRG.46613"; transcript_id "ENST00000356219"; exon_number "28"; gene_name "NCOR2"; ref_gene_id "ENSG00000196498";
chr12	StringTie	exon	124374413	124374463	1000	-	.	gene_id "MSTRG.46613"; transcript_id "ENST00000356219"; exon_number "29"; gene_name "NCOR2"; ref_gene_id "ENSG00000196498";
chr12	StringTie	exon	124378237	124378384	1000	-	.	gene_id "MSTRG.46613"; transcript_id "ENST00000356219"; exon_number "30"; gene_name "NCOR2"; ref_gene_id "ENSG00000196498";
chr12	StringTie	exon	124385745	124385887	1000	-	.	gene_id "MSTRG.46613"; transcript_id "ENST00000356219"; exon_number "31"; gene_name "NCOR2"; ref_gene_id "ENSG00000196498";
chr12	StringTie	exon	124398119	124398181	1000	-	.	gene_id "MSTRG.46613"; transcript_id "ENST00000356219"; exon_number "32"; gene_name "NCOR2"; ref_gene_id "ENSG00000196498";
chr12	StringTie	exon	124400501	124400673	1000	-	.	gene_id "MSTRG.46613"; transcript_id "ENST00000356219"; exon_number "33"; gene_name "NCOR2"; ref_gene_id "ENSG00000196498";
chr12	StringTie	exon	124402404	124402561	1000	-	.	gene_id "MSTRG.46613"; transcript_id "ENST00000356219"; exon_number "34"; gene_name "NCOR2"; ref_gene_id "ENSG00000196498";
chr12	StringTie	exon	124419957	124420055	1000	-	.	gene_id "MSTRG.46613"; transcript_id "ENST00000356219"; exon_number "35"; gene_name "NCOR2"; ref_gene_id "ENSG00000196498";
chr12	StringTie	exon	124422501	124422554	1000	-	.	gene_id "MSTRG.46613"; transcript_id "ENST00000356219"; exon_number "36"; gene_name "NCOR2"; ref_gene_id "ENSG00000196498";
chr12	StringTie	transcript	124324416	124422554	1000	-	.	gene_id "MSTRG.46613"; transcript_id "ENST00000404121"; gene_name "NCOR2"; ref_gene_id "ENSG00000196498";
chr12	StringTie	exon	124324416	124325583	1000	-	.	gene_id "MSTRG.46613"; transcript_id "ENST00000404121"; exon_number "1"; gene_name "NCOR2"; ref_gene_id "ENSG00000196498";
chr12	StringTie	exon	124326191	124326370	1000	-	.	gene_id "MSTRG.46613"; transcript_id "ENST00000404121"; exon_number "2"; gene_name "NCOR2"; ref_gene_id "ENSG00000196498";
chr12	StringTie	exon	124327409	124327633	1000	-	.	gene_id "MSTRG.46613"; transcript_id "ENST00000404121"; exon_number "3"; gene_name "NCOR2"; ref_gene_id "ENSG00000196498";
chr12	StringTie	exon	124330845	124330898	1000	-	.	gene_id "MSTRG.46613"; transcript_id "ENST00000404121"; exon_number "4"; gene_name "NCOR2"; ref_gene_id "ENSG00000196498";
chr12	StringTie	exon	124332319	124332467	1000	-	.	gene_id "MSTRG.46613"; transcript_id "ENST00000404121"; exon_number "5"; gene_name "NCOR2"; ref_gene_id "ENSG00000196498";
chr12	StringTie	exon	124333130	124333279	1000	-	.	gene_id "MSTRG.46613"; transcript_id "ENST00000404121"; exon_number "6"; gene_name "NCOR2"; ref_gene_id "ENSG00000196498";
chr12	StringTie	exon	124334424	124334617	1000	-	.	gene_id "MSTRG.46613"; transcript_id "ENST00000404121"; exon_number "7"; gene_name "NCOR2"; ref_gene_id "ENSG00000196498";
chr12	StringTie	exon	124335135	124335280	1000	-	.	gene_id "MSTRG.46613"; transcript_id "ENST00000404121"; exon_number "8"; gene_name "NCOR2"; ref_gene_id "ENSG00000196498";
chr12	StringTie	exon	124335483	124335632	1000	-	.	gene_id "MSTRG.46613"; transcript_id "ENST00000404121"; exon_number "9"; gene_name "NCOR2"; ref_gene_id "ENSG00000196498";
chr12	StringTie	exon	124336753	124337180	1000	-	.	gene_id "MSTRG.46613"; transcript_id "ENST00000404121"; exon_number "10"; gene_name "NCOR2"; ref_gene_id "ENSG00000196498";
chr12	StringTie	exon	124340006	124340204	1000	-	.	gene_id "MSTRG.46613"; transcript_id "ENST00000404121"; exon_number "11"; gene_name "NCOR2"; ref_gene_id "ENSG00000196498";
chr12	StringTie	exon	124340294	124340443	1000	-	.	gene_id "MSTRG.46613"; transcript_id "ENST00000404121"; exon_number "12"; gene_name "NCOR2"; ref_gene_id "ENSG00000196498";
chr12	StringTie	exon	124340602	124340751	1000	-	.	gene_id "MSTRG.46613"; transcript_id "ENST00000404121"; exon_number "13"; gene_name "NCOR2"; ref_gene_id "ENSG00000196498";
chr12	StringTie	exon	124341823	124342074	1000	-	.	gene_id "MSTRG.46613"; transcript_id "ENST00000404121"; exon_number "14"; gene_name "NCOR2"; ref_gene_id "ENSG00000196498";
chr12	StringTie	exon	124343005	124343226	1000	-	.	gene_id "MSTRG.46613"; transcript_id "ENST00000404121"; exon_number "15"; gene_name "NCOR2"; ref_gene_id "ENSG00000196498";
chr12	StringTie	exon	124344597	124344951	1000	-	.	gene_id "MSTRG.46613"; transcript_id "ENST00000404121"; exon_number "16"; gene_name "NCOR2"; ref_gene_id "ENSG00000196498";
chr12	StringTie	exon	124346564	124346850	1000	-	.	gene_id "MSTRG.46613"; transcript_id "ENST00000404121"; exon_number "17"; gene_name "NCOR2"; ref_gene_id "ENSG00000196498";
chr12	StringTie	exon	124347825	124347911	1000	-	.	gene_id "MSTRG.46613"; transcript_id "ENST00000404121"; exon_number "18"; gene_name "NCOR2"; ref_gene_id "ENSG00000196498";
chr12	StringTie	exon	124348174	124348314	1000	-	.	gene_id "MSTRG.46613"; transcript_id "ENST00000404121"; exon_number "19"; gene_name "NCOR2"; ref_gene_id "ENSG00000196498";
chr12	StringTie	exon	124350587	124350737	1000	-	.	gene_id "MSTRG.46613"; transcript_id "ENST00000404121"; exon_number "20"; gene_name "NCOR2"; ref_gene_id "ENSG00000196498";
chr12	StringTie	exon	124354093	124354196	1000	-	.	gene_id "MSTRG.46613"; transcript_id "ENST00000404121"; exon_number "21"; gene_name "NCOR2"; ref_gene_id "ENSG00000196498";
chr12	StringTie	exon	124354478	124354582	1000	-	.	gene_id "MSTRG.46613"; transcript_id "ENST00000404121"; exon_number "22"; gene_name "NCOR2"; ref_gene_id "ENSG00000196498";
chr12	StringTie	exon	124354837	124354939	1000	-	.	gene_id "MSTRG.46613"; transcript_id "ENST00000404121"; exon_number "23"; gene_name "NCOR2"; ref_gene_id "ENSG00000196498";
chr12	StringTie	exon	124355432	124355571	1000	-	.	gene_id "MSTRG.46613"; transcript_id "ENST00000404121"; exon_number "24"; gene_name "NCOR2"; ref_gene_id "ENSG00000196498";
chr12	StringTie	exon	124356642	124356806	1000	-	.	gene_id "MSTRG.46613"; transcript_id "ENST00000404121"; exon_number "25"; gene_name "NCOR2"; ref_gene_id "ENSG00000196498";
chr12	StringTie	exon	124362126	124362297	1000	-	.	gene_id "MSTRG.46613"; transcript_id "ENST00000404121"; exon_number "26"; gene_name "NCOR2"; ref_gene_id "ENSG00000196498";
chr12	StringTie	exon	124363679	124363799	1000	-	.	gene_id "MSTRG.46613"; transcript_id "ENST00000404121"; exon_number "27"; gene_name "NCOR2"; ref_gene_id "ENSG00000196498";
chr12	StringTie	exon	124372022	124372610	1000	-	.	gene_id "MSTRG.46613"; transcript_id "ENST00000404121"; exon_number "28"; gene_name "NCOR2"; ref_gene_id "ENSG00000196498";
chr12	StringTie	exon	124378237	124378384	1000	-	.	gene_id "MSTRG.46613"; transcript_id "ENST00000404121"; exon_number "29"; gene_name "NCOR2"; ref_gene_id "ENSG00000196498";
chr12	StringTie	exon	124385745	124385887	1000	-	.	gene_id "MSTRG.46613"; transcript_id "ENST00000404121"; exon_number "30"; gene_name "NCOR2"; ref_gene_id "ENSG00000196498";
chr12	StringTie	exon	124398119	124398181	1000	-	.	gene_id "MSTRG.46613"; transcript_id "ENST00000404121"; exon_number "31"; gene_name "NCOR2"; ref_gene_id "ENSG00000196498";
chr12	StringTie	exon	124400501	124400673	1000	-	.	gene_id "MSTRG.46613"; transcript_id "ENST00000404121"; exon_number "32"; gene_name "NCOR2"; ref_gene_id "ENSG00000196498";
chr12	StringTie	exon	124402404	124402561	1000	-	.	gene_id "MSTRG.46613"; transcript_id "ENST00000404121"; exon_number "33"; gene_name "NCOR2"; ref_gene_id "ENSG00000196498";
chr12	StringTie	exon	124419957	124420055	1000	-	.	gene_id "MSTRG.46613"; transcript_id "ENST00000404121"; exon_number "34"; gene_name "NCOR2"; ref_gene_id "ENSG00000196498";
chr12	StringTie	exon	124422501	124422554	1000	-	.	gene_id "MSTRG.46613"; transcript_id "ENST00000404121"; exon_number "35"; gene_name "NCOR2"; ref_gene_id "ENSG00000196498";
chr12	StringTie	transcript	124324415	124535603	1000	-	.	gene_id "MSTRG.46613"; transcript_id "ENST00000404621"; gene_name "NCOR2"; ref_gene_id "ENSG00000196498";
chr12	StringTie	exon	124324415	124325583	1000	-	.	gene_id "MSTRG.46613"; transcript_id "ENST00000404621"; exon_number "1"; gene_name "NCOR2"; ref_gene_id "ENSG00000196498";
chr12	StringTie	exon	124326191	124326370	1000	-	.	gene_id "MSTRG.46613"; transcript_id "ENST00000404621"; exon_number "2"; gene_name "NCOR2"; ref_gene_id "ENSG00000196498";
chr12	StringTie	exon	124327547	124327633	1000	-	.	gene_id "MSTRG.46613"; transcript_id "ENST00000404621"; exon_number "3"; gene_name "NCOR2"; ref_gene_id "ENSG00000196498";
chr12	StringTie	exon	124330845	124330898	1000	-	.	gene_id "MSTRG.46613"; transcript_id "ENST00000404621"; exon_number "4"; gene_name "NCOR2"; ref_gene_id "ENSG00000196498";
chr12	StringTie	exon	124332319	124332467	1000	-	.	gene_id "MSTRG.46613"; transcript_id "ENST00000404621"; exon_number "5"; gene_name "NCOR2"; ref_gene_id "ENSG00000196498";
chr12	StringTie	exon	124333130	124333279	1000	-	.	gene_id "MSTRG.46613"; transcript_id "ENST00000404621"; exon_number "6"; gene_name "NCOR2"; ref_gene_id "ENSG00000196498";
chr12	StringTie	exon	124334424	124334617	1000	-	.	gene_id "MSTRG.46613"; transcript_id "ENST00000404621"; exon_number "7"; gene_name "NCOR2"; ref_gene_id "ENSG00000196498";
chr12	StringTie	exon	124335135	124335280	1000	-	.	gene_id "MSTRG.46613"; transcript_id "ENST00000404621"; exon_number "8"; gene_name "NCOR2"; ref_gene_id "ENSG00000196498";
chr12	StringTie	exon	124335483	124335632	1000	-	.	gene_id "MSTRG.46613"; transcript_id "ENST00000404621"; exon_number "9"; gene_name "NCOR2"; ref_gene_id "ENSG00000196498";
chr12	StringTie	exon	124336753	124337180	1000	-	.	gene_id "MSTRG.46613"; transcript_id "ENST00000404621"; exon_number "10"; gene_name "NCOR2"; ref_gene_id "ENSG00000196498";
chr12	StringTie	exon	124340006	124340204	1000	-	.	gene_id "MSTRG.46613"; transcript_id "ENST00000404621"; exon_number "11"; gene_name "NCOR2"; ref_gene_id "ENSG00000196498";
chr12	StringTie	exon	124340294	124340443	1000	-	.	gene_id "MSTRG.46613"; transcript_id "ENST00000404621"; exon_number "12"; gene_name "NCOR2"; ref_gene_id "ENSG00000196498";
chr12	StringTie	exon	124340602	124340751	1000	-	.	gene_id "MSTRG.46613"; transcript_id "ENST00000404621"; exon_number "13"; gene_name "NCOR2"; ref_gene_id "ENSG00000196498";
chr12	StringTie	exon	124341823	124342074	1000	-	.	gene_id "MSTRG.46613"; transcript_id "ENST00000404621"; exon_number "14"; gene_name "NCOR2"; ref_gene_id "ENSG00000196498";
chr12	StringTie	exon	124343005	124343226	1000	-	.	gene_id "MSTRG.46613"; transcript_id "ENST00000404621"; exon_number "15"; gene_name "NCOR2"; ref_gene_id "ENSG00000196498";
chr12	StringTie	exon	124344597	124344951	1000	-	.	gene_id "MSTRG.46613"; transcript_id "ENST00000404621"; exon_number "16"; gene_name "NCOR2"; ref_gene_id "ENSG00000196498";
chr12	StringTie	exon	124346564	124346850	1000	-	.	gene_id "MSTRG.46613"; transcript_id "ENST00000404621"; exon_number "17"; gene_name "NCOR2"; ref_gene_id "ENSG00000196498";
chr12	StringTie	exon	124347825	124347911	1000	-	.	gene_id "MSTRG.46613"; transcript_id "ENST00000404621"; exon_number "18"; gene_name "NCOR2"; ref_gene_id "ENSG00000196498";
chr12	StringTie	exon	124348174	124348314	1000	-	.	gene_id "MSTRG.46613"; transcript_id "ENST00000404621"; exon_number "19"; gene_name "NCOR2"; ref_gene_id "ENSG00000196498";
chr12	StringTie	exon	124350587	124350737	1000	-	.	gene_id "MSTRG.46613"; transcript_id "ENST00000404621"; exon_number "20"; gene_name "NCOR2"; ref_gene_id "ENSG00000196498";
chr12	StringTie	exon	124354093	124354196	1000	-	.	gene_id "MSTRG.46613"; transcript_id "ENST00000404621"; exon_number "21"; gene_name "NCOR2"; ref_gene_id "ENSG00000196498";
chr12	StringTie	exon	124354478	124354582	1000	-	.	gene_id "MSTRG.46613"; transcript_id "ENST00000404621"; exon_number "22"; gene_name "NCOR2"; ref_gene_id "ENSG00000196498";
chr12	StringTie	exon	124354837	124354939	1000	-	.	gene_id "MSTRG.46613"; transcript_id "ENST00000404621"; exon_number "23"; gene_name "NCOR2"; ref_gene_id "ENSG00000196498";
chr12	StringTie	exon	124355432	124355571	1000	-	.	gene_id "MSTRG.46613"; transcript_id "ENST00000404621"; exon_number "24"; gene_name "NCOR2"; ref_gene_id "ENSG00000196498";
chr12	StringTie	exon	124356642	124356806	1000	-	.	gene_id "MSTRG.46613"; transcript_id "ENST00000404621"; exon_number "25"; gene_name "NCOR2"; ref_gene_id "ENSG00000196498";
chr12	StringTie	exon	124362126	124362297	1000	-	.	gene_id "MSTRG.46613"; transcript_id "ENST00000404621"; exon_number "26"; gene_name "NCOR2"; ref_gene_id "ENSG00000196498";
chr12	StringTie	exon	124363679	124363799	1000	-	.	gene_id "MSTRG.46613"; transcript_id "ENST00000404621"; exon_number "27"; gene_name "NCOR2"; ref_gene_id "ENSG00000196498";
chr12	StringTie	exon	124372022	124372610	1000	-	.	gene_id "MSTRG.46613"; transcript_id "ENST00000404621"; exon_number "28"; gene_name "NCOR2"; ref_gene_id "ENSG00000196498";
chr12	StringTie	exon	124378237	124378384	1000	-	.	gene_id "MSTRG.46613"; transcript_id "ENST00000404621"; exon_number "29"; gene_name "NCOR2"; ref_gene_id "ENSG00000196498";
chr12	StringTie	exon	124385745	124385887	1000	-	.	gene_id "MSTRG.46613"; transcript_id "ENST00000404621"; exon_number "30"; gene_name "NCOR2"; ref_gene_id "ENSG00000196498";
chr12	StringTie	exon	124398119	124398181	1000	-	.	gene_id "MSTRG.46613"; transcript_id "ENST00000404621"; exon_number "31"; gene_name "NCOR2"; ref_gene_id "ENSG00000196498";
chr12	StringTie	exon	124400501	124400673	1000	-	.	gene_id "MSTRG.46613"; transcript_id "ENST00000404621"; exon_number "32"; gene_name "NCOR2"; ref_gene_id "ENSG00000196498";
chr12	StringTie	exon	124402404	124402561	1000	-	.	gene_id "MSTRG.46613"; transcript_id "ENST00000404621"; exon_number "33"; gene_name "NCOR2"; ref_gene_id "ENSG00000196498";
chr12	StringTie	exon	124419957	124420055	1000	-	.	gene_id "MSTRG.46613"; transcript_id "ENST00000404621"; exon_number "34"; gene_name "NCOR2"; ref_gene_id "ENSG00000196498";
chr12	StringTie	exon	124422501	124422555	1000	-	.	gene_id "MSTRG.46613"; transcript_id "ENST00000404621"; exon_number "35"; gene_name "NCOR2"; ref_gene_id "ENSG00000196498";
chr12	StringTie	exon	124426622	124426800	1000	-	.	gene_id "MSTRG.46613"; transcript_id "ENST00000404621"; exon_number "36"; gene_name "NCOR2"; ref_gene_id "ENSG00000196498";
chr12	StringTie	exon	124429613	124429703	1000	-	.	gene_id "MSTRG.46613"; transcript_id "ENST00000404621"; exon_number "37"; gene_name "NCOR2"; ref_gene_id "ENSG00000196498";
chr12	StringTie	exon	124430615	124430787	1000	-	.	gene_id "MSTRG.46613"; transcript_id "ENST00000404621"; exon_number "38"; gene_name "NCOR2"; ref_gene_id "ENSG00000196498";
chr12	StringTie	exon	124437930	124437996	1000	-	.	gene_id "MSTRG.46613"; transcript_id "ENST00000404621"; exon_number "39"; gene_name "NCOR2"; ref_gene_id "ENSG00000196498";
chr12	StringTie	exon	124449815	124449867	1000	-	.	gene_id "MSTRG.46613"; transcript_id "ENST00000404621"; exon_number "40"; gene_name "NCOR2"; ref_gene_id "ENSG00000196498";
chr12	StringTie	exon	124457106	124457162	1000	-	.	gene_id "MSTRG.46613"; transcript_id "ENST00000404621"; exon_number "41"; gene_name "NCOR2"; ref_gene_id "ENSG00000196498";
chr12	StringTie	exon	124466173	124466286	1000	-	.	gene_id "MSTRG.46613"; transcript_id "ENST00000404621"; exon_number "42"; gene_name "NCOR2"; ref_gene_id "ENSG00000196498";
chr12	StringTie	exon	124472952	124473131	1000	-	.	gene_id "MSTRG.46613"; transcript_id "ENST00000404621"; exon_number "43"; gene_name "NCOR2"; ref_gene_id "ENSG00000196498";
chr12	StringTie	exon	124483596	124483773	1000	-	.	gene_id "MSTRG.46613"; transcript_id "ENST00000404621"; exon_number "44"; gene_name "NCOR2"; ref_gene_id "ENSG00000196498";
chr12	StringTie	exon	124486441	124486568	1000	-	.	gene_id "MSTRG.46613"; transcript_id "ENST00000404621"; exon_number "45"; gene_name "NCOR2"; ref_gene_id "ENSG00000196498";
chr12	StringTie	exon	124495147	124495368	1000	-	.	gene_id "MSTRG.46613"; transcript_id "ENST00000404621"; exon_number "46"; gene_name "NCOR2"; ref_gene_id "ENSG00000196498";
chr12	StringTie	exon	124535565	124535603	1000	-	.	gene_id "MSTRG.46613"; transcript_id "ENST00000404621"; exon_number "47"; gene_name "NCOR2"; ref_gene_id "ENSG00000196498";
chr12	StringTie	transcript	124324415	124495252	1000	-	.	gene_id "MSTRG.46613"; transcript_id "ENST00000405201"; gene_name "NCOR2"; ref_gene_id "ENSG00000196498";
chr12	StringTie	exon	124324415	124325583	1000	-	.	gene_id "MSTRG.46613"; transcript_id "ENST00000405201"; exon_number "1"; gene_name "NCOR2"; ref_gene_id "ENSG00000196498";
chr12	StringTie	exon	124326191	124326370	1000	-	.	gene_id "MSTRG.46613"; transcript_id "ENST00000405201"; exon_number "2"; gene_name "NCOR2"; ref_gene_id "ENSG00000196498";
chr12	StringTie	exon	124327409	124327633	1000	-	.	gene_id "MSTRG.46613"; transcript_id "ENST00000405201"; exon_number "3"; gene_name "NCOR2"; ref_gene_id "ENSG00000196498";
chr12	StringTie	exon	124330845	124330898	1000	-	.	gene_id "MSTRG.46613"; transcript_id "ENST00000405201"; exon_number "4"; gene_name "NCOR2"; ref_gene_id "ENSG00000196498";
chr12	StringTie	exon	124332319	124332467	1000	-	.	gene_id "MSTRG.46613"; transcript_id "ENST00000405201"; exon_number "5"; gene_name "NCOR2"; ref_gene_id "ENSG00000196498";
chr12	StringTie	exon	124333130	124333279	1000	-	.	gene_id "MSTRG.46613"; transcript_id "ENST00000405201"; exon_number "6"; gene_name "NCOR2"; ref_gene_id "ENSG00000196498";
chr12	StringTie	exon	124334424	124334617	1000	-	.	gene_id "MSTRG.46613"; transcript_id "ENST00000405201"; exon_number "7"; gene_name "NCOR2"; ref_gene_id "ENSG00000196498";
chr12	StringTie	exon	124335135	124335280	1000	-	.	gene_id "MSTRG.46613"; transcript_id "ENST00000405201"; exon_number "8"; gene_name "NCOR2"; ref_gene_id "ENSG00000196498";
chr12	StringTie	exon	124335483	124335632	1000	-	.	gene_id "MSTRG.46613"; transcript_id "ENST00000405201"; exon_number "9"; gene_name "NCOR2"; ref_gene_id "ENSG00000196498";
chr12	StringTie	exon	124336753	124337180	1000	-	.	gene_id "MSTRG.46613"; transcript_id "ENST00000405201"; exon_number "10"; gene_name "NCOR2"; ref_gene_id "ENSG00000196498";
chr12	StringTie	exon	124340006	124340204	1000	-	.	gene_id "MSTRG.46613"; transcript_id "ENST00000405201"; exon_number "11"; gene_name "NCOR2"; ref_gene_id "ENSG00000196498";
chr12	StringTie	exon	124340294	124340443	1000	-	.	gene_id "MSTRG.46613"; transcript_id "ENST00000405201"; exon_number "12"; gene_name "NCOR2"; ref_gene_id "ENSG00000196498";
chr12	StringTie	exon	124340602	124340751	1000	-	.	gene_id "MSTRG.46613"; transcript_id "ENST00000405201"; exon_number "13"; gene_name "NCOR2"; ref_gene_id "ENSG00000196498";
chr12	StringTie	exon	124341823	124342074	1000	-	.	gene_id "MSTRG.46613"; transcript_id "ENST00000405201"; exon_number "14"; gene_name "NCOR2"; ref_gene_id "ENSG00000196498";
chr12	StringTie	exon	124343005	124343226	1000	-	.	gene_id "MSTRG.46613"; transcript_id "ENST00000405201"; exon_number "15"; gene_name "NCOR2"; ref_gene_id "ENSG00000196498";
chr12	StringTie	exon	124344597	124344951	1000	-	.	gene_id "MSTRG.46613"; transcript_id "ENST00000405201"; exon_number "16"; gene_name "NCOR2"; ref_gene_id "ENSG00000196498";
chr12	StringTie	exon	124346564	124346850	1000	-	.	gene_id "MSTRG.46613"; transcript_id "ENST00000405201"; exon_number "17"; gene_name "NCOR2"; ref_gene_id "ENSG00000196498";
chr12	StringTie	exon	124347825	124347911	1000	-	.	gene_id "MSTRG.46613"; transcript_id "ENST00000405201"; exon_number "18"; gene_name "NCOR2"; ref_gene_id "ENSG00000196498";
chr12	StringTie	exon	124348174	124348314	1000	-	.	gene_id "MSTRG.46613"; transcript_id "ENST00000405201"; exon_number "19"; gene_name "NCOR2"; ref_gene_id "ENSG00000196498";
chr12	StringTie	exon	124350587	124350737	1000	-	.	gene_id "MSTRG.46613"; transcript_id "ENST00000405201"; exon_number "20"; gene_name "NCOR2"; ref_gene_id "ENSG00000196498";
chr12	StringTie	exon	124354093	124354196	1000	-	.	gene_id "MSTRG.46613"; transcript_id "ENST00000405201"; exon_number "21"; gene_name "NCOR2"; ref_gene_id "ENSG00000196498";
chr12	StringTie	exon	124354478	124354582	1000	-	.	gene_id "MSTRG.46613"; transcript_id "ENST00000405201"; exon_number "22"; gene_name "NCOR2"; ref_gene_id "ENSG00000196498";
chr12	StringTie	exon	124354837	124354939	1000	-	.	gene_id "MSTRG.46613"; transcript_id "ENST00000405201"; exon_number "23"; gene_name "NCOR2"; ref_gene_id "ENSG00000196498";
chr12	StringTie	exon	124355432	124355571	1000	-	.	gene_id "MSTRG.46613"; transcript_id "ENST00000405201"; exon_number "24"; gene_name "NCOR2"; ref_gene_id "ENSG00000196498";
chr12	StringTie	exon	124356642	124356782	1000	-	.	gene_id "MSTRG.46613"; transcript_id "ENST00000405201"; exon_number "25"; gene_name "NCOR2"; ref_gene_id "ENSG00000196498";
chr12	StringTie	exon	124362126	124362297	1000	-	.	gene_id "MSTRG.46613"; transcript_id "ENST00000405201"; exon_number "26"; gene_name "NCOR2"; ref_gene_id "ENSG00000196498";
chr12	StringTie	exon	124363679	124363799	1000	-	.	gene_id "MSTRG.46613"; transcript_id "ENST00000405201"; exon_number "27"; gene_name "NCOR2"; ref_gene_id "ENSG00000196498";
chr12	StringTie	exon	124372022	124372610	1000	-	.	gene_id "MSTRG.46613"; transcript_id "ENST00000405201"; exon_number "28"; gene_name "NCOR2"; ref_gene_id "ENSG00000196498";
chr12	StringTie	exon	124374413	124374463	1000	-	.	gene_id "MSTRG.46613"; transcript_id "ENST00000405201"; exon_number "29"; gene_name "NCOR2"; ref_gene_id "ENSG00000196498";
chr12	StringTie	exon	124378237	124378384	1000	-	.	gene_id "MSTRG.46613"; transcript_id "ENST00000405201"; exon_number "30"; gene_name "NCOR2"; ref_gene_id "ENSG00000196498";
chr12	StringTie	exon	124385745	124385887	1000	-	.	gene_id "MSTRG.46613"; transcript_id "ENST00000405201"; exon_number "31"; gene_name "NCOR2"; ref_gene_id "ENSG00000196498";
chr12	StringTie	exon	124398119	124398181	1000	-	.	gene_id "MSTRG.46613"; transcript_id "ENST00000405201"; exon_number "32"; gene_name "NCOR2"; ref_gene_id "ENSG00000196498";
chr12	StringTie	exon	124400501	124400673	1000	-	.	gene_id "MSTRG.46613"; transcript_id "ENST00000405201"; exon_number "33"; gene_name "NCOR2"; ref_gene_id "ENSG00000196498";
chr12	StringTie	exon	124402404	124402561	1000	-	.	gene_id "MSTRG.46613"; transcript_id "ENST00000405201"; exon_number "34"; gene_name "NCOR2"; ref_gene_id "ENSG00000196498";
chr12	StringTie	exon	124419957	124420055	1000	-	.	gene_id "MSTRG.46613"; transcript_id "ENST00000405201"; exon_number "35"; gene_name "NCOR2"; ref_gene_id "ENSG00000196498";
chr12	StringTie	exon	124422501	124422555	1000	-	.	gene_id "MSTRG.46613"; transcript_id "ENST00000405201"; exon_number "36"; gene_name "NCOR2"; ref_gene_id "ENSG00000196498";
chr12	StringTie	exon	124426622	124426800	1000	-	.	gene_id "MSTRG.46613"; transcript_id "ENST00000405201"; exon_number "37"; gene_name "NCOR2"; ref_gene_id "ENSG00000196498";
chr12	StringTie	exon	124429613	124429706	1000	-	.	gene_id "MSTRG.46613"; transcript_id "ENST00000405201"; exon_number "38"; gene_name "NCOR2"; ref_gene_id "ENSG00000196498";
chr12	StringTie	exon	124430615	124430787	1000	-	.	gene_id "MSTRG.46613"; transcript_id "ENST00000405201"; exon_number "39"; gene_name "NCOR2"; ref_gene_id "ENSG00000196498";
chr12	StringTie	exon	124437930	124437996	1000	-	.	gene_id "MSTRG.46613"; transcript_id "ENST00000405201"; exon_number "40"; gene_name "NCOR2"; ref_gene_id "ENSG00000196498";
chr12	StringTie	exon	124449815	124449867	1000	-	.	gene_id "MSTRG.46613"; transcript_id "ENST00000405201"; exon_number "41"; gene_name "NCOR2"; ref_gene_id "ENSG00000196498";
chr12	StringTie	exon	124457106	124457162	1000	-	.	gene_id "MSTRG.46613"; transcript_id "ENST00000405201"; exon_number "42"; gene_name "NCOR2"; ref_gene_id "ENSG00000196498";
chr12	StringTie	exon	124466173	124466286	1000	-	.	gene_id "MSTRG.46613"; transcript_id "ENST00000405201"; exon_number "43"; gene_name "NCOR2"; ref_gene_id "ENSG00000196498";
chr12	StringTie	exon	124472952	124473131	1000	-	.	gene_id "MSTRG.46613"; transcript_id "ENST00000405201"; exon_number "44"; gene_name "NCOR2"; ref_gene_id "ENSG00000196498";
chr12	StringTie	exon	124483596	124483773	1000	-	.	gene_id "MSTRG.46613"; transcript_id "ENST00000405201"; exon_number "45"; gene_name "NCOR2"; ref_gene_id "ENSG00000196498";
chr12	StringTie	exon	124486441	124486568	1000	-	.	gene_id "MSTRG.46613"; transcript_id "ENST00000405201"; exon_number "46"; gene_name "NCOR2"; ref_gene_id "ENSG00000196498";
chr12	StringTie	exon	124495147	124495252	1000	-	.	gene_id "MSTRG.46613"; transcript_id "ENST00000405201"; exon_number "47"; gene_name "NCOR2"; ref_gene_id "ENSG00000196498";
chr12	StringTie	transcript	124325420	124327585	1000	-	.	gene_id "MSTRG.46613"; transcript_id "ENST00000413172"; gene_name "NCOR2"; ref_gene_id "ENSG00000196498";
chr12	StringTie	exon	124325420	124325583	1000	-	.	gene_id "MSTRG.46613"; transcript_id "ENST00000413172"; exon_number "1"; gene_name "NCOR2"; ref_gene_id "ENSG00000196498";
chr12	StringTie	exon	124326180	124326370	1000	-	.	gene_id "MSTRG.46613"; transcript_id "ENST00000413172"; exon_number "2"; gene_name "NCOR2"; ref_gene_id "ENSG00000196498";
chr12	StringTie	exon	124327409	124327585	1000	-	.	gene_id "MSTRG.46613"; transcript_id "ENST00000413172"; exon_number "3"; gene_name "NCOR2"; ref_gene_id "ENSG00000196498";
chr12	StringTie	transcript	124325380	124332345	1000	-	.	gene_id "MSTRG.46613"; transcript_id "ENST00000418829"; gene_name "NCOR2"; ref_gene_id "ENSG00000196498";
chr12	StringTie	exon	124325380	124325583	1000	-	.	gene_id "MSTRG.46613"; transcript_id "ENST00000418829"; exon_number "1"; gene_name "NCOR2"; ref_gene_id "ENSG00000196498";
chr12	StringTie	exon	124326180	124326370	1000	-	.	gene_id "MSTRG.46613"; transcript_id "ENST00000418829"; exon_number "2"; gene_name "NCOR2"; ref_gene_id "ENSG00000196498";
chr12	StringTie	exon	124327547	124327633	1000	-	.	gene_id "MSTRG.46613"; transcript_id "ENST00000418829"; exon_number "3"; gene_name "NCOR2"; ref_gene_id "ENSG00000196498";
chr12	StringTie	exon	124330845	124330898	1000	-	.	gene_id "MSTRG.46613"; transcript_id "ENST00000418829"; exon_number "4"; gene_name "NCOR2"; ref_gene_id "ENSG00000196498";
chr12	StringTie	exon	124332319	124332345	1000	-	.	gene_id "MSTRG.46613"; transcript_id "ENST00000418829"; exon_number "5"; gene_name "NCOR2"; ref_gene_id "ENSG00000196498";
chr12	StringTie	transcript	124419959	124518294	1000	-	.	gene_id "MSTRG.46613"; transcript_id "ENST00000420698"; gene_name "NCOR2"; ref_gene_id "ENSG00000196498";
chr12	StringTie	exon	124419959	124420055	1000	-	.	gene_id "MSTRG.46613"; transcript_id "ENST00000420698"; exon_number "1"; gene_name "NCOR2"; ref_gene_id "ENSG00000196498";
chr12	StringTie	exon	124422501	124422555	1000	-	.	gene_id "MSTRG.46613"; transcript_id "ENST00000420698"; exon_number "2"; gene_name "NCOR2"; ref_gene_id "ENSG00000196498";
chr12	StringTie	exon	124426622	124426800	1000	-	.	gene_id "MSTRG.46613"; transcript_id "ENST00000420698"; exon_number "3"; gene_name "NCOR2"; ref_gene_id "ENSG00000196498";
chr12	StringTie	exon	124429613	124429706	1000	-	.	gene_id "MSTRG.46613"; transcript_id "ENST00000420698"; exon_number "4"; gene_name "NCOR2"; ref_gene_id "ENSG00000196498";
chr12	StringTie	exon	124430615	124430787	1000	-	.	gene_id "MSTRG.46613"; transcript_id "ENST00000420698"; exon_number "5"; gene_name "NCOR2"; ref_gene_id "ENSG00000196498";
chr12	StringTie	exon	124437930	124437996	1000	-	.	gene_id "MSTRG.46613"; transcript_id "ENST00000420698"; exon_number "6"; gene_name "NCOR2"; ref_gene_id "ENSG00000196498";
chr12	StringTie	exon	124449815	124449867	1000	-	.	gene_id "MSTRG.46613"; transcript_id "ENST00000420698"; exon_number "7"; gene_name "NCOR2"; ref_gene_id "ENSG00000196498";
chr12	StringTie	exon	124457106	124457162	1000	-	.	gene_id "MSTRG.46613"; transcript_id "ENST00000420698"; exon_number "8"; gene_name "NCOR2"; ref_gene_id "ENSG00000196498";
chr12	StringTie	exon	124466173	124466286	1000	-	.	gene_id "MSTRG.46613"; transcript_id "ENST00000420698"; exon_number "9"; gene_name "NCOR2"; ref_gene_id "ENSG00000196498";
chr12	StringTie	exon	124472952	124473131	1000	-	.	gene_id "MSTRG.46613"; transcript_id "ENST00000420698"; exon_number "10"; gene_name "NCOR2"; ref_gene_id "ENSG00000196498";
chr12	StringTie	exon	124483596	124483773	1000	-	.	gene_id "MSTRG.46613"; transcript_id "ENST00000420698"; exon_number "11"; gene_name "NCOR2"; ref_gene_id "ENSG00000196498";
chr12	StringTie	exon	124486441	124486568	1000	-	.	gene_id "MSTRG.46613"; transcript_id "ENST00000420698"; exon_number "12"; gene_name "NCOR2"; ref_gene_id "ENSG00000196498";
chr12	StringTie	exon	124495147	124495368	1000	-	.	gene_id "MSTRG.46613"; transcript_id "ENST00000420698"; exon_number "13"; gene_name "NCOR2"; ref_gene_id "ENSG00000196498";
chr12	StringTie	exon	124518140	124518294	1000	-	.	gene_id "MSTRG.46613"; transcript_id "ENST00000420698"; exon_number "14"; gene_name "NCOR2"; ref_gene_id "ENSG00000196498";
chr12	StringTie	transcript	124324598	124535603	1000	-	.	gene_id "MSTRG.46613"; transcript_id "ENST00000429285"; gene_name "NCOR2"; ref_gene_id "ENSG00000196498";
chr12	StringTie	exon	124324598	124325583	1000	-	.	gene_id "MSTRG.46613"; transcript_id "ENST00000429285"; exon_number "1"; gene_name "NCOR2"; ref_gene_id "ENSG00000196498";
chr12	StringTie	exon	124326191	124326370	1000	-	.	gene_id "MSTRG.46613"; transcript_id "ENST00000429285"; exon_number "2"; gene_name "NCOR2"; ref_gene_id "ENSG00000196498";
chr12	StringTie	exon	124327409	124327633	1000	-	.	gene_id "MSTRG.46613"; transcript_id "ENST00000429285"; exon_number "3"; gene_name "NCOR2"; ref_gene_id "ENSG00000196498";
chr12	StringTie	exon	124330845	124330898	1000	-	.	gene_id "MSTRG.46613"; transcript_id "ENST00000429285"; exon_number "4"; gene_name "NCOR2"; ref_gene_id "ENSG00000196498";
chr12	StringTie	exon	124332319	124332467	1000	-	.	gene_id "MSTRG.46613"; transcript_id "ENST00000429285"; exon_number "5"; gene_name "NCOR2"; ref_gene_id "ENSG00000196498";
chr12	StringTie	exon	124333130	124333279	1000	-	.	gene_id "MSTRG.46613"; transcript_id "ENST00000429285"; exon_number "6"; gene_name "NCOR2"; ref_gene_id "ENSG00000196498";
chr12	StringTie	exon	124334424	124334617	1000	-	.	gene_id "MSTRG.46613"; transcript_id "ENST00000429285"; exon_number "7"; gene_name "NCOR2"; ref_gene_id "ENSG00000196498";
chr12	StringTie	exon	124335135	124335280	1000	-	.	gene_id "MSTRG.46613"; transcript_id "ENST00000429285"; exon_number "8"; gene_name "NCOR2"; ref_gene_id "ENSG00000196498";
chr12	StringTie	exon	124335483	124335632	1000	-	.	gene_id "MSTRG.46613"; transcript_id "ENST00000429285"; exon_number "9"; gene_name "NCOR2"; ref_gene_id "ENSG00000196498";
chr12	StringTie	exon	124336753	124337180	1000	-	.	gene_id "MSTRG.46613"; transcript_id "ENST00000429285"; exon_number "10"; gene_name "NCOR2"; ref_gene_id "ENSG00000196498";
chr12	StringTie	exon	124340006	124340204	1000	-	.	gene_id "MSTRG.46613"; transcript_id "ENST00000429285"; exon_number "11"; gene_name "NCOR2"; ref_gene_id "ENSG00000196498";
chr12	StringTie	exon	124340294	124340443	1000	-	.	gene_id "MSTRG.46613"; transcript_id "ENST00000429285"; exon_number "12"; gene_name "NCOR2"; ref_gene_id "ENSG00000196498";
chr12	StringTie	exon	124340602	124340751	1000	-	.	gene_id "MSTRG.46613"; transcript_id "ENST00000429285"; exon_number "13"; gene_name "NCOR2"; ref_gene_id "ENSG00000196498";
chr12	StringTie	exon	124341823	124342074	1000	-	.	gene_id "MSTRG.46613"; transcript_id "ENST00000429285"; exon_number "14"; gene_name "NCOR2"; ref_gene_id "ENSG00000196498";
chr12	StringTie	exon	124343005	124343226	1000	-	.	gene_id "MSTRG.46613"; transcript_id "ENST00000429285"; exon_number "15"; gene_name "NCOR2"; ref_gene_id "ENSG00000196498";
chr12	StringTie	exon	124344597	124344951	1000	-	.	gene_id "MSTRG.46613"; transcript_id "ENST00000429285"; exon_number "16"; gene_name "NCOR2"; ref_gene_id "ENSG00000196498";
chr12	StringTie	exon	124346564	124346850	1000	-	.	gene_id "MSTRG.46613"; transcript_id "ENST00000429285"; exon_number "17"; gene_name "NCOR2"; ref_gene_id "ENSG00000196498";
chr12	StringTie	exon	124347825	124347911	1000	-	.	gene_id "MSTRG.46613"; transcript_id "ENST00000429285"; exon_number "18"; gene_name "NCOR2"; ref_gene_id "ENSG00000196498";
chr12	StringTie	exon	124348174	124348314	1000	-	.	gene_id "MSTRG.46613"; transcript_id "ENST00000429285"; exon_number "19"; gene_name "NCOR2"; ref_gene_id "ENSG00000196498";
chr12	StringTie	exon	124350587	124350737	1000	-	.	gene_id "MSTRG.46613"; transcript_id "ENST00000429285"; exon_number "20"; gene_name "NCOR2"; ref_gene_id "ENSG00000196498";
chr12	StringTie	exon	124354093	124354196	1000	-	.	gene_id "MSTRG.46613"; transcript_id "ENST00000429285"; exon_number "21"; gene_name "NCOR2"; ref_gene_id "ENSG00000196498";
chr12	StringTie	exon	124354478	124354582	1000	-	.	gene_id "MSTRG.46613"; transcript_id "ENST00000429285"; exon_number "22"; gene_name "NCOR2"; ref_gene_id "ENSG00000196498";
chr12	StringTie	exon	124354837	124354939	1000	-	.	gene_id "MSTRG.46613"; transcript_id "ENST00000429285"; exon_number "23"; gene_name "NCOR2"; ref_gene_id "ENSG00000196498";
chr12	StringTie	exon	124355432	124355571	1000	-	.	gene_id "MSTRG.46613"; transcript_id "ENST00000429285"; exon_number "24"; gene_name "NCOR2"; ref_gene_id "ENSG00000196498";
chr12	StringTie	exon	124356642	124356806	1000	-	.	gene_id "MSTRG.46613"; transcript_id "ENST00000429285"; exon_number "25"; gene_name "NCOR2"; ref_gene_id "ENSG00000196498";
chr12	StringTie	exon	124362126	124362297	1000	-	.	gene_id "MSTRG.46613"; transcript_id "ENST00000429285"; exon_number "26"; gene_name "NCOR2"; ref_gene_id "ENSG00000196498";
chr12	StringTie	exon	124363679	124363799	1000	-	.	gene_id "MSTRG.46613"; transcript_id "ENST00000429285"; exon_number "27"; gene_name "NCOR2"; ref_gene_id "ENSG00000196498";
chr12	StringTie	exon	124372022	124372610	1000	-	.	gene_id "MSTRG.46613"; transcript_id "ENST00000429285"; exon_number "28"; gene_name "NCOR2"; ref_gene_id "ENSG00000196498";
chr12	StringTie	exon	124378237	124378384	1000	-	.	gene_id "MSTRG.46613"; transcript_id "ENST00000429285"; exon_number "29"; gene_name "NCOR2"; ref_gene_id "ENSG00000196498";
chr12	StringTie	exon	124385745	124385887	1000	-	.	gene_id "MSTRG.46613"; transcript_id "ENST00000429285"; exon_number "30"; gene_name "NCOR2"; ref_gene_id "ENSG00000196498";
chr12	StringTie	exon	124398119	124398181	1000	-	.	gene_id "MSTRG.46613"; transcript_id "ENST00000429285"; exon_number "31"; gene_name "NCOR2"; ref_gene_id "ENSG00000196498";
chr12	StringTie	exon	124400501	124400673	1000	-	.	gene_id "MSTRG.46613"; transcript_id "ENST00000429285"; exon_number "32"; gene_name "NCOR2"; ref_gene_id "ENSG00000196498";
chr12	StringTie	exon	124402404	124402561	1000	-	.	gene_id "MSTRG.46613"; transcript_id "ENST00000429285"; exon_number "33"; gene_name "NCOR2"; ref_gene_id "ENSG00000196498";
chr12	StringTie	exon	124419957	124420055	1000	-	.	gene_id "MSTRG.46613"; transcript_id "ENST00000429285"; exon_number "34"; gene_name "NCOR2"; ref_gene_id "ENSG00000196498";
chr12	StringTie	exon	124422501	124422555	1000	-	.	gene_id "MSTRG.46613"; transcript_id "ENST00000429285"; exon_number "35"; gene_name "NCOR2"; ref_gene_id "ENSG00000196498";
chr12	StringTie	exon	124426622	124426800	1000	-	.	gene_id "MSTRG.46613"; transcript_id "ENST00000429285"; exon_number "36"; gene_name "NCOR2"; ref_gene_id "ENSG00000196498";
chr12	StringTie	exon	124429613	124429703	1000	-	.	gene_id "MSTRG.46613"; transcript_id "ENST00000429285"; exon_number "37"; gene_name "NCOR2"; ref_gene_id "ENSG00000196498";
chr12	StringTie	exon	124430615	124430787	1000	-	.	gene_id "MSTRG.46613"; transcript_id "ENST00000429285"; exon_number "38"; gene_name "NCOR2"; ref_gene_id "ENSG00000196498";
chr12	StringTie	exon	124437930	124437996	1000	-	.	gene_id "MSTRG.46613"; transcript_id "ENST00000429285"; exon_number "39"; gene_name "NCOR2"; ref_gene_id "ENSG00000196498";
chr12	StringTie	exon	124449815	124449867	1000	-	.	gene_id "MSTRG.46613"; transcript_id "ENST00000429285"; exon_number "40"; gene_name "NCOR2"; ref_gene_id "ENSG00000196498";
chr12	StringTie	exon	124457106	124457162	1000	-	.	gene_id "MSTRG.46613"; transcript_id "ENST00000429285"; exon_number "41"; gene_name "NCOR2"; ref_gene_id "ENSG00000196498";
chr12	StringTie	exon	124466173	124466286	1000	-	.	gene_id "MSTRG.46613"; transcript_id "ENST00000429285"; exon_number "42"; gene_name "NCOR2"; ref_gene_id "ENSG00000196498";
chr12	StringTie	exon	124472952	124473131	1000	-	.	gene_id "MSTRG.46613"; transcript_id "ENST00000429285"; exon_number "43"; gene_name "NCOR2"; ref_gene_id "ENSG00000196498";
chr12	StringTie	exon	124483596	124483773	1000	-	.	gene_id "MSTRG.46613"; transcript_id "ENST00000429285"; exon_number "44"; gene_name "NCOR2"; ref_gene_id "ENSG00000196498";
chr12	StringTie	exon	124486441	124486568	1000	-	.	gene_id "MSTRG.46613"; transcript_id "ENST00000429285"; exon_number "45"; gene_name "NCOR2"; ref_gene_id "ENSG00000196498";
chr12	StringTie	exon	124495147	124495368	1000	-	.	gene_id "MSTRG.46613"; transcript_id "ENST00000429285"; exon_number "46"; gene_name "NCOR2"; ref_gene_id "ENSG00000196498";
chr12	StringTie	exon	124535565	124535603	1000	-	.	gene_id "MSTRG.46613"; transcript_id "ENST00000429285"; exon_number "47"; gene_name "NCOR2"; ref_gene_id "ENSG00000196498";
chr12	StringTie	transcript	124337104	124341863	1000	-	.	gene_id "MSTRG.46613"; transcript_id "ENST00000440187"; gene_name "NCOR2"; ref_gene_id "ENSG00000196498";
chr12	StringTie	exon	124337104	124337180	1000	-	.	gene_id "MSTRG.46613"; transcript_id "ENST00000440187"; exon_number "1"; gene_name "NCOR2"; ref_gene_id "ENSG00000196498";
chr12	StringTie	exon	124340006	124340204	1000	-	.	gene_id "MSTRG.46613"; transcript_id "ENST00000440187"; exon_number "2"; gene_name "NCOR2"; ref_gene_id "ENSG00000196498";
chr12	StringTie	exon	124340294	124340443	1000	-	.	gene_id "MSTRG.46613"; transcript_id "ENST00000440187"; exon_number "3"; gene_name "NCOR2"; ref_gene_id "ENSG00000196498";
chr12	StringTie	exon	124341823	124341863	1000	-	.	gene_id "MSTRG.46613"; transcript_id "ENST00000440187"; exon_number "4"; gene_name "NCOR2"; ref_gene_id "ENSG00000196498";
chr12	StringTie	transcript	124328532	124333256	1000	-	.	gene_id "MSTRG.46613"; transcript_id "ENST00000440337"; gene_name "NCOR2"; ref_gene_id "ENSG00000196498";
chr12	StringTie	exon	124328532	124329157	1000	-	.	gene_id "MSTRG.46613"; transcript_id "ENST00000440337"; exon_number "1"; gene_name "NCOR2"; ref_gene_id "ENSG00000196498";
chr12	StringTie	exon	124330845	124330898	1000	-	.	gene_id "MSTRG.46613"; transcript_id "ENST00000440337"; exon_number "2"; gene_name "NCOR2"; ref_gene_id "ENSG00000196498";
chr12	StringTie	exon	124332319	124332467	1000	-	.	gene_id "MSTRG.46613"; transcript_id "ENST00000440337"; exon_number "3"; gene_name "NCOR2"; ref_gene_id "ENSG00000196498";
chr12	StringTie	exon	124333130	124333256	1000	-	.	gene_id "MSTRG.46613"; transcript_id "ENST00000440337"; exon_number "4"; gene_name "NCOR2"; ref_gene_id "ENSG00000196498";
chr12	StringTie	transcript	124325386	124334646	1000	-	.	gene_id "MSTRG.46613"; transcript_id "ENST00000443451"; gene_name "NCOR2"; ref_gene_id "ENSG00000196498";
chr12	StringTie	exon	124325386	124325583	1000	-	.	gene_id "MSTRG.46613"; transcript_id "ENST00000443451"; exon_number "1"; gene_name "NCOR2"; ref_gene_id "ENSG00000196498";
chr12	StringTie	exon	124326191	124326370	1000	-	.	gene_id "MSTRG.46613"; transcript_id "ENST00000443451"; exon_number "2"; gene_name "NCOR2"; ref_gene_id "ENSG00000196498";
chr12	StringTie	exon	124330845	124330898	1000	-	.	gene_id "MSTRG.46613"; transcript_id "ENST00000443451"; exon_number "3"; gene_name "NCOR2"; ref_gene_id "ENSG00000196498";
chr12	StringTie	exon	124332319	124332464	1000	-	.	gene_id "MSTRG.46613"; transcript_id "ENST00000443451"; exon_number "4"; gene_name "NCOR2"; ref_gene_id "ENSG00000196498";
chr12	StringTie	exon	124333130	124333279	1000	-	.	gene_id "MSTRG.46613"; transcript_id "ENST00000443451"; exon_number "5"; gene_name "NCOR2"; ref_gene_id "ENSG00000196498";
chr12	StringTie	exon	124334424	124334646	1000	-	.	gene_id "MSTRG.46613"; transcript_id "ENST00000443451"; exon_number "6"; gene_name "NCOR2"; ref_gene_id "ENSG00000196498";
chr12	StringTie	transcript	124430641	124483769	1000	-	.	gene_id "MSTRG.46613"; transcript_id "ENST00000448008"; gene_name "NCOR2"; ref_gene_id "ENSG00000196498";
chr12	StringTie	exon	124430641	124430787	1000	-	.	gene_id "MSTRG.46613"; transcript_id "ENST00000448008"; exon_number "1"; gene_name "NCOR2"; ref_gene_id "ENSG00000196498";
chr12	StringTie	exon	124437930	124437996	1000	-	.	gene_id "MSTRG.46613"; transcript_id "ENST00000448008"; exon_number "2"; gene_name "NCOR2"; ref_gene_id "ENSG00000196498";
chr12	StringTie	exon	124449815	124449867	1000	-	.	gene_id "MSTRG.46613"; transcript_id "ENST00000448008"; exon_number "3"; gene_name "NCOR2"; ref_gene_id "ENSG00000196498";
chr12	StringTie	exon	124466173	124466286	1000	-	.	gene_id "MSTRG.46613"; transcript_id "ENST00000448008"; exon_number "4"; gene_name "NCOR2"; ref_gene_id "ENSG00000196498";
chr12	StringTie	exon	124472952	124473131	1000	-	.	gene_id "MSTRG.46613"; transcript_id "ENST00000448008"; exon_number "5"; gene_name "NCOR2"; ref_gene_id "ENSG00000196498";
chr12	StringTie	exon	124483596	124483769	1000	-	.	gene_id "MSTRG.46613"; transcript_id "ENST00000448008"; exon_number "6"; gene_name "NCOR2"; ref_gene_id "ENSG00000196498";
chr12	StringTie	transcript	124372460	124388824	1000	-	.	gene_id "MSTRG.46613"; transcript_id "ENST00000448614"; gene_name "NCOR2"; ref_gene_id "ENSG00000196498";
chr12	StringTie	exon	124372460	124372610	1000	-	.	gene_id "MSTRG.46613"; transcript_id "ENST00000448614"; exon_number "1"; gene_name "NCOR2"; ref_gene_id "ENSG00000196498";
chr12	StringTie	exon	124378237	124378384	1000	-	.	gene_id "MSTRG.46613"; transcript_id "ENST00000448614"; exon_number "2"; gene_name "NCOR2"; ref_gene_id "ENSG00000196498";
chr12	StringTie	exon	124385745	124385887	1000	-	.	gene_id "MSTRG.46613"; transcript_id "ENST00000448614"; exon_number "3"; gene_name "NCOR2"; ref_gene_id "ENSG00000196498";
chr12	StringTie	exon	124388685	124388824	1000	-	.	gene_id "MSTRG.46613"; transcript_id "ENST00000448614"; exon_number "4"; gene_name "NCOR2"; ref_gene_id "ENSG00000196498";
chr12	StringTie	transcript	124340007	124342055	1000	-	.	gene_id "MSTRG.46613"; transcript_id "ENST00000453428"; gene_name "NCOR2"; ref_gene_id "ENSG00000196498";
chr12	StringTie	exon	124340007	124340204	1000	-	.	gene_id "MSTRG.46613"; transcript_id "ENST00000453428"; exon_number "1"; gene_name "NCOR2"; ref_gene_id "ENSG00000196498";
chr12	StringTie	exon	124340294	124340443	1000	-	.	gene_id "MSTRG.46613"; transcript_id "ENST00000453428"; exon_number "2"; gene_name "NCOR2"; ref_gene_id "ENSG00000196498";
chr12	StringTie	exon	124340602	124340694	1000	-	.	gene_id "MSTRG.46613"; transcript_id "ENST00000453428"; exon_number "3"; gene_name "NCOR2"; ref_gene_id "ENSG00000196498";
chr12	StringTie	exon	124341823	124342055	1000	-	.	gene_id "MSTRG.46613"; transcript_id "ENST00000453428"; exon_number "4"; gene_name "NCOR2"; ref_gene_id "ENSG00000196498";
chr12	StringTie	transcript	124346593	124567464	1000	-	.	gene_id "MSTRG.46613"; transcript_id "ENST00000458234"; gene_name "NCOR2"; ref_gene_id "ENSG00000196498";
chr12	StringTie	exon	124346593	124346850	1000	-	.	gene_id "MSTRG.46613"; transcript_id "ENST00000458234"; exon_number "1"; gene_name "NCOR2"; ref_gene_id "ENSG00000196498";
chr12	StringTie	exon	124347825	124347911	1000	-	.	gene_id "MSTRG.46613"; transcript_id "ENST00000458234"; exon_number "2"; gene_name "NCOR2"; ref_gene_id "ENSG00000196498";
chr12	StringTie	exon	124348174	124348314	1000	-	.	gene_id "MSTRG.46613"; transcript_id "ENST00000458234"; exon_number "3"; gene_name "NCOR2"; ref_gene_id "ENSG00000196498";
chr12	StringTie	exon	124350587	124350737	1000	-	.	gene_id "MSTRG.46613"; transcript_id "ENST00000458234"; exon_number "4"; gene_name "NCOR2"; ref_gene_id "ENSG00000196498";
chr12	StringTie	exon	124354093	124354196	1000	-	.	gene_id "MSTRG.46613"; transcript_id "ENST00000458234"; exon_number "5"; gene_name "NCOR2"; ref_gene_id "ENSG00000196498";
chr12	StringTie	exon	124354478	124354582	1000	-	.	gene_id "MSTRG.46613"; transcript_id "ENST00000458234"; exon_number "6"; gene_name "NCOR2"; ref_gene_id "ENSG00000196498";
chr12	StringTie	exon	124354837	124354939	1000	-	.	gene_id "MSTRG.46613"; transcript_id "ENST00000458234"; exon_number "7"; gene_name "NCOR2"; ref_gene_id "ENSG00000196498";
chr12	StringTie	exon	124355432	124355571	1000	-	.	gene_id "MSTRG.46613"; transcript_id "ENST00000458234"; exon_number "8"; gene_name "NCOR2"; ref_gene_id "ENSG00000196498";
chr12	StringTie	exon	124356642	124356806	1000	-	.	gene_id "MSTRG.46613"; transcript_id "ENST00000458234"; exon_number "9"; gene_name "NCOR2"; ref_gene_id "ENSG00000196498";
chr12	StringTie	exon	124362126	124362297	1000	-	.	gene_id "MSTRG.46613"; transcript_id "ENST00000458234"; exon_number "10"; gene_name "NCOR2"; ref_gene_id "ENSG00000196498";
chr12	StringTie	exon	124363679	124363799	1000	-	.	gene_id "MSTRG.46613"; transcript_id "ENST00000458234"; exon_number "11"; gene_name "NCOR2"; ref_gene_id "ENSG00000196498";
chr12	StringTie	exon	124372022	124372610	1000	-	.	gene_id "MSTRG.46613"; transcript_id "ENST00000458234"; exon_number "12"; gene_name "NCOR2"; ref_gene_id "ENSG00000196498";
chr12	StringTie	exon	124374413	124374463	1000	-	.	gene_id "MSTRG.46613"; transcript_id "ENST00000458234"; exon_number "13"; gene_name "NCOR2"; ref_gene_id "ENSG00000196498";
chr12	StringTie	exon	124378237	124378384	1000	-	.	gene_id "MSTRG.46613"; transcript_id "ENST00000458234"; exon_number "14"; gene_name "NCOR2"; ref_gene_id "ENSG00000196498";
chr12	StringTie	exon	124385745	124385887	1000	-	.	gene_id "MSTRG.46613"; transcript_id "ENST00000458234"; exon_number "15"; gene_name "NCOR2"; ref_gene_id "ENSG00000196498";
chr12	StringTie	exon	124398119	124398181	1000	-	.	gene_id "MSTRG.46613"; transcript_id "ENST00000458234"; exon_number "16"; gene_name "NCOR2"; ref_gene_id "ENSG00000196498";
chr12	StringTie	exon	124400501	124400673	1000	-	.	gene_id "MSTRG.46613"; transcript_id "ENST00000458234"; exon_number "17"; gene_name "NCOR2"; ref_gene_id "ENSG00000196498";
chr12	StringTie	exon	124402404	124402561	1000	-	.	gene_id "MSTRG.46613"; transcript_id "ENST00000458234"; exon_number "18"; gene_name "NCOR2"; ref_gene_id "ENSG00000196498";
chr12	StringTie	exon	124419957	124420055	1000	-	.	gene_id "MSTRG.46613"; transcript_id "ENST00000458234"; exon_number "19"; gene_name "NCOR2"; ref_gene_id "ENSG00000196498";
chr12	StringTie	exon	124422501	124422555	1000	-	.	gene_id "MSTRG.46613"; transcript_id "ENST00000458234"; exon_number "20"; gene_name "NCOR2"; ref_gene_id "ENSG00000196498";
chr12	StringTie	exon	124426622	124426800	1000	-	.	gene_id "MSTRG.46613"; transcript_id "ENST00000458234"; exon_number "21"; gene_name "NCOR2"; ref_gene_id "ENSG00000196498";
chr12	StringTie	exon	124429613	124429706	1000	-	.	gene_id "MSTRG.46613"; transcript_id "ENST00000458234"; exon_number "22"; gene_name "NCOR2"; ref_gene_id "ENSG00000196498";
chr12	StringTie	exon	124430615	124430787	1000	-	.	gene_id "MSTRG.46613"; transcript_id "ENST00000458234"; exon_number "23"; gene_name "NCOR2"; ref_gene_id "ENSG00000196498";
chr12	StringTie	exon	124437930	124437996	1000	-	.	gene_id "MSTRG.46613"; transcript_id "ENST00000458234"; exon_number "24"; gene_name "NCOR2"; ref_gene_id "ENSG00000196498";
chr12	StringTie	exon	124449815	124449867	1000	-	.	gene_id "MSTRG.46613"; transcript_id "ENST00000458234"; exon_number "25"; gene_name "NCOR2"; ref_gene_id "ENSG00000196498";
chr12	StringTie	exon	124457106	124457162	1000	-	.	gene_id "MSTRG.46613"; transcript_id "ENST00000458234"; exon_number "26"; gene_name "NCOR2"; ref_gene_id "ENSG00000196498";
chr12	StringTie	exon	124466173	124466286	1000	-	.	gene_id "MSTRG.46613"; transcript_id "ENST00000458234"; exon_number "27"; gene_name "NCOR2"; ref_gene_id "ENSG00000196498";
chr12	StringTie	exon	124472952	124473131	1000	-	.	gene_id "MSTRG.46613"; transcript_id "ENST00000458234"; exon_number "28"; gene_name "NCOR2"; ref_gene_id "ENSG00000196498";
chr12	StringTie	exon	124483596	124483773	1000	-	.	gene_id "MSTRG.46613"; transcript_id "ENST00000458234"; exon_number "29"; gene_name "NCOR2"; ref_gene_id "ENSG00000196498";
chr12	StringTie	exon	124486441	124486568	1000	-	.	gene_id "MSTRG.46613"; transcript_id "ENST00000458234"; exon_number "30"; gene_name "NCOR2"; ref_gene_id "ENSG00000196498";
chr12	StringTie	exon	124495147	124495368	1000	-	.	gene_id "MSTRG.46613"; transcript_id "ENST00000458234"; exon_number "31"; gene_name "NCOR2"; ref_gene_id "ENSG00000196498";
chr12	StringTie	exon	124535565	124535611	1000	-	.	gene_id "MSTRG.46613"; transcript_id "ENST00000458234"; exon_number "32"; gene_name "NCOR2"; ref_gene_id "ENSG00000196498";
chr12	StringTie	exon	124567308	124567464	1000	-	.	gene_id "MSTRG.46613"; transcript_id "ENST00000458234"; exon_number "33"; gene_name "NCOR2"; ref_gene_id "ENSG00000196498";
chr12	StringTie	transcript	124331475	124336392	1000	-	.	gene_id "MSTRG.46613"; transcript_id "ENST00000461081"; gene_name "NCOR2"; ref_gene_id "ENSG00000196498";
chr12	StringTie	exon	124331475	124332467	1000	-	.	gene_id "MSTRG.46613"; transcript_id "ENST00000461081"; exon_number "1"; gene_name "NCOR2"; ref_gene_id "ENSG00000196498";
chr12	StringTie	exon	124333130	124333279	1000	-	.	gene_id "MSTRG.46613"; transcript_id "ENST00000461081"; exon_number "2"; gene_name "NCOR2"; ref_gene_id "ENSG00000196498";
chr12	StringTie	exon	124334424	124335280	1000	-	.	gene_id "MSTRG.46613"; transcript_id "ENST00000461081"; exon_number "3"; gene_name "NCOR2"; ref_gene_id "ENSG00000196498";
chr12	StringTie	exon	124335483	124336392	1000	-	.	gene_id "MSTRG.46613"; transcript_id "ENST00000461081"; exon_number "4"; gene_name "NCOR2"; ref_gene_id "ENSG00000196498";
chr12	StringTie	transcript	124326123	124327659	1000	-	.	gene_id "MSTRG.46613"; transcript_id "ENST00000464377"; gene_name "NCOR2"; ref_gene_id "ENSG00000196498";
chr12	StringTie	exon	124326123	124326370	1000	-	.	gene_id "MSTRG.46613"; transcript_id "ENST00000464377"; exon_number "1"; gene_name "NCOR2"; ref_gene_id "ENSG00000196498";
chr12	StringTie	exon	124327409	124327659	1000	-	.	gene_id "MSTRG.46613"; transcript_id "ENST00000464377"; exon_number "2"; gene_name "NCOR2"; ref_gene_id "ENSG00000196498";
chr12	StringTie	transcript	124347402	124348940	1000	-	.	gene_id "MSTRG.46613"; transcript_id "ENST00000473999"; gene_name "NCOR2"; ref_gene_id "ENSG00000196498";
chr12	StringTie	exon	124347402	124347911	1000	-	.	gene_id "MSTRG.46613"; transcript_id "ENST00000473999"; exon_number "1"; gene_name "NCOR2"; ref_gene_id "ENSG00000196498";
chr12	StringTie	exon	124348174	124348940	1000	-	.	gene_id "MSTRG.46613"; transcript_id "ENST00000473999"; exon_number "2"; gene_name "NCOR2"; ref_gene_id "ENSG00000196498";
chr12	StringTie	transcript	124334344	124335181	1000	-	.	gene_id "MSTRG.46613"; transcript_id "ENST00000474079"; gene_name "NCOR2"; ref_gene_id "ENSG00000196498";
chr12	StringTie	exon	124334344	124334617	1000	-	.	gene_id "MSTRG.46613"; transcript_id "ENST00000474079"; exon_number "1"; gene_name "NCOR2"; ref_gene_id "ENSG00000196498";
chr12	StringTie	exon	124335135	124335181	1000	-	.	gene_id "MSTRG.46613"; transcript_id "ENST00000474079"; exon_number "2"; gene_name "NCOR2"; ref_gene_id "ENSG00000196498";
chr12	StringTie	transcript	124355059	124356685	1000	-	.	gene_id "MSTRG.46613"; transcript_id "ENST00000493859"; gene_name "NCOR2"; ref_gene_id "ENSG00000196498";
chr12	StringTie	exon	124355059	124355571	1000	-	.	gene_id "MSTRG.46613"; transcript_id "ENST00000493859"; exon_number "1"; gene_name "NCOR2"; ref_gene_id "ENSG00000196498";
chr12	StringTie	exon	124356642	124356685	1000	-	.	gene_id "MSTRG.46613"; transcript_id "ENST00000493859"; exon_number "2"; gene_name "NCOR2"; ref_gene_id "ENSG00000196498";
chr12	StringTie	transcript	124429395	124430641	1000	-	.	gene_id "MSTRG.46613"; transcript_id "ENST00000494460"; gene_name "NCOR2"; ref_gene_id "ENSG00000196498";
chr12	StringTie	exon	124429395	124429706	1000	-	.	gene_id "MSTRG.46613"; transcript_id "ENST00000494460"; exon_number "1"; gene_name "NCOR2"; ref_gene_id "ENSG00000196498";
chr12	StringTie	exon	124430615	124430641	1000	-	.	gene_id "MSTRG.46613"; transcript_id "ENST00000494460"; exon_number "2"; gene_name "NCOR2"; ref_gene_id "ENSG00000196498";
chr12	StringTie	transcript	124354837	124356850	1000	-	.	gene_id "MSTRG.46613"; transcript_id "ENST00000536195"; gene_name "NCOR2"; ref_gene_id "ENSG00000196498";
chr12	StringTie	exon	124354837	124354939	1000	-	.	gene_id "MSTRG.46613"; transcript_id "ENST00000536195"; exon_number "1"; gene_name "NCOR2"; ref_gene_id "ENSG00000196498";
chr12	StringTie	exon	124355432	124355571	1000	-	.	gene_id "MSTRG.46613"; transcript_id "ENST00000536195"; exon_number "2"; gene_name "NCOR2"; ref_gene_id "ENSG00000196498";
chr12	StringTie	exon	124356642	124356850	1000	-	.	gene_id "MSTRG.46613"; transcript_id "ENST00000536195"; exon_number "3"; gene_name "NCOR2"; ref_gene_id "ENSG00000196498";
chr12	StringTie	transcript	124486374	124567589	1000	-	.	gene_id "MSTRG.46613"; transcript_id "ENST00000542565"; gene_name "NCOR2"; ref_gene_id "ENSG00000196498";
chr12	StringTie	exon	124486374	124486568	1000	-	.	gene_id "MSTRG.46613"; transcript_id "ENST00000542565"; exon_number "1"; gene_name "NCOR2"; ref_gene_id "ENSG00000196498";
chr12	StringTie	exon	124495147	124495368	1000	-	.	gene_id "MSTRG.46613"; transcript_id "ENST00000542565"; exon_number "2"; gene_name "NCOR2"; ref_gene_id "ENSG00000196498";
chr12	StringTie	exon	124535565	124535611	1000	-	.	gene_id "MSTRG.46613"; transcript_id "ENST00000542565"; exon_number "3"; gene_name "NCOR2"; ref_gene_id "ENSG00000196498";
chr12	StringTie	exon	124567308	124567589	1000	-	.	gene_id "MSTRG.46613"; transcript_id "ENST00000542565"; exon_number "4"; gene_name "NCOR2"; ref_gene_id "ENSG00000196498";
chr12	StringTie	transcript	124430610	124483774	1000	-	.	gene_id "MSTRG.46613"; transcript_id "ENST00000542927"; gene_name "NCOR2"; ref_gene_id "ENSG00000196498";
chr12	StringTie	exon	124430610	124430787	1000	-	.	gene_id "MSTRG.46613"; transcript_id "ENST00000542927"; exon_number "1"; gene_name "NCOR2"; ref_gene_id "ENSG00000196498";
chr12	StringTie	exon	124437930	124437996	1000	-	.	gene_id "MSTRG.46613"; transcript_id "ENST00000542927"; exon_number "2"; gene_name "NCOR2"; ref_gene_id "ENSG00000196498";
chr12	StringTie	exon	124449815	124449867	1000	-	.	gene_id "MSTRG.46613"; transcript_id "ENST00000542927"; exon_number "3"; gene_name "NCOR2"; ref_gene_id "ENSG00000196498";
chr12	StringTie	exon	124457106	124457162	1000	-	.	gene_id "MSTRG.46613"; transcript_id "ENST00000542927"; exon_number "4"; gene_name "NCOR2"; ref_gene_id "ENSG00000196498";
chr12	StringTie	exon	124466173	124466286	1000	-	.	gene_id "MSTRG.46613"; transcript_id "ENST00000542927"; exon_number "5"; gene_name "NCOR2"; ref_gene_id "ENSG00000196498";
chr12	StringTie	exon	124472952	124473131	1000	-	.	gene_id "MSTRG.46613"; transcript_id "ENST00000542927"; exon_number "6"; gene_name "NCOR2"; ref_gene_id "ENSG00000196498";
chr12	StringTie	exon	124483596	124483774	1000	-	.	gene_id "MSTRG.46613"; transcript_id "ENST00000542927"; exon_number "7"; gene_name "NCOR2"; ref_gene_id "ENSG00000196498";
chr12	StringTie	transcript	124529722	124530228	1000	-	.	gene_id "MSTRG.46613"; transcript_id "ENST00000623659"; gene_name "RP11-83B20.2"; ref_gene_id "ENSG00000279527";
chr12	StringTie	exon	124529722	124530228	1000	-	.	gene_id "MSTRG.46613"; transcript_id "ENST00000623659"; exon_number "1"; gene_name "RP11-83B20.2"; ref_gene_id "ENSG00000279527";
chr12	StringTie	transcript	124322606	124389293	1000	-	.	gene_id "MSTRG.46613"; transcript_id "MSTRG.46613.1";
chr12	StringTie	exon	124322606	124325583	1000	-	.	gene_id "MSTRG.46613"; transcript_id "MSTRG.46613.1"; exon_number "1";
chr12	StringTie	exon	124326180	124326370	1000	-	.	gene_id "MSTRG.46613"; transcript_id "MSTRG.46613.1"; exon_number "2";
chr12	StringTie	exon	124327547	124327633	1000	-	.	gene_id "MSTRG.46613"; transcript_id "MSTRG.46613.1"; exon_number "3";
chr12	StringTie	exon	124330845	124330898	1000	-	.	gene_id "MSTRG.46613"; transcript_id "MSTRG.46613.1"; exon_number "4";
chr12	StringTie	exon	124332319	124332464	1000	-	.	gene_id "MSTRG.46613"; transcript_id "MSTRG.46613.1"; exon_number "5";
chr12	StringTie	exon	124333130	124333279	1000	-	.	gene_id "MSTRG.46613"; transcript_id "MSTRG.46613.1"; exon_number "6";
chr12	StringTie	exon	124334424	124334617	1000	-	.	gene_id "MSTRG.46613"; transcript_id "MSTRG.46613.1"; exon_number "7";
chr12	StringTie	exon	124335135	124335280	1000	-	.	gene_id "MSTRG.46613"; transcript_id "MSTRG.46613.1"; exon_number "8";
chr12	StringTie	exon	124335483	124335632	1000	-	.	gene_id "MSTRG.46613"; transcript_id "MSTRG.46613.1"; exon_number "9";
chr12	StringTie	exon	124336753	124337180	1000	-	.	gene_id "MSTRG.46613"; transcript_id "MSTRG.46613.1"; exon_number "10";
chr12	StringTie	exon	124340006	124340204	1000	-	.	gene_id "MSTRG.46613"; transcript_id "MSTRG.46613.1"; exon_number "11";
chr12	StringTie	exon	124340294	124340443	1000	-	.	gene_id "MSTRG.46613"; transcript_id "MSTRG.46613.1"; exon_number "12";
chr12	StringTie	exon	124340602	124340751	1000	-	.	gene_id "MSTRG.46613"; transcript_id "MSTRG.46613.1"; exon_number "13";
chr12	StringTie	exon	124341823	124342074	1000	-	.	gene_id "MSTRG.46613"; transcript_id "MSTRG.46613.1"; exon_number "14";
chr12	StringTie	exon	124343005	124343226	1000	-	.	gene_id "MSTRG.46613"; transcript_id "MSTRG.46613.1"; exon_number "15";
chr12	StringTie	exon	124344597	124344951	1000	-	.	gene_id "MSTRG.46613"; transcript_id "MSTRG.46613.1"; exon_number "16";
chr12	StringTie	exon	124346564	124346850	1000	-	.	gene_id "MSTRG.46613"; transcript_id "MSTRG.46613.1"; exon_number "17";
chr12	StringTie	exon	124347825	124347911	1000	-	.	gene_id "MSTRG.46613"; transcript_id "MSTRG.46613.1"; exon_number "18";
chr12	StringTie	exon	124348174	124348314	1000	-	.	gene_id "MSTRG.46613"; transcript_id "MSTRG.46613.1"; exon_number "19";
chr12	StringTie	exon	124350587	124350737	1000	-	.	gene_id "MSTRG.46613"; transcript_id "MSTRG.46613.1"; exon_number "20";
chr12	StringTie	exon	124354093	124354196	1000	-	.	gene_id "MSTRG.46613"; transcript_id "MSTRG.46613.1"; exon_number "21";
chr12	StringTie	exon	124354478	124354582	1000	-	.	gene_id "MSTRG.46613"; transcript_id "MSTRG.46613.1"; exon_number "22";
chr12	StringTie	exon	124354837	124354939	1000	-	.	gene_id "MSTRG.46613"; transcript_id "MSTRG.46613.1"; exon_number "23";
chr12	StringTie	exon	124355432	124355571	1000	-	.	gene_id "MSTRG.46613"; transcript_id "MSTRG.46613.1"; exon_number "24";
chr12	StringTie	exon	124356642	124356803	1000	-	.	gene_id "MSTRG.46613"; transcript_id "MSTRG.46613.1"; exon_number "25";
chr12	StringTie	exon	124362126	124362294	1000	-	.	gene_id "MSTRG.46613"; transcript_id "MSTRG.46613.1"; exon_number "26";
chr12	StringTie	exon	124363679	124363799	1000	-	.	gene_id "MSTRG.46613"; transcript_id "MSTRG.46613.1"; exon_number "27";
chr12	StringTie	exon	124372022	124372610	1000	-	.	gene_id "MSTRG.46613"; transcript_id "MSTRG.46613.1"; exon_number "28";
chr12	StringTie	exon	124374413	124374463	1000	-	.	gene_id "MSTRG.46613"; transcript_id "MSTRG.46613.1"; exon_number "29";
chr12	StringTie	exon	124378237	124378384	1000	-	.	gene_id "MSTRG.46613"; transcript_id "MSTRG.46613.1"; exon_number "30";
chr12	StringTie	exon	124385745	124385887	1000	-	.	gene_id "MSTRG.46613"; transcript_id "MSTRG.46613.1"; exon_number "31";
chr12	StringTie	exon	124388685	124389293	1000	-	.	gene_id "MSTRG.46613"; transcript_id "MSTRG.46613.1"; exon_number "32";
chr12	StringTie	transcript	124324297	124519149	1000	-	.	gene_id "MSTRG.46613"; transcript_id "MSTRG.46613.10";
chr12	StringTie	exon	124324297	124325583	1000	-	.	gene_id "MSTRG.46613"; transcript_id "MSTRG.46613.10"; exon_number "1";
chr12	StringTie	exon	124326191	124326370	1000	-	.	gene_id "MSTRG.46613"; transcript_id "MSTRG.46613.10"; exon_number "2";
chr12	StringTie	exon	124327547	124327633	1000	-	.	gene_id "MSTRG.46613"; transcript_id "MSTRG.46613.10"; exon_number "3";
chr12	StringTie	exon	124330845	124330898	1000	-	.	gene_id "MSTRG.46613"; transcript_id "MSTRG.46613.10"; exon_number "4";
chr12	StringTie	exon	124332319	124332467	1000	-	.	gene_id "MSTRG.46613"; transcript_id "MSTRG.46613.10"; exon_number "5";
chr12	StringTie	exon	124333130	124333279	1000	-	.	gene_id "MSTRG.46613"; transcript_id "MSTRG.46613.10"; exon_number "6";
chr12	StringTie	exon	124334424	124334617	1000	-	.	gene_id "MSTRG.46613"; transcript_id "MSTRG.46613.10"; exon_number "7";
chr12	StringTie	exon	124335135	124335280	1000	-	.	gene_id "MSTRG.46613"; transcript_id "MSTRG.46613.10"; exon_number "8";
chr12	StringTie	exon	124335483	124335632	1000	-	.	gene_id "MSTRG.46613"; transcript_id "MSTRG.46613.10"; exon_number "9";
chr12	StringTie	exon	124336753	124337180	1000	-	.	gene_id "MSTRG.46613"; transcript_id "MSTRG.46613.10"; exon_number "10";
chr12	StringTie	exon	124340006	124340204	1000	-	.	gene_id "MSTRG.46613"; transcript_id "MSTRG.46613.10"; exon_number "11";
chr12	StringTie	exon	124340294	124340443	1000	-	.	gene_id "MSTRG.46613"; transcript_id "MSTRG.46613.10"; exon_number "12";
chr12	StringTie	exon	124340602	124340751	1000	-	.	gene_id "MSTRG.46613"; transcript_id "MSTRG.46613.10"; exon_number "13";
chr12	StringTie	exon	124341823	124342074	1000	-	.	gene_id "MSTRG.46613"; transcript_id "MSTRG.46613.10"; exon_number "14";
chr12	StringTie	exon	124343005	124343226	1000	-	.	gene_id "MSTRG.46613"; transcript_id "MSTRG.46613.10"; exon_number "15";
chr12	StringTie	exon	124344597	124344951	1000	-	.	gene_id "MSTRG.46613"; transcript_id "MSTRG.46613.10"; exon_number "16";
chr12	StringTie	exon	124346564	124346850	1000	-	.	gene_id "MSTRG.46613"; transcript_id "MSTRG.46613.10"; exon_number "17";
chr12	StringTie	exon	124347825	124347911	1000	-	.	gene_id "MSTRG.46613"; transcript_id "MSTRG.46613.10"; exon_number "18";
chr12	StringTie	exon	124348174	124348314	1000	-	.	gene_id "MSTRG.46613"; transcript_id "MSTRG.46613.10"; exon_number "19";
chr12	StringTie	exon	124350587	124350737	1000	-	.	gene_id "MSTRG.46613"; transcript_id "MSTRG.46613.10"; exon_number "20";
chr12	StringTie	exon	124354093	124354196	1000	-	.	gene_id "MSTRG.46613"; transcript_id "MSTRG.46613.10"; exon_number "21";
chr12	StringTie	exon	124354478	124354582	1000	-	.	gene_id "MSTRG.46613"; transcript_id "MSTRG.46613.10"; exon_number "22";
chr12	StringTie	exon	124354837	124354939	1000	-	.	gene_id "MSTRG.46613"; transcript_id "MSTRG.46613.10"; exon_number "23";
chr12	StringTie	exon	124355432	124355571	1000	-	.	gene_id "MSTRG.46613"; transcript_id "MSTRG.46613.10"; exon_number "24";
chr12	StringTie	exon	124356642	124356806	1000	-	.	gene_id "MSTRG.46613"; transcript_id "MSTRG.46613.10"; exon_number "25";
chr12	StringTie	exon	124362126	124362294	1000	-	.	gene_id "MSTRG.46613"; transcript_id "MSTRG.46613.10"; exon_number "26";
chr12	StringTie	exon	124363679	124363799	1000	-	.	gene_id "MSTRG.46613"; transcript_id "MSTRG.46613.10"; exon_number "27";
chr12	StringTie	exon	124372022	124372610	1000	-	.	gene_id "MSTRG.46613"; transcript_id "MSTRG.46613.10"; exon_number "28";
chr12	StringTie	exon	124374413	124374463	1000	-	.	gene_id "MSTRG.46613"; transcript_id "MSTRG.46613.10"; exon_number "29";
chr12	StringTie	exon	124378237	124378384	1000	-	.	gene_id "MSTRG.46613"; transcript_id "MSTRG.46613.10"; exon_number "30";
chr12	StringTie	exon	124385745	124385887	1000	-	.	gene_id "MSTRG.46613"; transcript_id "MSTRG.46613.10"; exon_number "31";
chr12	StringTie	exon	124398119	124398181	1000	-	.	gene_id "MSTRG.46613"; transcript_id "MSTRG.46613.10"; exon_number "32";
chr12	StringTie	exon	124400501	124400673	1000	-	.	gene_id "MSTRG.46613"; transcript_id "MSTRG.46613.10"; exon_number "33";
chr12	StringTie	exon	124402404	124402558	1000	-	.	gene_id "MSTRG.46613"; transcript_id "MSTRG.46613.10"; exon_number "34";
chr12	StringTie	exon	124419957	124420055	1000	-	.	gene_id "MSTRG.46613"; transcript_id "MSTRG.46613.10"; exon_number "35";
chr12	StringTie	exon	124422501	124422555	1000	-	.	gene_id "MSTRG.46613"; transcript_id "MSTRG.46613.10"; exon_number "36";
chr12	StringTie	exon	124426622	124426800	1000	-	.	gene_id "MSTRG.46613"; transcript_id "MSTRG.46613.10"; exon_number "37";
chr12	StringTie	exon	124429613	124429706	1000	-	.	gene_id "MSTRG.46613"; transcript_id "MSTRG.46613.10"; exon_number "38";
chr12	StringTie	exon	124430615	124430787	1000	-	.	gene_id "MSTRG.46613"; transcript_id "MSTRG.46613.10"; exon_number "39";
chr12	StringTie	exon	124437930	124437996	1000	-	.	gene_id "MSTRG.46613"; transcript_id "MSTRG.46613.10"; exon_number "40";
chr12	StringTie	exon	124449815	124449867	1000	-	.	gene_id "MSTRG.46613"; transcript_id "MSTRG.46613.10"; exon_number "41";
chr12	StringTie	exon	124457106	124457162	1000	-	.	gene_id "MSTRG.46613"; transcript_id "MSTRG.46613.10"; exon_number "42";
chr12	StringTie	exon	124466173	124466286	1000	-	.	gene_id "MSTRG.46613"; transcript_id "MSTRG.46613.10"; exon_number "43";
chr12	StringTie	exon	124472952	124473131	1000	-	.	gene_id "MSTRG.46613"; transcript_id "MSTRG.46613.10"; exon_number "44";
chr12	StringTie	exon	124483596	124483773	1000	-	.	gene_id "MSTRG.46613"; transcript_id "MSTRG.46613.10"; exon_number "45";
chr12	StringTie	exon	124486441	124486568	1000	-	.	gene_id "MSTRG.46613"; transcript_id "MSTRG.46613.10"; exon_number "46";
chr12	StringTie	exon	124495147	124495368	1000	-	.	gene_id "MSTRG.46613"; transcript_id "MSTRG.46613.10"; exon_number "47";
chr12	StringTie	exon	124518140	124519149	1000	-	.	gene_id "MSTRG.46613"; transcript_id "MSTRG.46613.10"; exon_number "48";
chr12	StringTie	transcript	124324345	124486566	1000	-	.	gene_id "MSTRG.46613"; transcript_id "MSTRG.46613.100";
chr12	StringTie	exon	124324345	124325583	1000	-	.	gene_id "MSTRG.46613"; transcript_id "MSTRG.46613.100"; exon_number "1";
chr12	StringTie	exon	124326191	124326370	1000	-	.	gene_id "MSTRG.46613"; transcript_id "MSTRG.46613.100"; exon_number "2";
chr12	StringTie	exon	124330845	124330898	1000	-	.	gene_id "MSTRG.46613"; transcript_id "MSTRG.46613.100"; exon_number "3";
chr12	StringTie	exon	124332319	124332467	1000	-	.	gene_id "MSTRG.46613"; transcript_id "MSTRG.46613.100"; exon_number "4";
chr12	StringTie	exon	124333130	124333279	1000	-	.	gene_id "MSTRG.46613"; transcript_id "MSTRG.46613.100"; exon_number "5";
chr12	StringTie	exon	124334424	124334617	1000	-	.	gene_id "MSTRG.46613"; transcript_id "MSTRG.46613.100"; exon_number "6";
chr12	StringTie	exon	124335135	124335280	1000	-	.	gene_id "MSTRG.46613"; transcript_id "MSTRG.46613.100"; exon_number "7";
chr12	StringTie	exon	124335483	124335632	1000	-	.	gene_id "MSTRG.46613"; transcript_id "MSTRG.46613.100"; exon_number "8";
chr12	StringTie	exon	124336639	124337180	1000	-	.	gene_id "MSTRG.46613"; transcript_id "MSTRG.46613.100"; exon_number "9";
chr12	StringTie	exon	124340006	124340204	1000	-	.	gene_id "MSTRG.46613"; transcript_id "MSTRG.46613.100"; exon_number "10";
chr12	StringTie	exon	124340294	124340443	1000	-	.	gene_id "MSTRG.46613"; transcript_id "MSTRG.46613.100"; exon_number "11";
chr12	StringTie	exon	124341823	124342074	1000	-	.	gene_id "MSTRG.46613"; transcript_id "MSTRG.46613.100"; exon_number "12";
chr12	StringTie	exon	124343005	124343226	1000	-	.	gene_id "MSTRG.46613"; transcript_id "MSTRG.46613.100"; exon_number "13";
chr12	StringTie	exon	124344597	124344951	1000	-	.	gene_id "MSTRG.46613"; transcript_id "MSTRG.46613.100"; exon_number "14";
chr12	StringTie	exon	124346564	124346850	1000	-	.	gene_id "MSTRG.46613"; transcript_id "MSTRG.46613.100"; exon_number "15";
chr12	StringTie	exon	124347825	124347911	1000	-	.	gene_id "MSTRG.46613"; transcript_id "MSTRG.46613.100"; exon_number "16";
chr12	StringTie	exon	124348174	124348314	1000	-	.	gene_id "MSTRG.46613"; transcript_id "MSTRG.46613.100"; exon_number "17";
chr12	StringTie	exon	124350587	124350737	1000	-	.	gene_id "MSTRG.46613"; transcript_id "MSTRG.46613.100"; exon_number "18";
chr12	StringTie	exon	124354093	124354196	1000	-	.	gene_id "MSTRG.46613"; transcript_id "MSTRG.46613.100"; exon_number "19";
chr12	StringTie	exon	124354478	124354582	1000	-	.	gene_id "MSTRG.46613"; transcript_id "MSTRG.46613.100"; exon_number "20";
chr12	StringTie	exon	124354837	124354939	1000	-	.	gene_id "MSTRG.46613"; transcript_id "MSTRG.46613.100"; exon_number "21";
chr12	StringTie	exon	124355432	124355571	1000	-	.	gene_id "MSTRG.46613"; transcript_id "MSTRG.46613.100"; exon_number "22";
chr12	StringTie	exon	124356642	124356806	1000	-	.	gene_id "MSTRG.46613"; transcript_id "MSTRG.46613.100"; exon_number "23";
chr12	StringTie	exon	124362126	124362297	1000	-	.	gene_id "MSTRG.46613"; transcript_id "MSTRG.46613.100"; exon_number "24";
chr12	StringTie	exon	124363679	124363799	1000	-	.	gene_id "MSTRG.46613"; transcript_id "MSTRG.46613.100"; exon_number "25";
chr12	StringTie	exon	124372022	124372610	1000	-	.	gene_id "MSTRG.46613"; transcript_id "MSTRG.46613.100"; exon_number "26";
chr12	StringTie	exon	124374413	124374463	1000	-	.	gene_id "MSTRG.46613"; transcript_id "MSTRG.46613.100"; exon_number "27";
chr12	StringTie	exon	124378237	124378384	1000	-	.	gene_id "MSTRG.46613"; transcript_id "MSTRG.46613.100"; exon_number "28";
chr12	StringTie	exon	124385745	124385887	1000	-	.	gene_id "MSTRG.46613"; transcript_id "MSTRG.46613.100"; exon_number "29";
chr12	StringTie	exon	124398119	124398181	1000	-	.	gene_id "MSTRG.46613"; transcript_id "MSTRG.46613.100"; exon_number "30";
chr12	StringTie	exon	124400501	124400673	1000	-	.	gene_id "MSTRG.46613"; transcript_id "MSTRG.46613.100"; exon_number "31";
chr12	StringTie	exon	124402404	124402558	1000	-	.	gene_id "MSTRG.46613"; transcript_id "MSTRG.46613.100"; exon_number "32";
chr12	StringTie	exon	124419957	124420055	1000	-	.	gene_id "MSTRG.46613"; transcript_id "MSTRG.46613.100"; exon_number "33";
chr12	StringTie	exon	124422501	124422555	1000	-	.	gene_id "MSTRG.46613"; transcript_id "MSTRG.46613.100"; exon_number "34";
chr12	StringTie	exon	124426622	124426800	1000	-	.	gene_id "MSTRG.46613"; transcript_id "MSTRG.46613.100"; exon_number "35";
chr12	StringTie	exon	124429613	124429706	1000	-	.	gene_id "MSTRG.46613"; transcript_id "MSTRG.46613.100"; exon_number "36";
chr12	StringTie	exon	124430615	124430787	1000	-	.	gene_id "MSTRG.46613"; transcript_id "MSTRG.46613.100"; exon_number "37";
chr12	StringTie	exon	124437930	124437996	1000	-	.	gene_id "MSTRG.46613"; transcript_id "MSTRG.46613.100"; exon_number "38";
chr12	StringTie	exon	124449815	124449867	1000	-	.	gene_id "MSTRG.46613"; transcript_id "MSTRG.46613.100"; exon_number "39";
chr12	StringTie	exon	124457106	124457162	1000	-	.	gene_id "MSTRG.46613"; transcript_id "MSTRG.46613.100"; exon_number "40";
chr12	StringTie	exon	124466173	124466286	1000	-	.	gene_id "MSTRG.46613"; transcript_id "MSTRG.46613.100"; exon_number "41";
chr12	StringTie	exon	124472952	124473131	1000	-	.	gene_id "MSTRG.46613"; transcript_id "MSTRG.46613.100"; exon_number "42";
chr12	StringTie	exon	124483596	124483773	1000	-	.	gene_id "MSTRG.46613"; transcript_id "MSTRG.46613.100"; exon_number "43";
chr12	StringTie	exon	124486441	124486566	1000	-	.	gene_id "MSTRG.46613"; transcript_id "MSTRG.46613.100"; exon_number "44";
chr12	StringTie	transcript	124324414	124518589	1000	-	.	gene_id "MSTRG.46613"; transcript_id "MSTRG.46613.1000";
chr12	StringTie	exon	124324414	124325583	1000	-	.	gene_id "MSTRG.46613"; transcript_id "MSTRG.46613.1000"; exon_number "1";
chr12	StringTie	exon	124326191	124326370	1000	-	.	gene_id "MSTRG.46613"; transcript_id "MSTRG.46613.1000"; exon_number "2";
chr12	StringTie	exon	124327547	124327633	1000	-	.	gene_id "MSTRG.46613"; transcript_id "MSTRG.46613.1000"; exon_number "3";
chr12	StringTie	exon	124330845	124330898	1000	-	.	gene_id "MSTRG.46613"; transcript_id "MSTRG.46613.1000"; exon_number "4";
chr12	StringTie	exon	124332319	124332467	1000	-	.	gene_id "MSTRG.46613"; transcript_id "MSTRG.46613.1000"; exon_number "5";
chr12	StringTie	exon	124333130	124333279	1000	-	.	gene_id "MSTRG.46613"; transcript_id "MSTRG.46613.1000"; exon_number "6";
chr12	StringTie	exon	124334424	124334617	1000	-	.	gene_id "MSTRG.46613"; transcript_id "MSTRG.46613.1000"; exon_number "7";
chr12	StringTie	exon	124335135	124335280	1000	-	.	gene_id "MSTRG.46613"; transcript_id "MSTRG.46613.1000"; exon_number "8";
chr12	StringTie	exon	124335483	124335632	1000	-	.	gene_id "MSTRG.46613"; transcript_id "MSTRG.46613.1000"; exon_number "9";
chr12	StringTie	exon	124336753	124337180	1000	-	.	gene_id "MSTRG.46613"; transcript_id "MSTRG.46613.1000"; exon_number "10";
chr12	StringTie	exon	124340006	124340204	1000	-	.	gene_id "MSTRG.46613"; transcript_id "MSTRG.46613.1000"; exon_number "11";
chr12	StringTie	exon	124340294	124340443	1000	-	.	gene_id "MSTRG.46613"; transcript_id "MSTRG.46613.1000"; exon_number "12";
chr12	StringTie	exon	124340602	124340751	1000	-	.	gene_id "MSTRG.46613"; transcript_id "MSTRG.46613.1000"; exon_number "13";
chr12	StringTie	exon	124341823	124342074	1000	-	.	gene_id "MSTRG.46613"; transcript_id "MSTRG.46613.1000"; exon_number "14";
chr12	StringTie	exon	124343005	124343226	1000	-	.	gene_id "MSTRG.46613"; transcript_id "MSTRG.46613.1000"; exon_number "15";
chr12	StringTie	exon	124344597	124344951	1000	-	.	gene_id "MSTRG.46613"; transcript_id "MSTRG.46613.1000"; exon_number "16";
chr12	StringTie	exon	124346564	124346850	1000	-	.	gene_id "MSTRG.46613"; transcript_id "MSTRG.46613.1000"; exon_number "17";
chr12	StringTie	exon	124347825	124347911	1000	-	.	gene_id "MSTRG.46613"; transcript_id "MSTRG.46613.1000"; exon_number "18";
chr12	StringTie	exon	124348174	124348314	1000	-	.	gene_id "MSTRG.46613"; transcript_id "MSTRG.46613.1000"; exon_number "19";
chr12	StringTie	exon	124350587	124350737	1000	-	.	gene_id "MSTRG.46613"; transcript_id "MSTRG.46613.1000"; exon_number "20";
chr12	StringTie	exon	124354093	124354196	1000	-	.	gene_id "MSTRG.46613"; transcript_id "MSTRG.46613.1000"; exon_number "21";
chr12	StringTie	exon	124354478	124354582	1000	-	.	gene_id "MSTRG.46613"; transcript_id "MSTRG.46613.1000"; exon_number "22";
chr12	StringTie	exon	124354837	124354939	1000	-	.	gene_id "MSTRG.46613"; transcript_id "MSTRG.46613.1000"; exon_number "23";
chr12	StringTie	exon	124355432	124355571	1000	-	.	gene_id "MSTRG.46613"; transcript_id "MSTRG.46613.1000"; exon_number "24";
chr12	StringTie	exon	124356642	124356782	1000	-	.	gene_id "MSTRG.46613"; transcript_id "MSTRG.46613.1000"; exon_number "25";
chr12	StringTie	exon	124362126	124362297	1000	-	.	gene_id "MSTRG.46613"; transcript_id "MSTRG.46613.1000"; exon_number "26";
chr12	StringTie	exon	124363679	124363799	1000	-	.	gene_id "MSTRG.46613"; transcript_id "MSTRG.46613.1000"; exon_number "27";
chr12	StringTie	exon	124372022	124372610	1000	-	.	gene_id "MSTRG.46613"; transcript_id "MSTRG.46613.1000"; exon_number "28";
chr12	StringTie	exon	124378237	124378384	1000	-	.	gene_id "MSTRG.46613"; transcript_id "MSTRG.46613.1000"; exon_number "29";
chr12	StringTie	exon	124385745	124385887	1000	-	.	gene_id "MSTRG.46613"; transcript_id "MSTRG.46613.1000"; exon_number "30";
chr12	StringTie	exon	124398119	124398181	1000	-	.	gene_id "MSTRG.46613"; transcript_id "MSTRG.46613.1000"; exon_number "31";
chr12	StringTie	exon	124400501	124400673	1000	-	.	gene_id "MSTRG.46613"; transcript_id "MSTRG.46613.1000"; exon_number "32";
chr12	StringTie	exon	124402404	124402558	1000	-	.	gene_id "MSTRG.46613"; transcript_id "MSTRG.46613.1000"; exon_number "33";
chr12	StringTie	exon	124419957	124420055	1000	-	.	gene_id "MSTRG.46613"; transcript_id "MSTRG.46613.1000"; exon_number "34";
chr12	StringTie	exon	124422501	124422555	1000	-	.	gene_id "MSTRG.46613"; transcript_id "MSTRG.46613.1000"; exon_number "35";
chr12	StringTie	exon	124426622	124426800	1000	-	.	gene_id "MSTRG.46613"; transcript_id "MSTRG.46613.1000"; exon_number "36";
chr12	StringTie	exon	124429613	124429703	1000	-	.	gene_id "MSTRG.46613"; transcript_id "MSTRG.46613.1000"; exon_number "37";
chr12	StringTie	exon	124430615	124430787	1000	-	.	gene_id "MSTRG.46613"; transcript_id "MSTRG.46613.1000"; exon_number "38";
chr12	StringTie	exon	124437930	124437996	1000	-	.	gene_id "MSTRG.46613"; transcript_id "MSTRG.46613.1000"; exon_number "39";
chr12	StringTie	exon	124449815	124449867	1000	-	.	gene_id "MSTRG.46613"; transcript_id "MSTRG.46613.1000"; exon_number "40";
chr12	StringTie	exon	124457106	124457162	1000	-	.	gene_id "MSTRG.46613"; transcript_id "MSTRG.46613.1000"; exon_number "41";
chr12	StringTie	exon	124466173	124466286	1000	-	.	gene_id "MSTRG.46613"; transcript_id "MSTRG.46613.1000"; exon_number "42";
chr12	StringTie	exon	124472952	124473131	1000	-	.	gene_id "MSTRG.46613"; transcript_id "MSTRG.46613.1000"; exon_number "43";
chr12	StringTie	exon	124483596	124483773	1000	-	.	gene_id "MSTRG.46613"; transcript_id "MSTRG.46613.1000"; exon_number "44";
chr12	StringTie	exon	124486441	124486568	1000	-	.	gene_id "MSTRG.46613"; transcript_id "MSTRG.46613.1000"; exon_number "45";
chr12	StringTie	exon	124495147	124495368	1000	-	.	gene_id "MSTRG.46613"; transcript_id "MSTRG.46613.1000"; exon_number "46";
chr12	StringTie	exon	124518140	124518589	1000	-	.	gene_id "MSTRG.46613"; transcript_id "MSTRG.46613.1000"; exon_number "47";
chr12	StringTie	transcript	124324414	124495365	1000	-	.	gene_id "MSTRG.46613"; transcript_id "MSTRG.46613.1001";
chr12	StringTie	exon	124324414	124325583	1000	-	.	gene_id "MSTRG.46613"; transcript_id "MSTRG.46613.1001"; exon_number "1";
chr12	StringTie	exon	124326191	124326370	1000	-	.	gene_id "MSTRG.46613"; transcript_id "MSTRG.46613.1001"; exon_number "2";
chr12	StringTie	exon	124327409	124327633	1000	-	.	gene_id "MSTRG.46613"; transcript_id "MSTRG.46613.1001"; exon_number "3";
chr12	StringTie	exon	124330845	124330898	1000	-	.	gene_id "MSTRG.46613"; transcript_id "MSTRG.46613.1001"; exon_number "4";
chr12	StringTie	exon	124332319	124332467	1000	-	.	gene_id "MSTRG.46613"; transcript_id "MSTRG.46613.1001"; exon_number "5";
chr12	StringTie	exon	124333130	124333279	1000	-	.	gene_id "MSTRG.46613"; transcript_id "MSTRG.46613.1001"; exon_number "6";
chr12	StringTie	exon	124334424	124334617	1000	-	.	gene_id "MSTRG.46613"; transcript_id "MSTRG.46613.1001"; exon_number "7";
chr12	StringTie	exon	124335135	124335280	1000	-	.	gene_id "MSTRG.46613"; transcript_id "MSTRG.46613.1001"; exon_number "8";
chr12	StringTie	exon	124335483	124335632	1000	-	.	gene_id "MSTRG.46613"; transcript_id "MSTRG.46613.1001"; exon_number "9";
chr12	StringTie	exon	124336753	124337180	1000	-	.	gene_id "MSTRG.46613"; transcript_id "MSTRG.46613.1001"; exon_number "10";
chr12	StringTie	exon	124340006	124340204	1000	-	.	gene_id "MSTRG.46613"; transcript_id "MSTRG.46613.1001"; exon_number "11";
chr12	StringTie	exon	124340294	124340443	1000	-	.	gene_id "MSTRG.46613"; transcript_id "MSTRG.46613.1001"; exon_number "12";
chr12	StringTie	exon	124340602	124340751	1000	-	.	gene_id "MSTRG.46613"; transcript_id "MSTRG.46613.1001"; exon_number "13";
chr12	StringTie	exon	124341823	124342074	1000	-	.	gene_id "MSTRG.46613"; transcript_id "MSTRG.46613.1001"; exon_number "14";
chr12	StringTie	exon	124343005	124343226	1000	-	.	gene_id "MSTRG.46613"; transcript_id "MSTRG.46613.1001"; exon_number "15";
chr12	StringTie	exon	124344597	124344951	1000	-	.	gene_id "MSTRG.46613"; transcript_id "MSTRG.46613.1001"; exon_number "16";
chr12	StringTie	exon	124346564	124346850	1000	-	.	gene_id "MSTRG.46613"; transcript_id "MSTRG.46613.1001"; exon_number "17";
chr12	StringTie	exon	124347825	124347911	1000	-	.	gene_id "MSTRG.46613"; transcript_id "MSTRG.46613.1001"; exon_number "18";
chr12	StringTie	exon	124348174	124348314	1000	-	.	gene_id "MSTRG.46613"; transcript_id "MSTRG.46613.1001"; exon_number "19";
chr12	StringTie	exon	124350587	124350737	1000	-	.	gene_id "MSTRG.46613"; transcript_id "MSTRG.46613.1001"; exon_number "20";
chr12	StringTie	exon	124354093	124354196	1000	-	.	gene_id "MSTRG.46613"; transcript_id "MSTRG.46613.1001"; exon_number "21";
chr12	StringTie	exon	124354478	124354582	1000	-	.	gene_id "MSTRG.46613"; transcript_id "MSTRG.46613.1001"; exon_number "22";
chr12	StringTie	exon	124354837	124354939	1000	-	.	gene_id "MSTRG.46613"; transcript_id "MSTRG.46613.1001"; exon_number "23";
chr12	StringTie	exon	124355432	124355571	1000	-	.	gene_id "MSTRG.46613"; transcript_id "MSTRG.46613.1001"; exon_number "24";
chr12	StringTie	exon	124356642	124356782	1000	-	.	gene_id "MSTRG.46613"; transcript_id "MSTRG.46613.1001"; exon_number "25";
chr12	StringTie	exon	124362126	124362294	1000	-	.	gene_id "MSTRG.46613"; transcript_id "MSTRG.46613.1001"; exon_number "26";
chr12	StringTie	exon	124363679	124363799	1000	-	.	gene_id "MSTRG.46613"; transcript_id "MSTRG.46613.1001"; exon_number "27";
chr12	StringTie	exon	124372022	124372610	1000	-	.	gene_id "MSTRG.46613"; transcript_id "MSTRG.46613.1001"; exon_number "28";
chr12	StringTie	exon	124374413	124374463	1000	-	.	gene_id "MSTRG.46613"; transcript_id "MSTRG.46613.1001"; exon_number "29";
chr12	StringTie	exon	124378237	124378384	1000	-	.	gene_id "MSTRG.46613"; transcript_id "MSTRG.46613.1001"; exon_number "30";
chr12	StringTie	exon	124385745	124385887	1000	-	.	gene_id "MSTRG.46613"; transcript_id "MSTRG.46613.1001"; exon_number "31";
chr12	StringTie	exon	124398119	124398181	1000	-	.	gene_id "MSTRG.46613"; transcript_id "MSTRG.46613.1001"; exon_number "32";
chr12	StringTie	exon	124400501	124400673	1000	-	.	gene_id "MSTRG.46613"; transcript_id "MSTRG.46613.1001"; exon_number "33";
chr12	StringTie	exon	124402404	124402561	1000	-	.	gene_id "MSTRG.46613"; transcript_id "MSTRG.46613.1001"; exon_number "34";
chr12	StringTie	exon	124419957	124420055	1000	-	.	gene_id "MSTRG.46613"; transcript_id "MSTRG.46613.1001"; exon_number "35";
chr12	StringTie	exon	124422501	124422555	1000	-	.	gene_id "MSTRG.46613"; transcript_id "MSTRG.46613.1001"; exon_number "36";
chr12	StringTie	exon	124426622	124426800	1000	-	.	gene_id "MSTRG.46613"; transcript_id "MSTRG.46613.1001"; exon_number "37";
chr12	StringTie	exon	124429613	124429706	1000	-	.	gene_id "MSTRG.46613"; transcript_id "MSTRG.46613.1001"; exon_number "38";
chr12	StringTie	exon	124430615	124430784	1000	-	.	gene_id "MSTRG.46613"; transcript_id "MSTRG.46613.1001"; exon_number "39";
chr12	StringTie	exon	124437930	124437996	1000	-	.	gene_id "MSTRG.46613"; transcript_id "MSTRG.46613.1001"; exon_number "40";
chr12	StringTie	exon	124449815	124449867	1000	-	.	gene_id "MSTRG.46613"; transcript_id "MSTRG.46613.1001"; exon_number "41";
chr12	StringTie	exon	124457106	124457162	1000	-	.	gene_id "MSTRG.46613"; transcript_id "MSTRG.46613.1001"; exon_number "42";
chr12	StringTie	exon	124466173	124466286	1000	-	.	gene_id "MSTRG.46613"; transcript_id "MSTRG.46613.1001"; exon_number "43";
chr12	StringTie	exon	124472952	124473131	1000	-	.	gene_id "MSTRG.46613"; transcript_id "MSTRG.46613.1001"; exon_number "44";
chr12	StringTie	exon	124483596	124483773	1000	-	.	gene_id "MSTRG.46613"; transcript_id "MSTRG.46613.1001"; exon_number "45";
chr12	StringTie	exon	124486441	124486568	1000	-	.	gene_id "MSTRG.46613"; transcript_id "MSTRG.46613.1001"; exon_number "46";
chr12	StringTie	exon	124495147	124495365	1000	-	.	gene_id "MSTRG.46613"; transcript_id "MSTRG.46613.1001"; exon_number "47";
chr12	StringTie	transcript	124324414	124495370	1000	-	.	gene_id "MSTRG.46613"; transcript_id "MSTRG.46613.1002";
chr12	StringTie	exon	124324414	124325583	1000	-	.	gene_id "MSTRG.46613"; transcript_id "MSTRG.46613.1002"; exon_number "1";
chr12	StringTie	exon	124326191	124326370	1000	-	.	gene_id "MSTRG.46613"; transcript_id "MSTRG.46613.1002"; exon_number "2";
chr12	StringTie	exon	124327409	124327633	1000	-	.	gene_id "MSTRG.46613"; transcript_id "MSTRG.46613.1002"; exon_number "3";
chr12	StringTie	exon	124330845	124330898	1000	-	.	gene_id "MSTRG.46613"; transcript_id "MSTRG.46613.1002"; exon_number "4";
chr12	StringTie	exon	124332319	124332464	1000	-	.	gene_id "MSTRG.46613"; transcript_id "MSTRG.46613.1002"; exon_number "5";
chr12	StringTie	exon	124333130	124333279	1000	-	.	gene_id "MSTRG.46613"; transcript_id "MSTRG.46613.1002"; exon_number "6";
chr12	StringTie	exon	124334424	124334617	1000	-	.	gene_id "MSTRG.46613"; transcript_id "MSTRG.46613.1002"; exon_number "7";
chr12	StringTie	exon	124335135	124335280	1000	-	.	gene_id "MSTRG.46613"; transcript_id "MSTRG.46613.1002"; exon_number "8";
chr12	StringTie	exon	124335483	124335632	1000	-	.	gene_id "MSTRG.46613"; transcript_id "MSTRG.46613.1002"; exon_number "9";
chr12	StringTie	exon	124336753	124337180	1000	-	.	gene_id "MSTRG.46613"; transcript_id "MSTRG.46613.1002"; exon_number "10";
chr12	StringTie	exon	124340006	124340204	1000	-	.	gene_id "MSTRG.46613"; transcript_id "MSTRG.46613.1002"; exon_number "11";
chr12	StringTie	exon	124340294	124340443	1000	-	.	gene_id "MSTRG.46613"; transcript_id "MSTRG.46613.1002"; exon_number "12";
chr12	StringTie	exon	124340602	124340751	1000	-	.	gene_id "MSTRG.46613"; transcript_id "MSTRG.46613.1002"; exon_number "13";
chr12	StringTie	exon	124341823	124342074	1000	-	.	gene_id "MSTRG.46613"; transcript_id "MSTRG.46613.1002"; exon_number "14";
chr12	StringTie	exon	124343005	124343222	1000	-	.	gene_id "MSTRG.46613"; transcript_id "MSTRG.46613.1002"; exon_number "15";
chr12	StringTie	exon	124344597	124344951	1000	-	.	gene_id "MSTRG.46613"; transcript_id "MSTRG.46613.1002"; exon_number "16";
chr12	StringTie	exon	124346564	124346850	1000	-	.	gene_id "MSTRG.46613"; transcript_id "MSTRG.46613.1002"; exon_number "17";
chr12	StringTie	exon	124347825	124347911	1000	-	.	gene_id "MSTRG.46613"; transcript_id "MSTRG.46613.1002"; exon_number "18";
chr12	StringTie	exon	124348174	124348314	1000	-	.	gene_id "MSTRG.46613"; transcript_id "MSTRG.46613.1002"; exon_number "19";
chr12	StringTie	exon	124350587	124350737	1000	-	.	gene_id "MSTRG.46613"; transcript_id "MSTRG.46613.1002"; exon_number "20";
chr12	StringTie	exon	124354093	124354196	1000	-	.	gene_id "MSTRG.46613"; transcript_id "MSTRG.46613.1002"; exon_number "21";
chr12	StringTie	exon	124354478	124354582	1000	-	.	gene_id "MSTRG.46613"; transcript_id "MSTRG.46613.1002"; exon_number "22";
chr12	StringTie	exon	124354837	124354939	1000	-	.	gene_id "MSTRG.46613"; transcript_id "MSTRG.46613.1002"; exon_number "23";
chr12	StringTie	exon	124355432	124355571	1000	-	.	gene_id "MSTRG.46613"; transcript_id "MSTRG.46613.1002"; exon_number "24";
chr12	StringTie	exon	124356642	124356806	1000	-	.	gene_id "MSTRG.46613"; transcript_id "MSTRG.46613.1002"; exon_number "25";
chr12	StringTie	exon	124362126	124362294	1000	-	.	gene_id "MSTRG.46613"; transcript_id "MSTRG.46613.1002"; exon_number "26";
```
