## Additional File 7 - TCGA transcript assembly for "Widespread 3’ UTR splicing regulates expression of oncogene transcripts in sequence-dependent and independent manners": all_tissues_agg-agg-agg.gtf (part 1483 of 2216)

```
chr12	StringTie	exon	124363679	124363799	1000	-	.	gene_id "MSTRG.46613"; transcript_id "MSTRG.46613.1002"; exon_number "27";
chr12	StringTie	exon	124372022	124372610	1000	-	.	gene_id "MSTRG.46613"; transcript_id "MSTRG.46613.1002"; exon_number "28";
chr12	StringTie	exon	124374413	124374463	1000	-	.	gene_id "MSTRG.46613"; transcript_id "MSTRG.46613.1002"; exon_number "29";
chr12	StringTie	exon	124378237	124378384	1000	-	.	gene_id "MSTRG.46613"; transcript_id "MSTRG.46613.1002"; exon_number "30";
chr12	StringTie	exon	124385745	124385887	1000	-	.	gene_id "MSTRG.46613"; transcript_id "MSTRG.46613.1002"; exon_number "31";
chr12	StringTie	exon	124398119	124398181	1000	-	.	gene_id "MSTRG.46613"; transcript_id "MSTRG.46613.1002"; exon_number "32";
chr12	StringTie	exon	124400501	124400673	1000	-	.	gene_id "MSTRG.46613"; transcript_id "MSTRG.46613.1002"; exon_number "33";
chr12	StringTie	exon	124402404	124402558	1000	-	.	gene_id "MSTRG.46613"; transcript_id "MSTRG.46613.1002"; exon_number "34";
chr12	StringTie	exon	124419957	124420055	1000	-	.	gene_id "MSTRG.46613"; transcript_id "MSTRG.46613.1002"; exon_number "35";
chr12	StringTie	exon	124422501	124422555	1000	-	.	gene_id "MSTRG.46613"; transcript_id "MSTRG.46613.1002"; exon_number "36";
chr12	StringTie	exon	124426622	124426800	1000	-	.	gene_id "MSTRG.46613"; transcript_id "MSTRG.46613.1002"; exon_number "37";
chr12	StringTie	exon	124429613	124429703	1000	-	.	gene_id "MSTRG.46613"; transcript_id "MSTRG.46613.1002"; exon_number "38";
chr12	StringTie	exon	124430615	124430787	1000	-	.	gene_id "MSTRG.46613"; transcript_id "MSTRG.46613.1002"; exon_number "39";
chr12	StringTie	exon	124437930	124437996	1000	-	.	gene_id "MSTRG.46613"; transcript_id "MSTRG.46613.1002"; exon_number "40";
chr12	StringTie	exon	124449815	124449867	1000	-	.	gene_id "MSTRG.46613"; transcript_id "MSTRG.46613.1002"; exon_number "41";
chr12	StringTie	exon	124457106	124457162	1000	-	.	gene_id "MSTRG.46613"; transcript_id "MSTRG.46613.1002"; exon_number "42";
chr12	StringTie	exon	124466173	124466280	1000	-	.	gene_id "MSTRG.46613"; transcript_id "MSTRG.46613.1002"; exon_number "43";
chr12	StringTie	exon	124472952	124473131	1000	-	.	gene_id "MSTRG.46613"; transcript_id "MSTRG.46613.1002"; exon_number "44";
chr12	StringTie	exon	124483596	124483773	1000	-	.	gene_id "MSTRG.46613"; transcript_id "MSTRG.46613.1002"; exon_number "45";
chr12	StringTie	exon	124486441	124486568	1000	-	.	gene_id "MSTRG.46613"; transcript_id "MSTRG.46613.1002"; exon_number "46";
chr12	StringTie	exon	124495147	124495370	1000	-	.	gene_id "MSTRG.46613"; transcript_id "MSTRG.46613.1002"; exon_number "47";
chr12	StringTie	transcript	124324414	124495370	1000	-	.	gene_id "MSTRG.46613"; transcript_id "MSTRG.46613.1003";
chr12	StringTie	exon	124324414	124325583	1000	-	.	gene_id "MSTRG.46613"; transcript_id "MSTRG.46613.1003"; exon_number "1";
chr12	StringTie	exon	124326191	124326370	1000	-	.	gene_id "MSTRG.46613"; transcript_id "MSTRG.46613.1003"; exon_number "2";
chr12	StringTie	exon	124327409	124327633	1000	-	.	gene_id "MSTRG.46613"; transcript_id "MSTRG.46613.1003"; exon_number "3";
chr12	StringTie	exon	124330845	124330898	1000	-	.	gene_id "MSTRG.46613"; transcript_id "MSTRG.46613.1003"; exon_number "4";
chr12	StringTie	exon	124332319	124332467	1000	-	.	gene_id "MSTRG.46613"; transcript_id "MSTRG.46613.1003"; exon_number "5";
chr12	StringTie	exon	124333130	124333279	1000	-	.	gene_id "MSTRG.46613"; transcript_id "MSTRG.46613.1003"; exon_number "6";
chr12	StringTie	exon	124334424	124334617	1000	-	.	gene_id "MSTRG.46613"; transcript_id "MSTRG.46613.1003"; exon_number "7";
chr12	StringTie	exon	124335135	124335280	1000	-	.	gene_id "MSTRG.46613"; transcript_id "MSTRG.46613.1003"; exon_number "8";
chr12	StringTie	exon	124335483	124335632	1000	-	.	gene_id "MSTRG.46613"; transcript_id "MSTRG.46613.1003"; exon_number "9";
chr12	StringTie	exon	124336639	124337180	1000	-	.	gene_id "MSTRG.46613"; transcript_id "MSTRG.46613.1003"; exon_number "10";
chr12	StringTie	exon	124339997	124340204	1000	-	.	gene_id "MSTRG.46613"; transcript_id "MSTRG.46613.1003"; exon_number "11";
chr12	StringTie	exon	124340294	124340443	1000	-	.	gene_id "MSTRG.46613"; transcript_id "MSTRG.46613.1003"; exon_number "12";
chr12	StringTie	exon	124340602	124340751	1000	-	.	gene_id "MSTRG.46613"; transcript_id "MSTRG.46613.1003"; exon_number "13";
chr12	StringTie	exon	124341823	124342074	1000	-	.	gene_id "MSTRG.46613"; transcript_id "MSTRG.46613.1003"; exon_number "14";
chr12	StringTie	exon	124343005	124343226	1000	-	.	gene_id "MSTRG.46613"; transcript_id "MSTRG.46613.1003"; exon_number "15";
chr12	StringTie	exon	124344597	124344951	1000	-	.	gene_id "MSTRG.46613"; transcript_id "MSTRG.46613.1003"; exon_number "16";
chr12	StringTie	exon	124346564	124346850	1000	-	.	gene_id "MSTRG.46613"; transcript_id "MSTRG.46613.1003"; exon_number "17";
chr12	StringTie	exon	124347825	124347911	1000	-	.	gene_id "MSTRG.46613"; transcript_id "MSTRG.46613.1003"; exon_number "18";
chr12	StringTie	exon	124348174	124348314	1000	-	.	gene_id "MSTRG.46613"; transcript_id "MSTRG.46613.1003"; exon_number "19";
chr12	StringTie	exon	124350587	124350737	1000	-	.	gene_id "MSTRG.46613"; transcript_id "MSTRG.46613.1003"; exon_number "20";
chr12	StringTie	exon	124354093	124354196	1000	-	.	gene_id "MSTRG.46613"; transcript_id "MSTRG.46613.1003"; exon_number "21";
chr12	StringTie	exon	124354478	124354582	1000	-	.	gene_id "MSTRG.46613"; transcript_id "MSTRG.46613.1003"; exon_number "22";
chr12	StringTie	exon	124354837	124354939	1000	-	.	gene_id "MSTRG.46613"; transcript_id "MSTRG.46613.1003"; exon_number "23";
chr12	StringTie	exon	124355432	124355571	1000	-	.	gene_id "MSTRG.46613"; transcript_id "MSTRG.46613.1003"; exon_number "24";
chr12	StringTie	exon	124356642	124356803	1000	-	.	gene_id "MSTRG.46613"; transcript_id "MSTRG.46613.1003"; exon_number "25";
chr12	StringTie	exon	124362126	124362294	1000	-	.	gene_id "MSTRG.46613"; transcript_id "MSTRG.46613.1003"; exon_number "26";
chr12	StringTie	exon	124363679	124363799	1000	-	.	gene_id "MSTRG.46613"; transcript_id "MSTRG.46613.1003"; exon_number "27";
chr12	StringTie	exon	124372022	124372610	1000	-	.	gene_id "MSTRG.46613"; transcript_id "MSTRG.46613.1003"; exon_number "28";
chr12	StringTie	exon	124374413	124374463	1000	-	.	gene_id "MSTRG.46613"; transcript_id "MSTRG.46613.1003"; exon_number "29";
chr12	StringTie	exon	124378237	124378384	1000	-	.	gene_id "MSTRG.46613"; transcript_id "MSTRG.46613.1003"; exon_number "30";
chr12	StringTie	exon	124385745	124385887	1000	-	.	gene_id "MSTRG.46613"; transcript_id "MSTRG.46613.1003"; exon_number "31";
chr12	StringTie	exon	124398119	124398181	1000	-	.	gene_id "MSTRG.46613"; transcript_id "MSTRG.46613.1003"; exon_number "32";
chr12	StringTie	exon	124400501	124400673	1000	-	.	gene_id "MSTRG.46613"; transcript_id "MSTRG.46613.1003"; exon_number "33";
chr12	StringTie	exon	124402404	124402558	1000	-	.	gene_id "MSTRG.46613"; transcript_id "MSTRG.46613.1003"; exon_number "34";
chr12	StringTie	exon	124419957	124420055	1000	-	.	gene_id "MSTRG.46613"; transcript_id "MSTRG.46613.1003"; exon_number "35";
chr12	StringTie	exon	124422501	124422555	1000	-	.	gene_id "MSTRG.46613"; transcript_id "MSTRG.46613.1003"; exon_number "36";
chr12	StringTie	exon	124426622	124426800	1000	-	.	gene_id "MSTRG.46613"; transcript_id "MSTRG.46613.1003"; exon_number "37";
chr12	StringTie	exon	124429613	124429703	1000	-	.	gene_id "MSTRG.46613"; transcript_id "MSTRG.46613.1003"; exon_number "38";
chr12	StringTie	exon	124430615	124430787	1000	-	.	gene_id "MSTRG.46613"; transcript_id "MSTRG.46613.1003"; exon_number "39";
chr12	StringTie	exon	124437930	124437996	1000	-	.	gene_id "MSTRG.46613"; transcript_id "MSTRG.46613.1003"; exon_number "40";
chr12	StringTie	exon	124449815	124449867	1000	-	.	gene_id "MSTRG.46613"; transcript_id "MSTRG.46613.1003"; exon_number "41";
chr12	StringTie	exon	124457106	124457162	1000	-	.	gene_id "MSTRG.46613"; transcript_id "MSTRG.46613.1003"; exon_number "42";
chr12	StringTie	exon	124466173	124466286	1000	-	.	gene_id "MSTRG.46613"; transcript_id "MSTRG.46613.1003"; exon_number "43";
chr12	StringTie	exon	124472952	124473131	1000	-	.	gene_id "MSTRG.46613"; transcript_id "MSTRG.46613.1003"; exon_number "44";
chr12	StringTie	exon	124483596	124483773	1000	-	.	gene_id "MSTRG.46613"; transcript_id "MSTRG.46613.1003"; exon_number "45";
chr12	StringTie	exon	124486441	124486568	1000	-	.	gene_id "MSTRG.46613"; transcript_id "MSTRG.46613.1003"; exon_number "46";
chr12	StringTie	exon	124495147	124495370	1000	-	.	gene_id "MSTRG.46613"; transcript_id "MSTRG.46613.1003"; exon_number "47";
chr12	StringTie	transcript	124324414	124518555	1000	-	.	gene_id "MSTRG.46613"; transcript_id "MSTRG.46613.1004";
chr12	StringTie	exon	124324414	124325583	1000	-	.	gene_id "MSTRG.46613"; transcript_id "MSTRG.46613.1004"; exon_number "1";
chr12	StringTie	exon	124326180	124326370	1000	-	.	gene_id "MSTRG.46613"; transcript_id "MSTRG.46613.1004"; exon_number "2";
chr12	StringTie	exon	124327409	124327633	1000	-	.	gene_id "MSTRG.46613"; transcript_id "MSTRG.46613.1004"; exon_number "3";
chr12	StringTie	exon	124330845	124330898	1000	-	.	gene_id "MSTRG.46613"; transcript_id "MSTRG.46613.1004"; exon_number "4";
chr12	StringTie	exon	124332319	124332464	1000	-	.	gene_id "MSTRG.46613"; transcript_id "MSTRG.46613.1004"; exon_number "5";
chr12	StringTie	exon	124333130	124333279	1000	-	.	gene_id "MSTRG.46613"; transcript_id "MSTRG.46613.1004"; exon_number "6";
chr12	StringTie	exon	124334424	124334617	1000	-	.	gene_id "MSTRG.46613"; transcript_id "MSTRG.46613.1004"; exon_number "7";
chr12	StringTie	exon	124335135	124335280	1000	-	.	gene_id "MSTRG.46613"; transcript_id "MSTRG.46613.1004"; exon_number "8";
chr12	StringTie	exon	124335483	124335632	1000	-	.	gene_id "MSTRG.46613"; transcript_id "MSTRG.46613.1004"; exon_number "9";
chr12	StringTie	exon	124336639	124337180	1000	-	.	gene_id "MSTRG.46613"; transcript_id "MSTRG.46613.1004"; exon_number "10";
chr12	StringTie	exon	124339997	124340204	1000	-	.	gene_id "MSTRG.46613"; transcript_id "MSTRG.46613.1004"; exon_number "11";
chr12	StringTie	exon	124340294	124340443	1000	-	.	gene_id "MSTRG.46613"; transcript_id "MSTRG.46613.1004"; exon_number "12";
chr12	StringTie	exon	124340602	124340751	1000	-	.	gene_id "MSTRG.46613"; transcript_id "MSTRG.46613.1004"; exon_number "13";
chr12	StringTie	exon	124341823	124342074	1000	-	.	gene_id "MSTRG.46613"; transcript_id "MSTRG.46613.1004"; exon_number "14";
chr12	StringTie	exon	124343005	124343226	1000	-	.	gene_id "MSTRG.46613"; transcript_id "MSTRG.46613.1004"; exon_number "15";
chr12	StringTie	exon	124344597	124344951	1000	-	.	gene_id "MSTRG.46613"; transcript_id "MSTRG.46613.1004"; exon_number "16";
chr12	StringTie	exon	124346564	124346850	1000	-	.	gene_id "MSTRG.46613"; transcript_id "MSTRG.46613.1004"; exon_number "17";
chr12	StringTie	exon	124347825	124347911	1000	-	.	gene_id "MSTRG.46613"; transcript_id "MSTRG.46613.1004"; exon_number "18";
chr12	StringTie	exon	124348174	124348314	1000	-	.	gene_id "MSTRG.46613"; transcript_id "MSTRG.46613.1004"; exon_number "19";
chr12	StringTie	exon	124350587	124350737	1000	-	.	gene_id "MSTRG.46613"; transcript_id "MSTRG.46613.1004"; exon_number "20";
chr12	StringTie	exon	124354093	124354196	1000	-	.	gene_id "MSTRG.46613"; transcript_id "MSTRG.46613.1004"; exon_number "21";
chr12	StringTie	exon	124354478	124354582	1000	-	.	gene_id "MSTRG.46613"; transcript_id "MSTRG.46613.1004"; exon_number "22";
chr12	StringTie	exon	124354837	124354939	1000	-	.	gene_id "MSTRG.46613"; transcript_id "MSTRG.46613.1004"; exon_number "23";
chr12	StringTie	exon	124355432	124355571	1000	-	.	gene_id "MSTRG.46613"; transcript_id "MSTRG.46613.1004"; exon_number "24";
chr12	StringTie	exon	124356642	124356806	1000	-	.	gene_id "MSTRG.46613"; transcript_id "MSTRG.46613.1004"; exon_number "25";
chr12	StringTie	exon	124362126	124362297	1000	-	.	gene_id "MSTRG.46613"; transcript_id "MSTRG.46613.1004"; exon_number "26";
chr12	StringTie	exon	124363679	124363799	1000	-	.	gene_id "MSTRG.46613"; transcript_id "MSTRG.46613.1004"; exon_number "27";
chr12	StringTie	exon	124372022	124372610	1000	-	.	gene_id "MSTRG.46613"; transcript_id "MSTRG.46613.1004"; exon_number "28";
chr12	StringTie	exon	124378237	124378384	1000	-	.	gene_id "MSTRG.46613"; transcript_id "MSTRG.46613.1004"; exon_number "29";
chr12	StringTie	exon	124385745	124385887	1000	-	.	gene_id "MSTRG.46613"; transcript_id "MSTRG.46613.1004"; exon_number "30";
chr12	StringTie	exon	124398119	124398181	1000	-	.	gene_id "MSTRG.46613"; transcript_id "MSTRG.46613.1004"; exon_number "31";
chr12	StringTie	exon	124400501	124400673	1000	-	.	gene_id "MSTRG.46613"; transcript_id "MSTRG.46613.1004"; exon_number "32";
chr12	StringTie	exon	124402404	124402561	1000	-	.	gene_id "MSTRG.46613"; transcript_id "MSTRG.46613.1004"; exon_number "33";
chr12	StringTie	exon	124419957	124420055	1000	-	.	gene_id "MSTRG.46613"; transcript_id "MSTRG.46613.1004"; exon_number "34";
chr12	StringTie	exon	124422501	124422555	1000	-	.	gene_id "MSTRG.46613"; transcript_id "MSTRG.46613.1004"; exon_number "35";
chr12	StringTie	exon	124426622	124426800	1000	-	.	gene_id "MSTRG.46613"; transcript_id "MSTRG.46613.1004"; exon_number "36";
chr12	StringTie	exon	124429613	124429703	1000	-	.	gene_id "MSTRG.46613"; transcript_id "MSTRG.46613.1004"; exon_number "37";
chr12	StringTie	exon	124430615	124430787	1000	-	.	gene_id "MSTRG.46613"; transcript_id "MSTRG.46613.1004"; exon_number "38";
chr12	StringTie	exon	124437930	124437996	1000	-	.	gene_id "MSTRG.46613"; transcript_id "MSTRG.46613.1004"; exon_number "39";
chr12	StringTie	exon	124449815	124449867	1000	-	.	gene_id "MSTRG.46613"; transcript_id "MSTRG.46613.1004"; exon_number "40";
chr12	StringTie	exon	124457106	124457162	1000	-	.	gene_id "MSTRG.46613"; transcript_id "MSTRG.46613.1004"; exon_number "41";
chr12	StringTie	exon	124466173	124466286	1000	-	.	gene_id "MSTRG.46613"; transcript_id "MSTRG.46613.1004"; exon_number "42";
chr12	StringTie	exon	124472952	124473131	1000	-	.	gene_id "MSTRG.46613"; transcript_id "MSTRG.46613.1004"; exon_number "43";
chr12	StringTie	exon	124483596	124483773	1000	-	.	gene_id "MSTRG.46613"; transcript_id "MSTRG.46613.1004"; exon_number "44";
chr12	StringTie	exon	124486441	124486568	1000	-	.	gene_id "MSTRG.46613"; transcript_id "MSTRG.46613.1004"; exon_number "45";
chr12	StringTie	exon	124495147	124495368	1000	-	.	gene_id "MSTRG.46613"; transcript_id "MSTRG.46613.1004"; exon_number "46";
chr12	StringTie	exon	124518140	124518555	1000	-	.	gene_id "MSTRG.46613"; transcript_id "MSTRG.46613.1004"; exon_number "47";
chr12	StringTie	transcript	124324414	124495364	1000	-	.	gene_id "MSTRG.46613"; transcript_id "MSTRG.46613.1005";
chr12	StringTie	exon	124324414	124325583	1000	-	.	gene_id "MSTRG.46613"; transcript_id "MSTRG.46613.1005"; exon_number "1";
chr12	StringTie	exon	124326191	124326370	1000	-	.	gene_id "MSTRG.46613"; transcript_id "MSTRG.46613.1005"; exon_number "2";
chr12	StringTie	exon	124327409	124327633	1000	-	.	gene_id "MSTRG.46613"; transcript_id "MSTRG.46613.1005"; exon_number "3";
chr12	StringTie	exon	124330845	124330898	1000	-	.	gene_id "MSTRG.46613"; transcript_id "MSTRG.46613.1005"; exon_number "4";
chr12	StringTie	exon	124332319	124332467	1000	-	.	gene_id "MSTRG.46613"; transcript_id "MSTRG.46613.1005"; exon_number "5";
chr12	StringTie	exon	124333130	124333279	1000	-	.	gene_id "MSTRG.46613"; transcript_id "MSTRG.46613.1005"; exon_number "6";
chr12	StringTie	exon	124334424	124334617	1000	-	.	gene_id "MSTRG.46613"; transcript_id "MSTRG.46613.1005"; exon_number "7";
chr12	StringTie	exon	124335135	124335280	1000	-	.	gene_id "MSTRG.46613"; transcript_id "MSTRG.46613.1005"; exon_number "8";
chr12	StringTie	exon	124335483	124335632	1000	-	.	gene_id "MSTRG.46613"; transcript_id "MSTRG.46613.1005"; exon_number "9";
chr12	StringTie	exon	124336639	124337180	1000	-	.	gene_id "MSTRG.46613"; transcript_id "MSTRG.46613.1005"; exon_number "10";
chr12	StringTie	exon	124340006	124340204	1000	-	.	gene_id "MSTRG.46613"; transcript_id "MSTRG.46613.1005"; exon_number "11";
chr12	StringTie	exon	124340294	124340443	1000	-	.	gene_id "MSTRG.46613"; transcript_id "MSTRG.46613.1005"; exon_number "12";
chr12	StringTie	exon	124340602	124340751	1000	-	.	gene_id "MSTRG.46613"; transcript_id "MSTRG.46613.1005"; exon_number "13";
chr12	StringTie	exon	124341823	124342074	1000	-	.	gene_id "MSTRG.46613"; transcript_id "MSTRG.46613.1005"; exon_number "14";
chr12	StringTie	exon	124343005	124343226	1000	-	.	gene_id "MSTRG.46613"; transcript_id "MSTRG.46613.1005"; exon_number "15";
chr12	StringTie	exon	124344597	124344951	1000	-	.	gene_id "MSTRG.46613"; transcript_id "MSTRG.46613.1005"; exon_number "16";
chr12	StringTie	exon	124346564	124346850	1000	-	.	gene_id "MSTRG.46613"; transcript_id "MSTRG.46613.1005"; exon_number "17";
chr12	StringTie	exon	124347825	124347911	1000	-	.	gene_id "MSTRG.46613"; transcript_id "MSTRG.46613.1005"; exon_number "18";
chr12	StringTie	exon	124348174	124348314	1000	-	.	gene_id "MSTRG.46613"; transcript_id "MSTRG.46613.1005"; exon_number "19";
chr12	StringTie	exon	124350587	124350737	1000	-	.	gene_id "MSTRG.46613"; transcript_id "MSTRG.46613.1005"; exon_number "20";
chr12	StringTie	exon	124354093	124354196	1000	-	.	gene_id "MSTRG.46613"; transcript_id "MSTRG.46613.1005"; exon_number "21";
chr12	StringTie	exon	124354478	124354582	1000	-	.	gene_id "MSTRG.46613"; transcript_id "MSTRG.46613.1005"; exon_number "22";
chr12	StringTie	exon	124354837	124354939	1000	-	.	gene_id "MSTRG.46613"; transcript_id "MSTRG.46613.1005"; exon_number "23";
chr12	StringTie	exon	124355432	124355571	1000	-	.	gene_id "MSTRG.46613"; transcript_id "MSTRG.46613.1005"; exon_number "24";
chr12	StringTie	exon	124356642	124356803	1000	-	.	gene_id "MSTRG.46613"; transcript_id "MSTRG.46613.1005"; exon_number "25";
chr12	StringTie	exon	124362126	124362294	1000	-	.	gene_id "MSTRG.46613"; transcript_id "MSTRG.46613.1005"; exon_number "26";
chr12	StringTie	exon	124363679	124363799	1000	-	.	gene_id "MSTRG.46613"; transcript_id "MSTRG.46613.1005"; exon_number "27";
chr12	StringTie	exon	124372022	124372610	1000	-	.	gene_id "MSTRG.46613"; transcript_id "MSTRG.46613.1005"; exon_number "28";
chr12	StringTie	exon	124374413	124374463	1000	-	.	gene_id "MSTRG.46613"; transcript_id "MSTRG.46613.1005"; exon_number "29";
chr12	StringTie	exon	124378237	124378384	1000	-	.	gene_id "MSTRG.46613"; transcript_id "MSTRG.46613.1005"; exon_number "30";
chr12	StringTie	exon	124385745	124385887	1000	-	.	gene_id "MSTRG.46613"; transcript_id "MSTRG.46613.1005"; exon_number "31";
chr12	StringTie	exon	124398119	124398181	1000	-	.	gene_id "MSTRG.46613"; transcript_id "MSTRG.46613.1005"; exon_number "32";
chr12	StringTie	exon	124400501	124400673	1000	-	.	gene_id "MSTRG.46613"; transcript_id "MSTRG.46613.1005"; exon_number "33";
chr12	StringTie	exon	124402404	124402558	1000	-	.	gene_id "MSTRG.46613"; transcript_id "MSTRG.46613.1005"; exon_number "34";
chr12	StringTie	exon	124419957	124420055	1000	-	.	gene_id "MSTRG.46613"; transcript_id "MSTRG.46613.1005"; exon_number "35";
chr12	StringTie	exon	124422501	124422555	1000	-	.	gene_id "MSTRG.46613"; transcript_id "MSTRG.46613.1005"; exon_number "36";
chr12	StringTie	exon	124426622	124426800	1000	-	.	gene_id "MSTRG.46613"; transcript_id "MSTRG.46613.1005"; exon_number "37";
chr12	StringTie	exon	124429613	124429703	1000	-	.	gene_id "MSTRG.46613"; transcript_id "MSTRG.46613.1005"; exon_number "38";
chr12	StringTie	exon	124430615	124430787	1000	-	.	gene_id "MSTRG.46613"; transcript_id "MSTRG.46613.1005"; exon_number "39";
chr12	StringTie	exon	124437930	124437996	1000	-	.	gene_id "MSTRG.46613"; transcript_id "MSTRG.46613.1005"; exon_number "40";
chr12	StringTie	exon	124449815	124449867	1000	-	.	gene_id "MSTRG.46613"; transcript_id "MSTRG.46613.1005"; exon_number "41";
chr12	StringTie	exon	124457106	124457162	1000	-	.	gene_id "MSTRG.46613"; transcript_id "MSTRG.46613.1005"; exon_number "42";
chr12	StringTie	exon	124466173	124466286	1000	-	.	gene_id "MSTRG.46613"; transcript_id "MSTRG.46613.1005"; exon_number "43";
chr12	StringTie	exon	124472952	124473131	1000	-	.	gene_id "MSTRG.46613"; transcript_id "MSTRG.46613.1005"; exon_number "44";
chr12	StringTie	exon	124483596	124483773	1000	-	.	gene_id "MSTRG.46613"; transcript_id "MSTRG.46613.1005"; exon_number "45";
chr12	StringTie	exon	124486441	124486568	1000	-	.	gene_id "MSTRG.46613"; transcript_id "MSTRG.46613.1005"; exon_number "46";
chr12	StringTie	exon	124495147	124495364	1000	-	.	gene_id "MSTRG.46613"; transcript_id "MSTRG.46613.1005"; exon_number "47";
chr12	StringTie	transcript	124324414	124495460	1000	-	.	gene_id "MSTRG.46613"; transcript_id "MSTRG.46613.1006";
chr12	StringTie	exon	124324414	124325583	1000	-	.	gene_id "MSTRG.46613"; transcript_id "MSTRG.46613.1006"; exon_number "1";
chr12	StringTie	exon	124326180	124326370	1000	-	.	gene_id "MSTRG.46613"; transcript_id "MSTRG.46613.1006"; exon_number "2";
chr12	StringTie	exon	124327547	124327633	1000	-	.	gene_id "MSTRG.46613"; transcript_id "MSTRG.46613.1006"; exon_number "3";
chr12	StringTie	exon	124330845	124330898	1000	-	.	gene_id "MSTRG.46613"; transcript_id "MSTRG.46613.1006"; exon_number "4";
chr12	StringTie	exon	124332319	124332464	1000	-	.	gene_id "MSTRG.46613"; transcript_id "MSTRG.46613.1006"; exon_number "5";
chr12	StringTie	exon	124333130	124333279	1000	-	.	gene_id "MSTRG.46613"; transcript_id "MSTRG.46613.1006"; exon_number "6";
chr12	StringTie	exon	124334424	124334617	1000	-	.	gene_id "MSTRG.46613"; transcript_id "MSTRG.46613.1006"; exon_number "7";
chr12	StringTie	exon	124335135	124335280	1000	-	.	gene_id "MSTRG.46613"; transcript_id "MSTRG.46613.1006"; exon_number "8";
chr12	StringTie	exon	124335483	124335632	1000	-	.	gene_id "MSTRG.46613"; transcript_id "MSTRG.46613.1006"; exon_number "9";
chr12	StringTie	exon	124336639	124337180	1000	-	.	gene_id "MSTRG.46613"; transcript_id "MSTRG.46613.1006"; exon_number "10";
chr12	StringTie	exon	124339997	124340204	1000	-	.	gene_id "MSTRG.46613"; transcript_id "MSTRG.46613.1006"; exon_number "11";
chr12	StringTie	exon	124340294	124340443	1000	-	.	gene_id "MSTRG.46613"; transcript_id "MSTRG.46613.1006"; exon_number "12";
chr12	StringTie	exon	124340602	124340694	1000	-	.	gene_id "MSTRG.46613"; transcript_id "MSTRG.46613.1006"; exon_number "13";
chr12	StringTie	exon	124341823	124342074	1000	-	.	gene_id "MSTRG.46613"; transcript_id "MSTRG.46613.1006"; exon_number "14";
chr12	StringTie	exon	124343005	124343226	1000	-	.	gene_id "MSTRG.46613"; transcript_id "MSTRG.46613.1006"; exon_number "15";
chr12	StringTie	exon	124344597	124344951	1000	-	.	gene_id "MSTRG.46613"; transcript_id "MSTRG.46613.1006"; exon_number "16";
chr12	StringTie	exon	124346564	124346850	1000	-	.	gene_id "MSTRG.46613"; transcript_id "MSTRG.46613.1006"; exon_number "17";
chr12	StringTie	exon	124347825	124347911	1000	-	.	gene_id "MSTRG.46613"; transcript_id "MSTRG.46613.1006"; exon_number "18";
chr12	StringTie	exon	124348174	124348314	1000	-	.	gene_id "MSTRG.46613"; transcript_id "MSTRG.46613.1006"; exon_number "19";
chr12	StringTie	exon	124350587	124350737	1000	-	.	gene_id "MSTRG.46613"; transcript_id "MSTRG.46613.1006"; exon_number "20";
chr12	StringTie	exon	124354093	124354196	1000	-	.	gene_id "MSTRG.46613"; transcript_id "MSTRG.46613.1006"; exon_number "21";
chr12	StringTie	exon	124354478	124354582	1000	-	.	gene_id "MSTRG.46613"; transcript_id "MSTRG.46613.1006"; exon_number "22";
chr12	StringTie	exon	124354837	124354939	1000	-	.	gene_id "MSTRG.46613"; transcript_id "MSTRG.46613.1006"; exon_number "23";
chr12	StringTie	exon	124355432	124355571	1000	-	.	gene_id "MSTRG.46613"; transcript_id "MSTRG.46613.1006"; exon_number "24";
chr12	StringTie	exon	124356642	124356803	1000	-	.	gene_id "MSTRG.46613"; transcript_id "MSTRG.46613.1006"; exon_number "25";
chr12	StringTie	exon	124362126	124362294	1000	-	.	gene_id "MSTRG.46613"; transcript_id "MSTRG.46613.1006"; exon_number "26";
chr12	StringTie	exon	124363679	124363799	1000	-	.	gene_id "MSTRG.46613"; transcript_id "MSTRG.46613.1006"; exon_number "27";
chr12	StringTie	exon	124372022	124372610	1000	-	.	gene_id "MSTRG.46613"; transcript_id "MSTRG.46613.1006"; exon_number "28";
chr12	StringTie	exon	124374413	124374463	1000	-	.	gene_id "MSTRG.46613"; transcript_id "MSTRG.46613.1006"; exon_number "29";
chr12	StringTie	exon	124378237	124378384	1000	-	.	gene_id "MSTRG.46613"; transcript_id "MSTRG.46613.1006"; exon_number "30";
chr12	StringTie	exon	124385745	124385887	1000	-	.	gene_id "MSTRG.46613"; transcript_id "MSTRG.46613.1006"; exon_number "31";
chr12	StringTie	exon	124398119	124398181	1000	-	.	gene_id "MSTRG.46613"; transcript_id "MSTRG.46613.1006"; exon_number "32";
chr12	StringTie	exon	124400501	124400673	1000	-	.	gene_id "MSTRG.46613"; transcript_id "MSTRG.46613.1006"; exon_number "33";
chr12	StringTie	exon	124402399	124402561	1000	-	.	gene_id "MSTRG.46613"; transcript_id "MSTRG.46613.1006"; exon_number "34";
chr12	StringTie	exon	124419957	124420055	1000	-	.	gene_id "MSTRG.46613"; transcript_id "MSTRG.46613.1006"; exon_number "35";
chr12	StringTie	exon	124422501	124422555	1000	-	.	gene_id "MSTRG.46613"; transcript_id "MSTRG.46613.1006"; exon_number "36";
chr12	StringTie	exon	124426622	124426800	1000	-	.	gene_id "MSTRG.46613"; transcript_id "MSTRG.46613.1006"; exon_number "37";
chr12	StringTie	exon	124429613	124429703	1000	-	.	gene_id "MSTRG.46613"; transcript_id "MSTRG.46613.1006"; exon_number "38";
chr12	StringTie	exon	124430615	124430784	1000	-	.	gene_id "MSTRG.46613"; transcript_id "MSTRG.46613.1006"; exon_number "39";
chr12	StringTie	exon	124437930	124437996	1000	-	.	gene_id "MSTRG.46613"; transcript_id "MSTRG.46613.1006"; exon_number "40";
chr12	StringTie	exon	124449815	124449867	1000	-	.	gene_id "MSTRG.46613"; transcript_id "MSTRG.46613.1006"; exon_number "41";
chr12	StringTie	exon	124457106	124457162	1000	-	.	gene_id "MSTRG.46613"; transcript_id "MSTRG.46613.1006"; exon_number "42";
chr12	StringTie	exon	124466173	124466286	1000	-	.	gene_id "MSTRG.46613"; transcript_id "MSTRG.46613.1006"; exon_number "43";
chr12	StringTie	exon	124472952	124473131	1000	-	.	gene_id "MSTRG.46613"; transcript_id "MSTRG.46613.1006"; exon_number "44";
chr12	StringTie	exon	124483596	124483773	1000	-	.	gene_id "MSTRG.46613"; transcript_id "MSTRG.46613.1006"; exon_number "45";
chr12	StringTie	exon	124486441	124486568	1000	-	.	gene_id "MSTRG.46613"; transcript_id "MSTRG.46613.1006"; exon_number "46";
chr12	StringTie	exon	124495147	124495460	1000	-	.	gene_id "MSTRG.46613"; transcript_id "MSTRG.46613.1006"; exon_number "47";
chr12	StringTie	transcript	124324414	124495370	1000	-	.	gene_id "MSTRG.46613"; transcript_id "MSTRG.46613.1007";
chr12	StringTie	exon	124324414	124325583	1000	-	.	gene_id "MSTRG.46613"; transcript_id "MSTRG.46613.1007"; exon_number "1";
chr12	StringTie	exon	124326191	124326370	1000	-	.	gene_id "MSTRG.46613"; transcript_id "MSTRG.46613.1007"; exon_number "2";
chr12	StringTie	exon	124327547	124327633	1000	-	.	gene_id "MSTRG.46613"; transcript_id "MSTRG.46613.1007"; exon_number "3";
chr12	StringTie	exon	124330845	124330898	1000	-	.	gene_id "MSTRG.46613"; transcript_id "MSTRG.46613.1007"; exon_number "4";
chr12	StringTie	exon	124332319	124332464	1000	-	.	gene_id "MSTRG.46613"; transcript_id "MSTRG.46613.1007"; exon_number "5";
chr12	StringTie	exon	124333130	124333279	1000	-	.	gene_id "MSTRG.46613"; transcript_id "MSTRG.46613.1007"; exon_number "6";
chr12	StringTie	exon	124334424	124334617	1000	-	.	gene_id "MSTRG.46613"; transcript_id "MSTRG.46613.1007"; exon_number "7";
chr12	StringTie	exon	124335135	124335280	1000	-	.	gene_id "MSTRG.46613"; transcript_id "MSTRG.46613.1007"; exon_number "8";
chr12	StringTie	exon	124335483	124335632	1000	-	.	gene_id "MSTRG.46613"; transcript_id "MSTRG.46613.1007"; exon_number "9";
chr12	StringTie	exon	124336753	124337180	1000	-	.	gene_id "MSTRG.46613"; transcript_id "MSTRG.46613.1007"; exon_number "10";
chr12	StringTie	exon	124340006	124340204	1000	-	.	gene_id "MSTRG.46613"; transcript_id "MSTRG.46613.1007"; exon_number "11";
chr12	StringTie	exon	124340294	124340443	1000	-	.	gene_id "MSTRG.46613"; transcript_id "MSTRG.46613.1007"; exon_number "12";
chr12	StringTie	exon	124340602	124340751	1000	-	.	gene_id "MSTRG.46613"; transcript_id "MSTRG.46613.1007"; exon_number "13";
chr12	StringTie	exon	124341823	124342074	1000	-	.	gene_id "MSTRG.46613"; transcript_id "MSTRG.46613.1007"; exon_number "14";
chr12	StringTie	exon	124343005	124343226	1000	-	.	gene_id "MSTRG.46613"; transcript_id "MSTRG.46613.1007"; exon_number "15";
chr12	StringTie	exon	124344597	124344951	1000	-	.	gene_id "MSTRG.46613"; transcript_id "MSTRG.46613.1007"; exon_number "16";
chr12	StringTie	exon	124346564	124346850	1000	-	.	gene_id "MSTRG.46613"; transcript_id "MSTRG.46613.1007"; exon_number "17";
chr12	StringTie	exon	124347825	124347911	1000	-	.	gene_id "MSTRG.46613"; transcript_id "MSTRG.46613.1007"; exon_number "18";
chr12	StringTie	exon	124348174	124348314	1000	-	.	gene_id "MSTRG.46613"; transcript_id "MSTRG.46613.1007"; exon_number "19";
chr12	StringTie	exon	124350587	124350737	1000	-	.	gene_id "MSTRG.46613"; transcript_id "MSTRG.46613.1007"; exon_number "20";
chr12	StringTie	exon	124354093	124354196	1000	-	.	gene_id "MSTRG.46613"; transcript_id "MSTRG.46613.1007"; exon_number "21";
chr12	StringTie	exon	124354478	124354582	1000	-	.	gene_id "MSTRG.46613"; transcript_id "MSTRG.46613.1007"; exon_number "22";
chr12	StringTie	exon	124354837	124355011	1000	-	.	gene_id "MSTRG.46613"; transcript_id "MSTRG.46613.1007"; exon_number "23";
chr12	StringTie	exon	124355432	124355571	1000	-	.	gene_id "MSTRG.46613"; transcript_id "MSTRG.46613.1007"; exon_number "24";
chr12	StringTie	exon	124356642	124356803	1000	-	.	gene_id "MSTRG.46613"; transcript_id "MSTRG.46613.1007"; exon_number "25";
chr12	StringTie	exon	124362126	124362297	1000	-	.	gene_id "MSTRG.46613"; transcript_id "MSTRG.46613.1007"; exon_number "26";
chr12	StringTie	exon	124363679	124363799	1000	-	.	gene_id "MSTRG.46613"; transcript_id "MSTRG.46613.1007"; exon_number "27";
chr12	StringTie	exon	124372022	124372610	1000	-	.	gene_id "MSTRG.46613"; transcript_id "MSTRG.46613.1007"; exon_number "28";
chr12	StringTie	exon	124374413	124374463	1000	-	.	gene_id "MSTRG.46613"; transcript_id "MSTRG.46613.1007"; exon_number "29";
chr12	StringTie	exon	124378237	124378384	1000	-	.	gene_id "MSTRG.46613"; transcript_id "MSTRG.46613.1007"; exon_number "30";
chr12	StringTie	exon	124385745	124385887	1000	-	.	gene_id "MSTRG.46613"; transcript_id "MSTRG.46613.1007"; exon_number "31";
chr12	StringTie	exon	124398119	124398181	1000	-	.	gene_id "MSTRG.46613"; transcript_id "MSTRG.46613.1007"; exon_number "32";
chr12	StringTie	exon	124400501	124400673	1000	-	.	gene_id "MSTRG.46613"; transcript_id "MSTRG.46613.1007"; exon_number "33";
chr12	StringTie	exon	124402404	124402561	1000	-	.	gene_id "MSTRG.46613"; transcript_id "MSTRG.46613.1007"; exon_number "34";
chr12	StringTie	exon	124419957	124420055	1000	-	.	gene_id "MSTRG.46613"; transcript_id "MSTRG.46613.1007"; exon_number "35";
chr12	StringTie	exon	124422501	124422555	1000	-	.	gene_id "MSTRG.46613"; transcript_id "MSTRG.46613.1007"; exon_number "36";
chr12	StringTie	exon	124426622	124426800	1000	-	.	gene_id "MSTRG.46613"; transcript_id "MSTRG.46613.1007"; exon_number "37";
chr12	StringTie	exon	124429613	124429703	1000	-	.	gene_id "MSTRG.46613"; transcript_id "MSTRG.46613.1007"; exon_number "38";
chr12	StringTie	exon	124430615	124430787	1000	-	.	gene_id "MSTRG.46613"; transcript_id "MSTRG.46613.1007"; exon_number "39";
chr12	StringTie	exon	124437930	124437996	1000	-	.	gene_id "MSTRG.46613"; transcript_id "MSTRG.46613.1007"; exon_number "40";
chr12	StringTie	exon	124449815	124449867	1000	-	.	gene_id "MSTRG.46613"; transcript_id "MSTRG.46613.1007"; exon_number "41";
chr12	StringTie	exon	124457106	124457162	1000	-	.	gene_id "MSTRG.46613"; transcript_id "MSTRG.46613.1007"; exon_number "42";
chr12	StringTie	exon	124466173	124466286	1000	-	.	gene_id "MSTRG.46613"; transcript_id "MSTRG.46613.1007"; exon_number "43";
chr12	StringTie	exon	124472952	124473131	1000	-	.	gene_id "MSTRG.46613"; transcript_id "MSTRG.46613.1007"; exon_number "44";
chr12	StringTie	exon	124483596	124483773	1000	-	.	gene_id "MSTRG.46613"; transcript_id "MSTRG.46613.1007"; exon_number "45";
chr12	StringTie	exon	124486441	124486568	1000	-	.	gene_id "MSTRG.46613"; transcript_id "MSTRG.46613.1007"; exon_number "46";
chr12	StringTie	exon	124495147	124495370	1000	-	.	gene_id "MSTRG.46613"; transcript_id "MSTRG.46613.1007"; exon_number "47";
chr12	StringTie	transcript	124324414	124495368	1000	-	.	gene_id "MSTRG.46613"; transcript_id "MSTRG.46613.1008";
chr12	StringTie	exon	124324414	124325583	1000	-	.	gene_id "MSTRG.46613"; transcript_id "MSTRG.46613.1008"; exon_number "1";
chr12	StringTie	exon	124326191	124326370	1000	-	.	gene_id "MSTRG.46613"; transcript_id "MSTRG.46613.1008"; exon_number "2";
chr12	StringTie	exon	124327547	124327633	1000	-	.	gene_id "MSTRG.46613"; transcript_id "MSTRG.46613.1008"; exon_number "3";
chr12	StringTie	exon	124330845	124330898	1000	-	.	gene_id "MSTRG.46613"; transcript_id "MSTRG.46613.1008"; exon_number "4";
chr12	StringTie	exon	124332319	124332464	1000	-	.	gene_id "MSTRG.46613"; transcript_id "MSTRG.46613.1008"; exon_number "5";
chr12	StringTie	exon	124333130	124333279	1000	-	.	gene_id "MSTRG.46613"; transcript_id "MSTRG.46613.1008"; exon_number "6";
chr12	StringTie	exon	124334424	124334617	1000	-	.	gene_id "MSTRG.46613"; transcript_id "MSTRG.46613.1008"; exon_number "7";
chr12	StringTie	exon	124335135	124335280	1000	-	.	gene_id "MSTRG.46613"; transcript_id "MSTRG.46613.1008"; exon_number "8";
chr12	StringTie	exon	124335483	124335632	1000	-	.	gene_id "MSTRG.46613"; transcript_id "MSTRG.46613.1008"; exon_number "9";
chr12	StringTie	exon	124336639	124337180	1000	-	.	gene_id "MSTRG.46613"; transcript_id "MSTRG.46613.1008"; exon_number "10";
chr12	StringTie	exon	124339997	124340204	1000	-	.	gene_id "MSTRG.46613"; transcript_id "MSTRG.46613.1008"; exon_number "11";
chr12	StringTie	exon	124340294	124340443	1000	-	.	gene_id "MSTRG.46613"; transcript_id "MSTRG.46613.1008"; exon_number "12";
chr12	StringTie	exon	124340602	124340751	1000	-	.	gene_id "MSTRG.46613"; transcript_id "MSTRG.46613.1008"; exon_number "13";
chr12	StringTie	exon	124341823	124342074	1000	-	.	gene_id "MSTRG.46613"; transcript_id "MSTRG.46613.1008"; exon_number "14";
chr12	StringTie	exon	124343005	124343226	1000	-	.	gene_id "MSTRG.46613"; transcript_id "MSTRG.46613.1008"; exon_number "15";
chr12	StringTie	exon	124344597	124344951	1000	-	.	gene_id "MSTRG.46613"; transcript_id "MSTRG.46613.1008"; exon_number "16";
chr12	StringTie	exon	124346564	124346850	1000	-	.	gene_id "MSTRG.46613"; transcript_id "MSTRG.46613.1008"; exon_number "17";
chr12	StringTie	exon	124347825	124347911	1000	-	.	gene_id "MSTRG.46613"; transcript_id "MSTRG.46613.1008"; exon_number "18";
chr12	StringTie	exon	124348174	124348314	1000	-	.	gene_id "MSTRG.46613"; transcript_id "MSTRG.46613.1008"; exon_number "19";
chr12	StringTie	exon	124350587	124350737	1000	-	.	gene_id "MSTRG.46613"; transcript_id "MSTRG.46613.1008"; exon_number "20";
chr12	StringTie	exon	124354093	124354196	1000	-	.	gene_id "MSTRG.46613"; transcript_id "MSTRG.46613.1008"; exon_number "21";
chr12	StringTie	exon	124354478	124354582	1000	-	.	gene_id "MSTRG.46613"; transcript_id "MSTRG.46613.1008"; exon_number "22";
chr12	StringTie	exon	124354837	124354939	1000	-	.	gene_id "MSTRG.46613"; transcript_id "MSTRG.46613.1008"; exon_number "23";
chr12	StringTie	exon	124355432	124355571	1000	-	.	gene_id "MSTRG.46613"; transcript_id "MSTRG.46613.1008"; exon_number "24";
chr12	StringTie	exon	124356642	124356803	1000	-	.	gene_id "MSTRG.46613"; transcript_id "MSTRG.46613.1008"; exon_number "25";
chr12	StringTie	exon	124362126	124362297	1000	-	.	gene_id "MSTRG.46613"; transcript_id "MSTRG.46613.1008"; exon_number "26";
chr12	StringTie	exon	124363679	124363799	1000	-	.	gene_id "MSTRG.46613"; transcript_id "MSTRG.46613.1008"; exon_number "27";
chr12	StringTie	exon	124372022	124372610	1000	-	.	gene_id "MSTRG.46613"; transcript_id "MSTRG.46613.1008"; exon_number "28";
chr12	StringTie	exon	124374413	124374463	1000	-	.	gene_id "MSTRG.46613"; transcript_id "MSTRG.46613.1008"; exon_number "29";
chr12	StringTie	exon	124378237	124378384	1000	-	.	gene_id "MSTRG.46613"; transcript_id "MSTRG.46613.1008"; exon_number "30";
chr12	StringTie	exon	124385745	124385887	1000	-	.	gene_id "MSTRG.46613"; transcript_id "MSTRG.46613.1008"; exon_number "31";
chr12	StringTie	exon	124398119	124398181	1000	-	.	gene_id "MSTRG.46613"; transcript_id "MSTRG.46613.1008"; exon_number "32";
chr12	StringTie	exon	124400501	124400673	1000	-	.	gene_id "MSTRG.46613"; transcript_id "MSTRG.46613.1008"; exon_number "33";
chr12	StringTie	exon	124402404	124402561	1000	-	.	gene_id "MSTRG.46613"; transcript_id "MSTRG.46613.1008"; exon_number "34";
chr12	StringTie	exon	124419957	124420055	1000	-	.	gene_id "MSTRG.46613"; transcript_id "MSTRG.46613.1008"; exon_number "35";
chr12	StringTie	exon	124422501	124422555	1000	-	.	gene_id "MSTRG.46613"; transcript_id "MSTRG.46613.1008"; exon_number "36";
chr12	StringTie	exon	124426622	124426800	1000	-	.	gene_id "MSTRG.46613"; transcript_id "MSTRG.46613.1008"; exon_number "37";
chr12	StringTie	exon	124429613	124429703	1000	-	.	gene_id "MSTRG.46613"; transcript_id "MSTRG.46613.1008"; exon_number "38";
chr12	StringTie	exon	124430615	124430787	1000	-	.	gene_id "MSTRG.46613"; transcript_id "MSTRG.46613.1008"; exon_number "39";
chr12	StringTie	exon	124437930	124437996	1000	-	.	gene_id "MSTRG.46613"; transcript_id "MSTRG.46613.1008"; exon_number "40";
chr12	StringTie	exon	124449815	124449867	1000	-	.	gene_id "MSTRG.46613"; transcript_id "MSTRG.46613.1008"; exon_number "41";
chr12	StringTie	exon	124457106	124457162	1000	-	.	gene_id "MSTRG.46613"; transcript_id "MSTRG.46613.1008"; exon_number "42";
chr12	StringTie	exon	124466173	124466286	1000	-	.	gene_id "MSTRG.46613"; transcript_id "MSTRG.46613.1008"; exon_number "43";
chr12	StringTie	exon	124472952	124473131	1000	-	.	gene_id "MSTRG.46613"; transcript_id "MSTRG.46613.1008"; exon_number "44";
chr12	StringTie	exon	124483596	124483773	1000	-	.	gene_id "MSTRG.46613"; transcript_id "MSTRG.46613.1008"; exon_number "45";
chr12	StringTie	exon	124486441	124486568	1000	-	.	gene_id "MSTRG.46613"; transcript_id "MSTRG.46613.1008"; exon_number "46";
chr12	StringTie	exon	124495147	124495368	1000	-	.	gene_id "MSTRG.46613"; transcript_id "MSTRG.46613.1008"; exon_number "47";
chr12	StringTie	transcript	124324414	124495368	1000	-	.	gene_id "MSTRG.46613"; transcript_id "MSTRG.46613.1009";
chr12	StringTie	exon	124324414	124325583	1000	-	.	gene_id "MSTRG.46613"; transcript_id "MSTRG.46613.1009"; exon_number "1";
chr12	StringTie	exon	124326191	124326370	1000	-	.	gene_id "MSTRG.46613"; transcript_id "MSTRG.46613.1009"; exon_number "2";
chr12	StringTie	exon	124327547	124327633	1000	-	.	gene_id "MSTRG.46613"; transcript_id "MSTRG.46613.1009"; exon_number "3";
chr12	StringTie	exon	124330845	124330898	1000	-	.	gene_id "MSTRG.46613"; transcript_id "MSTRG.46613.1009"; exon_number "4";
chr12	StringTie	exon	124332319	124332464	1000	-	.	gene_id "MSTRG.46613"; transcript_id "MSTRG.46613.1009"; exon_number "5";
chr12	StringTie	exon	124333130	124333279	1000	-	.	gene_id "MSTRG.46613"; transcript_id "MSTRG.46613.1009"; exon_number "6";
chr12	StringTie	exon	124334424	124334617	1000	-	.	gene_id "MSTRG.46613"; transcript_id "MSTRG.46613.1009"; exon_number "7";
chr12	StringTie	exon	124335135	124335280	1000	-	.	gene_id "MSTRG.46613"; transcript_id "MSTRG.46613.1009"; exon_number "8";
chr12	StringTie	exon	124335483	124335632	1000	-	.	gene_id "MSTRG.46613"; transcript_id "MSTRG.46613.1009"; exon_number "9";
chr12	StringTie	exon	124336639	124337180	1000	-	.	gene_id "MSTRG.46613"; transcript_id "MSTRG.46613.1009"; exon_number "10";
chr12	StringTie	exon	124340006	124340204	1000	-	.	gene_id "MSTRG.46613"; transcript_id "MSTRG.46613.1009"; exon_number "11";
chr12	StringTie	exon	124340294	124340443	1000	-	.	gene_id "MSTRG.46613"; transcript_id "MSTRG.46613.1009"; exon_number "12";
chr12	StringTie	exon	124340602	124340751	1000	-	.	gene_id "MSTRG.46613"; transcript_id "MSTRG.46613.1009"; exon_number "13";
chr12	StringTie	exon	124341823	124342074	1000	-	.	gene_id "MSTRG.46613"; transcript_id "MSTRG.46613.1009"; exon_number "14";
chr12	StringTie	exon	124343005	124343226	1000	-	.	gene_id "MSTRG.46613"; transcript_id "MSTRG.46613.1009"; exon_number "15";
chr12	StringTie	exon	124344597	124344951	1000	-	.	gene_id "MSTRG.46613"; transcript_id "MSTRG.46613.1009"; exon_number "16";
chr12	StringTie	exon	124346564	124346850	1000	-	.	gene_id "MSTRG.46613"; transcript_id "MSTRG.46613.1009"; exon_number "17";
chr12	StringTie	exon	124347825	124347911	1000	-	.	gene_id "MSTRG.46613"; transcript_id "MSTRG.46613.1009"; exon_number "18";
chr12	StringTie	exon	124348174	124348314	1000	-	.	gene_id "MSTRG.46613"; transcript_id "MSTRG.46613.1009"; exon_number "19";
chr12	StringTie	exon	124350587	124350737	1000	-	.	gene_id "MSTRG.46613"; transcript_id "MSTRG.46613.1009"; exon_number "20";
chr12	StringTie	exon	124354093	124354196	1000	-	.	gene_id "MSTRG.46613"; transcript_id "MSTRG.46613.1009"; exon_number "21";
chr12	StringTie	exon	124354478	124354582	1000	-	.	gene_id "MSTRG.46613"; transcript_id "MSTRG.46613.1009"; exon_number "22";
chr12	StringTie	exon	124354837	124354939	1000	-	.	gene_id "MSTRG.46613"; transcript_id "MSTRG.46613.1009"; exon_number "23";
chr12	StringTie	exon	124355432	124355571	1000	-	.	gene_id "MSTRG.46613"; transcript_id "MSTRG.46613.1009"; exon_number "24";
chr12	StringTie	exon	124356642	124356806	1000	-	.	gene_id "MSTRG.46613"; transcript_id "MSTRG.46613.1009"; exon_number "25";
chr12	StringTie	exon	124362126	124362294	1000	-	.	gene_id "MSTRG.46613"; transcript_id "MSTRG.46613.1009"; exon_number "26";
chr12	StringTie	exon	124363679	124363799	1000	-	.	gene_id "MSTRG.46613"; transcript_id "MSTRG.46613.1009"; exon_number "27";
chr12	StringTie	exon	124372022	124372610	1000	-	.	gene_id "MSTRG.46613"; transcript_id "MSTRG.46613.1009"; exon_number "28";
chr12	StringTie	exon	124374413	124374463	1000	-	.	gene_id "MSTRG.46613"; transcript_id "MSTRG.46613.1009"; exon_number "29";
chr12	StringTie	exon	124378237	124378384	1000	-	.	gene_id "MSTRG.46613"; transcript_id "MSTRG.46613.1009"; exon_number "30";
chr12	StringTie	exon	124385745	124385887	1000	-	.	gene_id "MSTRG.46613"; transcript_id "MSTRG.46613.1009"; exon_number "31";
chr12	StringTie	exon	124398119	124398181	1000	-	.	gene_id "MSTRG.46613"; transcript_id "MSTRG.46613.1009"; exon_number "32";
chr12	StringTie	exon	124400501	124400673	1000	-	.	gene_id "MSTRG.46613"; transcript_id "MSTRG.46613.1009"; exon_number "33";
chr12	StringTie	exon	124402404	124402558	1000	-	.	gene_id "MSTRG.46613"; transcript_id "MSTRG.46613.1009"; exon_number "34";
chr12	StringTie	exon	124419957	124420055	1000	-	.	gene_id "MSTRG.46613"; transcript_id "MSTRG.46613.1009"; exon_number "35";
chr12	StringTie	exon	124422501	124422555	1000	-	.	gene_id "MSTRG.46613"; transcript_id "MSTRG.46613.1009"; exon_number "36";
chr12	StringTie	exon	124426622	124426800	1000	-	.	gene_id "MSTRG.46613"; transcript_id "MSTRG.46613.1009"; exon_number "37";
chr12	StringTie	exon	124429613	124429706	1000	-	.	gene_id "MSTRG.46613"; transcript_id "MSTRG.46613.1009"; exon_number "38";
chr12	StringTie	exon	124430615	124430787	1000	-	.	gene_id "MSTRG.46613"; transcript_id "MSTRG.46613.1009"; exon_number "39";
chr12	StringTie	exon	124437930	124437996	1000	-	.	gene_id "MSTRG.46613"; transcript_id "MSTRG.46613.1009"; exon_number "40";
chr12	StringTie	exon	124449815	124449867	1000	-	.	gene_id "MSTRG.46613"; transcript_id "MSTRG.46613.1009"; exon_number "41";
chr12	StringTie	exon	124457106	124457162	1000	-	.	gene_id "MSTRG.46613"; transcript_id "MSTRG.46613.1009"; exon_number "42";
chr12	StringTie	exon	124466173	124466286	1000	-	.	gene_id "MSTRG.46613"; transcript_id "MSTRG.46613.1009"; exon_number "43";
chr12	StringTie	exon	124472952	124473131	1000	-	.	gene_id "MSTRG.46613"; transcript_id "MSTRG.46613.1009"; exon_number "44";
chr12	StringTie	exon	124483596	124483773	1000	-	.	gene_id "MSTRG.46613"; transcript_id "MSTRG.46613.1009"; exon_number "45";
chr12	StringTie	exon	124486441	124486568	1000	-	.	gene_id "MSTRG.46613"; transcript_id "MSTRG.46613.1009"; exon_number "46";
chr12	StringTie	exon	124495147	124495368	1000	-	.	gene_id "MSTRG.46613"; transcript_id "MSTRG.46613.1009"; exon_number "47";
chr12	StringTie	transcript	124324345	124495368	1000	-	.	gene_id "MSTRG.46613"; transcript_id "MSTRG.46613.101";
chr12	StringTie	exon	124324345	124325583	1000	-	.	gene_id "MSTRG.46613"; transcript_id "MSTRG.46613.101"; exon_number "1";
chr12	StringTie	exon	124326191	124326370	1000	-	.	gene_id "MSTRG.46613"; transcript_id "MSTRG.46613.101"; exon_number "2";
chr12	StringTie	exon	124327409	124327633	1000	-	.	gene_id "MSTRG.46613"; transcript_id "MSTRG.46613.101"; exon_number "3";
chr12	StringTie	exon	124330845	124330898	1000	-	.	gene_id "MSTRG.46613"; transcript_id "MSTRG.46613.101"; exon_number "4";
chr12	StringTie	exon	124332319	124332464	1000	-	.	gene_id "MSTRG.46613"; transcript_id "MSTRG.46613.101"; exon_number "5";
chr12	StringTie	exon	124333130	124333279	1000	-	.	gene_id "MSTRG.46613"; transcript_id "MSTRG.46613.101"; exon_number "6";
chr12	StringTie	exon	124334424	124334617	1000	-	.	gene_id "MSTRG.46613"; transcript_id "MSTRG.46613.101"; exon_number "7";
chr12	StringTie	exon	124335135	124335280	1000	-	.	gene_id "MSTRG.46613"; transcript_id "MSTRG.46613.101"; exon_number "8";
chr12	StringTie	exon	124335483	124335632	1000	-	.	gene_id "MSTRG.46613"; transcript_id "MSTRG.46613.101"; exon_number "9";
chr12	StringTie	exon	124336753	124337180	1000	-	.	gene_id "MSTRG.46613"; transcript_id "MSTRG.46613.101"; exon_number "10";
chr12	StringTie	exon	124339997	124340204	1000	-	.	gene_id "MSTRG.46613"; transcript_id "MSTRG.46613.101"; exon_number "11";
chr12	StringTie	exon	124340294	124340443	1000	-	.	gene_id "MSTRG.46613"; transcript_id "MSTRG.46613.101"; exon_number "12";
chr12	StringTie	exon	124340602	124340751	1000	-	.	gene_id "MSTRG.46613"; transcript_id "MSTRG.46613.101"; exon_number "13";
chr12	StringTie	exon	124341823	124342074	1000	-	.	gene_id "MSTRG.46613"; transcript_id "MSTRG.46613.101"; exon_number "14";
chr12	StringTie	exon	124343005	124343226	1000	-	.	gene_id "MSTRG.46613"; transcript_id "MSTRG.46613.101"; exon_number "15";
chr12	StringTie	exon	124344597	124344951	1000	-	.	gene_id "MSTRG.46613"; transcript_id "MSTRG.46613.101"; exon_number "16";
chr12	StringTie	exon	124346564	124346850	1000	-	.	gene_id "MSTRG.46613"; transcript_id "MSTRG.46613.101"; exon_number "17";
chr12	StringTie	exon	124347825	124347911	1000	-	.	gene_id "MSTRG.46613"; transcript_id "MSTRG.46613.101"; exon_number "18";
chr12	StringTie	exon	124348174	124348314	1000	-	.	gene_id "MSTRG.46613"; transcript_id "MSTRG.46613.101"; exon_number "19";
chr12	StringTie	exon	124350587	124350737	1000	-	.	gene_id "MSTRG.46613"; transcript_id "MSTRG.46613.101"; exon_number "20";
chr12	StringTie	exon	124354093	124354196	1000	-	.	gene_id "MSTRG.46613"; transcript_id "MSTRG.46613.101"; exon_number "21";
chr12	StringTie	exon	124354478	124354582	1000	-	.	gene_id "MSTRG.46613"; transcript_id "MSTRG.46613.101"; exon_number "22";
chr12	StringTie	exon	124354837	124354939	1000	-	.	gene_id "MSTRG.46613"; transcript_id "MSTRG.46613.101"; exon_number "23";
chr12	StringTie	exon	124355432	124355571	1000	-	.	gene_id "MSTRG.46613"; transcript_id "MSTRG.46613.101"; exon_number "24";
chr12	StringTie	exon	124356642	124356806	1000	-	.	gene_id "MSTRG.46613"; transcript_id "MSTRG.46613.101"; exon_number "25";
chr12	StringTie	exon	124362126	124362297	1000	-	.	gene_id "MSTRG.46613"; transcript_id "MSTRG.46613.101"; exon_number "26";
chr12	StringTie	exon	124363679	124363799	1000	-	.	gene_id "MSTRG.46613"; transcript_id "MSTRG.46613.101"; exon_number "27";
chr12	StringTie	exon	124372022	124372610	1000	-	.	gene_id "MSTRG.46613"; transcript_id "MSTRG.46613.101"; exon_number "28";
chr12	StringTie	exon	124378237	124378384	1000	-	.	gene_id "MSTRG.46613"; transcript_id "MSTRG.46613.101"; exon_number "29";
chr12	StringTie	exon	124385745	124385887	1000	-	.	gene_id "MSTRG.46613"; transcript_id "MSTRG.46613.101"; exon_number "30";
chr12	StringTie	exon	124398119	124398181	1000	-	.	gene_id "MSTRG.46613"; transcript_id "MSTRG.46613.101"; exon_number "31";
chr12	StringTie	exon	124400501	124400673	1000	-	.	gene_id "MSTRG.46613"; transcript_id "MSTRG.46613.101"; exon_number "32";
chr12	StringTie	exon	124402404	124402558	1000	-	.	gene_id "MSTRG.46613"; transcript_id "MSTRG.46613.101"; exon_number "33";
chr12	StringTie	exon	124419957	124420055	1000	-	.	gene_id "MSTRG.46613"; transcript_id "MSTRG.46613.101"; exon_number "34";
chr12	StringTie	exon	124422501	124422555	1000	-	.	gene_id "MSTRG.46613"; transcript_id "MSTRG.46613.101"; exon_number "35";
chr12	StringTie	exon	124426622	124426800	1000	-	.	gene_id "MSTRG.46613"; transcript_id "MSTRG.46613.101"; exon_number "36";
chr12	StringTie	exon	124429613	124429706	1000	-	.	gene_id "MSTRG.46613"; transcript_id "MSTRG.46613.101"; exon_number "37";
chr12	StringTie	exon	124430615	124430787	1000	-	.	gene_id "MSTRG.46613"; transcript_id "MSTRG.46613.101"; exon_number "38";
chr12	StringTie	exon	124437930	124437996	1000	-	.	gene_id "MSTRG.46613"; transcript_id "MSTRG.46613.101"; exon_number "39";
chr12	StringTie	exon	124449815	124449867	1000	-	.	gene_id "MSTRG.46613"; transcript_id "MSTRG.46613.101"; exon_number "40";
chr12	StringTie	exon	124457106	124457162	1000	-	.	gene_id "MSTRG.46613"; transcript_id "MSTRG.46613.101"; exon_number "41";
chr12	StringTie	exon	124466173	124466286	1000	-	.	gene_id "MSTRG.46613"; transcript_id "MSTRG.46613.101"; exon_number "42";
chr12	StringTie	exon	124472952	124473131	1000	-	.	gene_id "MSTRG.46613"; transcript_id "MSTRG.46613.101"; exon_number "43";
chr12	StringTie	exon	124483596	124483773	1000	-	.	gene_id "MSTRG.46613"; transcript_id "MSTRG.46613.101"; exon_number "44";
chr12	StringTie	exon	124486441	124486568	1000	-	.	gene_id "MSTRG.46613"; transcript_id "MSTRG.46613.101"; exon_number "45";
chr12	StringTie	exon	124495147	124495368	1000	-	.	gene_id "MSTRG.46613"; transcript_id "MSTRG.46613.101"; exon_number "46";
chr12	StringTie	transcript	124324414	124518483	1000	-	.	gene_id "MSTRG.46613"; transcript_id "MSTRG.46613.1010";
chr12	StringTie	exon	124324414	124325583	1000	-	.	gene_id "MSTRG.46613"; transcript_id "MSTRG.46613.1010"; exon_number "1";
chr12	StringTie	exon	124326191	124326370	1000	-	.	gene_id "MSTRG.46613"; transcript_id "MSTRG.46613.1010"; exon_number "2";
chr12	StringTie	exon	124330845	124330898	1000	-	.	gene_id "MSTRG.46613"; transcript_id "MSTRG.46613.1010"; exon_number "3";
chr12	StringTie	exon	124332319	124332464	1000	-	.	gene_id "MSTRG.46613"; transcript_id "MSTRG.46613.1010"; exon_number "4";
chr12	StringTie	exon	124333130	124333279	1000	-	.	gene_id "MSTRG.46613"; transcript_id "MSTRG.46613.1010"; exon_number "5";
chr12	StringTie	exon	124334424	124334617	1000	-	.	gene_id "MSTRG.46613"; transcript_id "MSTRG.46613.1010"; exon_number "6";
chr12	StringTie	exon	124335135	124335280	1000	-	.	gene_id "MSTRG.46613"; transcript_id "MSTRG.46613.1010"; exon_number "7";
chr12	StringTie	exon	124335483	124335632	1000	-	.	gene_id "MSTRG.46613"; transcript_id "MSTRG.46613.1010"; exon_number "8";
chr12	StringTie	exon	124336639	124337180	1000	-	.	gene_id "MSTRG.46613"; transcript_id "MSTRG.46613.1010"; exon_number "9";
chr12	StringTie	exon	124339997	124340204	1000	-	.	gene_id "MSTRG.46613"; transcript_id "MSTRG.46613.1010"; exon_number "10";
chr12	StringTie	exon	124340294	124340443	1000	-	.	gene_id "MSTRG.46613"; transcript_id "MSTRG.46613.1010"; exon_number "11";
chr12	StringTie	exon	124340602	124340751	1000	-	.	gene_id "MSTRG.46613"; transcript_id "MSTRG.46613.1010"; exon_number "12";
chr12	StringTie	exon	124341823	124342074	1000	-	.	gene_id "MSTRG.46613"; transcript_id "MSTRG.46613.1010"; exon_number "13";
chr12	StringTie	exon	124343005	124343226	1000	-	.	gene_id "MSTRG.46613"; transcript_id "MSTRG.46613.1010"; exon_number "14";
chr12	StringTie	exon	124344597	124344951	1000	-	.	gene_id "MSTRG.46613"; transcript_id "MSTRG.46613.1010"; exon_number "15";
chr12	StringTie	exon	124346564	124346850	1000	-	.	gene_id "MSTRG.46613"; transcript_id "MSTRG.46613.1010"; exon_number "16";
chr12	StringTie	exon	124347825	124347911	1000	-	.	gene_id "MSTRG.46613"; transcript_id "MSTRG.46613.1010"; exon_number "17";
chr12	StringTie	exon	124348174	124348314	1000	-	.	gene_id "MSTRG.46613"; transcript_id "MSTRG.46613.1010"; exon_number "18";
chr12	StringTie	exon	124350587	124350737	1000	-	.	gene_id "MSTRG.46613"; transcript_id "MSTRG.46613.1010"; exon_number "19";
chr12	StringTie	exon	124354093	124354196	1000	-	.	gene_id "MSTRG.46613"; transcript_id "MSTRG.46613.1010"; exon_number "20";
chr12	StringTie	exon	124354478	124354582	1000	-	.	gene_id "MSTRG.46613"; transcript_id "MSTRG.46613.1010"; exon_number "21";
chr12	StringTie	exon	124354837	124354939	1000	-	.	gene_id "MSTRG.46613"; transcript_id "MSTRG.46613.1010"; exon_number "22";
chr12	StringTie	exon	124355432	124355571	1000	-	.	gene_id "MSTRG.46613"; transcript_id "MSTRG.46613.1010"; exon_number "23";
chr12	StringTie	exon	124356642	124356803	1000	-	.	gene_id "MSTRG.46613"; transcript_id "MSTRG.46613.1010"; exon_number "24";
chr12	StringTie	exon	124362126	124362294	1000	-	.	gene_id "MSTRG.46613"; transcript_id "MSTRG.46613.1010"; exon_number "25";
chr12	StringTie	exon	124363679	124363799	1000	-	.	gene_id "MSTRG.46613"; transcript_id "MSTRG.46613.1010"; exon_number "26";
chr12	StringTie	exon	124372022	124372610	1000	-	.	gene_id "MSTRG.46613"; transcript_id "MSTRG.46613.1010"; exon_number "27";
chr12	StringTie	exon	124374413	124374463	1000	-	.	gene_id "MSTRG.46613"; transcript_id "MSTRG.46613.1010"; exon_number "28";
chr12	StringTie	exon	124378237	124378384	1000	-	.	gene_id "MSTRG.46613"; transcript_id "MSTRG.46613.1010"; exon_number "29";
chr12	StringTie	exon	124385745	124385887	1000	-	.	gene_id "MSTRG.46613"; transcript_id "MSTRG.46613.1010"; exon_number "30";
chr12	StringTie	exon	124398119	124398181	1000	-	.	gene_id "MSTRG.46613"; transcript_id "MSTRG.46613.1010"; exon_number "31";
chr12	StringTie	exon	124400501	124400673	1000	-	.	gene_id "MSTRG.46613"; transcript_id "MSTRG.46613.1010"; exon_number "32";
chr12	StringTie	exon	124402404	124402558	1000	-	.	gene_id "MSTRG.46613"; transcript_id "MSTRG.46613.1010"; exon_number "33";
chr12	StringTie	exon	124419957	124420055	1000	-	.	gene_id "MSTRG.46613"; transcript_id "MSTRG.46613.1010"; exon_number "34";
chr12	StringTie	exon	124422501	124422555	1000	-	.	gene_id "MSTRG.46613"; transcript_id "MSTRG.46613.1010"; exon_number "35";
chr12	StringTie	exon	124426622	124426800	1000	-	.	gene_id "MSTRG.46613"; transcript_id "MSTRG.46613.1010"; exon_number "36";
chr12	StringTie	exon	124429613	124429706	1000	-	.	gene_id "MSTRG.46613"; transcript_id "MSTRG.46613.1010"; exon_number "37";
chr12	StringTie	exon	124430615	124430787	1000	-	.	gene_id "MSTRG.46613"; transcript_id "MSTRG.46613.1010"; exon_number "38";
chr12	StringTie	exon	124437930	124437996	1000	-	.	gene_id "MSTRG.46613"; transcript_id "MSTRG.46613.1010"; exon_number "39";
chr12	StringTie	exon	124449815	124449867	1000	-	.	gene_id "MSTRG.46613"; transcript_id "MSTRG.46613.1010"; exon_number "40";
chr12	StringTie	exon	124457106	124457162	1000	-	.	gene_id "MSTRG.46613"; transcript_id "MSTRG.46613.1010"; exon_number "41";
chr12	StringTie	exon	124466173	124466286	1000	-	.	gene_id "MSTRG.46613"; transcript_id "MSTRG.46613.1010"; exon_number "42";
chr12	StringTie	exon	124472952	124473131	1000	-	.	gene_id "MSTRG.46613"; transcript_id "MSTRG.46613.1010"; exon_number "43";
chr12	StringTie	exon	124483596	124483773	1000	-	.	gene_id "MSTRG.46613"; transcript_id "MSTRG.46613.1010"; exon_number "44";
chr12	StringTie	exon	124486441	124486568	1000	-	.	gene_id "MSTRG.46613"; transcript_id "MSTRG.46613.1010"; exon_number "45";
chr12	StringTie	exon	124495147	124495368	1000	-	.	gene_id "MSTRG.46613"; transcript_id "MSTRG.46613.1010"; exon_number "46";
chr12	StringTie	exon	124518140	124518483	1000	-	.	gene_id "MSTRG.46613"; transcript_id "MSTRG.46613.1010"; exon_number "47";
chr12	StringTie	transcript	124324414	124518593	1000	-	.	gene_id "MSTRG.46613"; transcript_id "MSTRG.46613.1011";
chr12	StringTie	exon	124324414	124325583	1000	-	.	gene_id "MSTRG.46613"; transcript_id "MSTRG.46613.1011"; exon_number "1";
chr12	StringTie	exon	124326180	124326370	1000	-	.	gene_id "MSTRG.46613"; transcript_id "MSTRG.46613.1011"; exon_number "2";
chr12	StringTie	exon	124327409	124327633	1000	-	.	gene_id "MSTRG.46613"; transcript_id "MSTRG.46613.1011"; exon_number "3";
chr12	StringTie	exon	124330845	124330898	1000	-	.	gene_id "MSTRG.46613"; transcript_id "MSTRG.46613.1011"; exon_number "4";
chr12	StringTie	exon	124332319	124332464	1000	-	.	gene_id "MSTRG.46613"; transcript_id "MSTRG.46613.1011"; exon_number "5";
chr12	StringTie	exon	124333130	124333279	1000	-	.	gene_id "MSTRG.46613"; transcript_id "MSTRG.46613.1011"; exon_number "6";
chr12	StringTie	exon	124334424	124334617	1000	-	.	gene_id "MSTRG.46613"; transcript_id "MSTRG.46613.1011"; exon_number "7";
chr12	StringTie	exon	124335135	124335280	1000	-	.	gene_id "MSTRG.46613"; transcript_id "MSTRG.46613.1011"; exon_number "8";
chr12	StringTie	exon	124335483	124335632	1000	-	.	gene_id "MSTRG.46613"; transcript_id "MSTRG.46613.1011"; exon_number "9";
chr12	StringTie	exon	124336639	124337180	1000	-	.	gene_id "MSTRG.46613"; transcript_id "MSTRG.46613.1011"; exon_number "10";
chr12	StringTie	exon	124339997	124340204	1000	-	.	gene_id "MSTRG.46613"; transcript_id "MSTRG.46613.1011"; exon_number "11";
chr12	StringTie	exon	124340294	124340443	1000	-	.	gene_id "MSTRG.46613"; transcript_id "MSTRG.46613.1011"; exon_number "12";
chr12	StringTie	exon	124340602	124340751	1000	-	.	gene_id "MSTRG.46613"; transcript_id "MSTRG.46613.1011"; exon_number "13";
chr12	StringTie	exon	124341823	124342074	1000	-	.	gene_id "MSTRG.46613"; transcript_id "MSTRG.46613.1011"; exon_number "14";
chr12	StringTie	exon	124343005	124343226	1000	-	.	gene_id "MSTRG.46613"; transcript_id "MSTRG.46613.1011"; exon_number "15";
chr12	StringTie	exon	124344597	124344951	1000	-	.	gene_id "MSTRG.46613"; transcript_id "MSTRG.46613.1011"; exon_number "16";
chr12	StringTie	exon	124346564	124346850	1000	-	.	gene_id "MSTRG.46613"; transcript_id "MSTRG.46613.1011"; exon_number "17";
chr12	StringTie	exon	124347825	124347911	1000	-	.	gene_id "MSTRG.46613"; transcript_id "MSTRG.46613.1011"; exon_number "18";
chr12	StringTie	exon	124348174	124348314	1000	-	.	gene_id "MSTRG.46613"; transcript_id "MSTRG.46613.1011"; exon_number "19";
chr12	StringTie	exon	124350587	124350737	1000	-	.	gene_id "MSTRG.46613"; transcript_id "MSTRG.46613.1011"; exon_number "20";
chr12	StringTie	exon	124354093	124354196	1000	-	.	gene_id "MSTRG.46613"; transcript_id "MSTRG.46613.1011"; exon_number "21";
chr12	StringTie	exon	124354478	124354582	1000	-	.	gene_id "MSTRG.46613"; transcript_id "MSTRG.46613.1011"; exon_number "22";
chr12	StringTie	exon	124354837	124354939	1000	-	.	gene_id "MSTRG.46613"; transcript_id "MSTRG.46613.1011"; exon_number "23";
chr12	StringTie	exon	124355432	124355571	1000	-	.	gene_id "MSTRG.46613"; transcript_id "MSTRG.46613.1011"; exon_number "24";
chr12	StringTie	exon	124356642	124356806	1000	-	.	gene_id "MSTRG.46613"; transcript_id "MSTRG.46613.1011"; exon_number "25";
chr12	StringTie	exon	124362126	124362297	1000	-	.	gene_id "MSTRG.46613"; transcript_id "MSTRG.46613.1011"; exon_number "26";
chr12	StringTie	exon	124363679	124363799	1000	-	.	gene_id "MSTRG.46613"; transcript_id "MSTRG.46613.1011"; exon_number "27";
chr12	StringTie	exon	124372022	124372610	1000	-	.	gene_id "MSTRG.46613"; transcript_id "MSTRG.46613.1011"; exon_number "28";
chr12	StringTie	exon	124374413	124374463	1000	-	.	gene_id "MSTRG.46613"; transcript_id "MSTRG.46613.1011"; exon_number "29";
chr12	StringTie	exon	124378237	124378384	1000	-	.	gene_id "MSTRG.46613"; transcript_id "MSTRG.46613.1011"; exon_number "30";
chr12	StringTie	exon	124385745	124385887	1000	-	.	gene_id "MSTRG.46613"; transcript_id "MSTRG.46613.1011"; exon_number "31";
chr12	StringTie	exon	124398119	124398181	1000	-	.	gene_id "MSTRG.46613"; transcript_id "MSTRG.46613.1011"; exon_number "32";
chr12	StringTie	exon	124400501	124400673	1000	-	.	gene_id "MSTRG.46613"; transcript_id "MSTRG.46613.1011"; exon_number "33";
chr12	StringTie	exon	124402404	124402561	1000	-	.	gene_id "MSTRG.46613"; transcript_id "MSTRG.46613.1011"; exon_number "34";
chr12	StringTie	exon	124419957	124420055	1000	-	.	gene_id "MSTRG.46613"; transcript_id "MSTRG.46613.1011"; exon_number "35";
chr12	StringTie	exon	124422501	124422555	1000	-	.	gene_id "MSTRG.46613"; transcript_id "MSTRG.46613.1011"; exon_number "36";
chr12	StringTie	exon	124426622	124426800	1000	-	.	gene_id "MSTRG.46613"; transcript_id "MSTRG.46613.1011"; exon_number "37";
chr12	StringTie	exon	124429613	124429703	1000	-	.	gene_id "MSTRG.46613"; transcript_id "MSTRG.46613.1011"; exon_number "38";
chr12	StringTie	exon	124430615	124430787	1000	-	.	gene_id "MSTRG.46613"; transcript_id "MSTRG.46613.1011"; exon_number "39";
chr12	StringTie	exon	124437930	124437996	1000	-	.	gene_id "MSTRG.46613"; transcript_id "MSTRG.46613.1011"; exon_number "40";
chr12	StringTie	exon	124449815	124449867	1000	-	.	gene_id "MSTRG.46613"; transcript_id "MSTRG.46613.1011"; exon_number "41";
chr12	StringTie	exon	124457106	124457162	1000	-	.	gene_id "MSTRG.46613"; transcript_id "MSTRG.46613.1011"; exon_number "42";
chr12	StringTie	exon	124466173	124466286	1000	-	.	gene_id "MSTRG.46613"; transcript_id "MSTRG.46613.1011"; exon_number "43";
chr12	StringTie	exon	124472952	124473131	1000	-	.	gene_id "MSTRG.46613"; transcript_id "MSTRG.46613.1011"; exon_number "44";
chr12	StringTie	exon	124483596	124483773	1000	-	.	gene_id "MSTRG.46613"; transcript_id "MSTRG.46613.1011"; exon_number "45";
chr12	StringTie	exon	124486441	124486568	1000	-	.	gene_id "MSTRG.46613"; transcript_id "MSTRG.46613.1011"; exon_number "46";
chr12	StringTie	exon	124495147	124495368	1000	-	.	gene_id "MSTRG.46613"; transcript_id "MSTRG.46613.1011"; exon_number "47";
chr12	StringTie	exon	124518140	124518593	1000	-	.	gene_id "MSTRG.46613"; transcript_id "MSTRG.46613.1011"; exon_number "48";
chr12	StringTie	transcript	124324414	124518556	1000	-	.	gene_id "MSTRG.46613"; transcript_id "MSTRG.46613.1012";
chr12	StringTie	exon	124324414	124325583	1000	-	.	gene_id "MSTRG.46613"; transcript_id "MSTRG.46613.1012"; exon_number "1";
chr12	StringTie	exon	124326191	124326370	1000	-	.	gene_id "MSTRG.46613"; transcript_id "MSTRG.46613.1012"; exon_number "2";
chr12	StringTie	exon	124327409	124327633	1000	-	.	gene_id "MSTRG.46613"; transcript_id "MSTRG.46613.1012"; exon_number "3";
chr12	StringTie	exon	124330845	124330898	1000	-	.	gene_id "MSTRG.46613"; transcript_id "MSTRG.46613.1012"; exon_number "4";
chr12	StringTie	exon	124332319	124332464	1000	-	.	gene_id "MSTRG.46613"; transcript_id "MSTRG.46613.1012"; exon_number "5";
chr12	StringTie	exon	124333130	124333279	1000	-	.	gene_id "MSTRG.46613"; transcript_id "MSTRG.46613.1012"; exon_number "6";
chr12	StringTie	exon	124334424	124334617	1000	-	.	gene_id "MSTRG.46613"; transcript_id "MSTRG.46613.1012"; exon_number "7";
chr12	StringTie	exon	124335135	124335280	1000	-	.	gene_id "MSTRG.46613"; transcript_id "MSTRG.46613.1012"; exon_number "8";
chr12	StringTie	exon	124335483	124335632	1000	-	.	gene_id "MSTRG.46613"; transcript_id "MSTRG.46613.1012"; exon_number "9";
chr12	StringTie	exon	124336639	124337180	1000	-	.	gene_id "MSTRG.46613"; transcript_id "MSTRG.46613.1012"; exon_number "10";
chr12	StringTie	exon	124340006	124340204	1000	-	.	gene_id "MSTRG.46613"; transcript_id "MSTRG.46613.1012"; exon_number "11";
chr12	StringTie	exon	124340294	124340443	1000	-	.	gene_id "MSTRG.46613"; transcript_id "MSTRG.46613.1012"; exon_number "12";
chr12	StringTie	exon	124340602	124340751	1000	-	.	gene_id "MSTRG.46613"; transcript_id "MSTRG.46613.1012"; exon_number "13";
chr12	StringTie	exon	124341823	124342074	1000	-	.	gene_id "MSTRG.46613"; transcript_id "MSTRG.46613.1012"; exon_number "14";
chr12	StringTie	exon	124343005	124343226	1000	-	.	gene_id "MSTRG.46613"; transcript_id "MSTRG.46613.1012"; exon_number "15";
chr12	StringTie	exon	124344597	124344951	1000	-	.	gene_id "MSTRG.46613"; transcript_id "MSTRG.46613.1012"; exon_number "16";
chr12	StringTie	exon	124346564	124346850	1000	-	.	gene_id "MSTRG.46613"; transcript_id "MSTRG.46613.1012"; exon_number "17";
chr12	StringTie	exon	124347825	124347911	1000	-	.	gene_id "MSTRG.46613"; transcript_id "MSTRG.46613.1012"; exon_number "18";
chr12	StringTie	exon	124348174	124348314	1000	-	.	gene_id "MSTRG.46613"; transcript_id "MSTRG.46613.1012"; exon_number "19";
chr12	StringTie	exon	124350587	124350737	1000	-	.	gene_id "MSTRG.46613"; transcript_id "MSTRG.46613.1012"; exon_number "20";
chr12	StringTie	exon	124354093	124354196	1000	-	.	gene_id "MSTRG.46613"; transcript_id "MSTRG.46613.1012"; exon_number "21";
chr12	StringTie	exon	124354478	124354582	1000	-	.	gene_id "MSTRG.46613"; transcript_id "MSTRG.46613.1012"; exon_number "22";
chr12	StringTie	exon	124354837	124354939	1000	-	.	gene_id "MSTRG.46613"; transcript_id "MSTRG.46613.1012"; exon_number "23";
chr12	StringTie	exon	124355432	124355571	1000	-	.	gene_id "MSTRG.46613"; transcript_id "MSTRG.46613.1012"; exon_number "24";
chr12	StringTie	exon	124356642	124356806	1000	-	.	gene_id "MSTRG.46613"; transcript_id "MSTRG.46613.1012"; exon_number "25";
chr12	StringTie	exon	124362126	124362294	1000	-	.	gene_id "MSTRG.46613"; transcript_id "MSTRG.46613.1012"; exon_number "26";
chr12	StringTie	exon	124363679	124363799	1000	-	.	gene_id "MSTRG.46613"; transcript_id "MSTRG.46613.1012"; exon_number "27";
chr12	StringTie	exon	124372022	124372610	1000	-	.	gene_id "MSTRG.46613"; transcript_id "MSTRG.46613.1012"; exon_number "28";
chr12	StringTie	exon	124374413	124374463	1000	-	.	gene_id "MSTRG.46613"; transcript_id "MSTRG.46613.1012"; exon_number "29";
chr12	StringTie	exon	124378237	124378384	1000	-	.	gene_id "MSTRG.46613"; transcript_id "MSTRG.46613.1012"; exon_number "30";
chr12	StringTie	exon	124385745	124385887	1000	-	.	gene_id "MSTRG.46613"; transcript_id "MSTRG.46613.1012"; exon_number "31";
chr12	StringTie	exon	124398119	124398181	1000	-	.	gene_id "MSTRG.46613"; transcript_id "MSTRG.46613.1012"; exon_number "32";
chr12	StringTie	exon	124400501	124400673	1000	-	.	gene_id "MSTRG.46613"; transcript_id "MSTRG.46613.1012"; exon_number "33";
chr12	StringTie	exon	124402404	124402561	1000	-	.	gene_id "MSTRG.46613"; transcript_id "MSTRG.46613.1012"; exon_number "34";
chr12	StringTie	exon	124419957	124420055	1000	-	.	gene_id "MSTRG.46613"; transcript_id "MSTRG.46613.1012"; exon_number "35";
chr12	StringTie	exon	124422501	124422555	1000	-	.	gene_id "MSTRG.46613"; transcript_id "MSTRG.46613.1012"; exon_number "36";
chr12	StringTie	exon	124426622	124426800	1000	-	.	gene_id "MSTRG.46613"; transcript_id "MSTRG.46613.1012"; exon_number "37";
chr12	StringTie	exon	124429613	124429706	1000	-	.	gene_id "MSTRG.46613"; transcript_id "MSTRG.46613.1012"; exon_number "38";
chr12	StringTie	exon	124430615	124430787	1000	-	.	gene_id "MSTRG.46613"; transcript_id "MSTRG.46613.1012"; exon_number "39";
chr12	StringTie	exon	124437930	124437996	1000	-	.	gene_id "MSTRG.46613"; transcript_id "MSTRG.46613.1012"; exon_number "40";
chr12	StringTie	exon	124449815	124449867	1000	-	.	gene_id "MSTRG.46613"; transcript_id "MSTRG.46613.1012"; exon_number "41";
chr12	StringTie	exon	124457106	124457162	1000	-	.	gene_id "MSTRG.46613"; transcript_id "MSTRG.46613.1012"; exon_number "42";
chr12	StringTie	exon	124466173	124466280	1000	-	.	gene_id "MSTRG.46613"; transcript_id "MSTRG.46613.1012"; exon_number "43";
chr12	StringTie	exon	124472952	124473131	1000	-	.	gene_id "MSTRG.46613"; transcript_id "MSTRG.46613.1012"; exon_number "44";
chr12	StringTie	exon	124483596	124483773	1000	-	.	gene_id "MSTRG.46613"; transcript_id "MSTRG.46613.1012"; exon_number "45";
chr12	StringTie	exon	124486441	124486568	1000	-	.	gene_id "MSTRG.46613"; transcript_id "MSTRG.46613.1012"; exon_number "46";
chr12	StringTie	exon	124495147	124495368	1000	-	.	gene_id "MSTRG.46613"; transcript_id "MSTRG.46613.1012"; exon_number "47";
chr12	StringTie	exon	124518140	124518556	1000	-	.	gene_id "MSTRG.46613"; transcript_id "MSTRG.46613.1012"; exon_number "48";
chr12	StringTie	transcript	124324414	124509947	1000	-	.	gene_id "MSTRG.46613"; transcript_id "MSTRG.46613.1013";
chr12	StringTie	exon	124324414	124325583	1000	-	.	gene_id "MSTRG.46613"; transcript_id "MSTRG.46613.1013"; exon_number "1";
chr12	StringTie	exon	124326191	124326370	1000	-	.	gene_id "MSTRG.46613"; transcript_id "MSTRG.46613.1013"; exon_number "2";
chr12	StringTie	exon	124327409	124327633	1000	-	.	gene_id "MSTRG.46613"; transcript_id "MSTRG.46613.1013"; exon_number "3";
chr12	StringTie	exon	124330845	124330898	1000	-	.	gene_id "MSTRG.46613"; transcript_id "MSTRG.46613.1013"; exon_number "4";
chr12	StringTie	exon	124332319	124332464	1000	-	.	gene_id "MSTRG.46613"; transcript_id "MSTRG.46613.1013"; exon_number "5";
chr12	StringTie	exon	124333130	124333279	1000	-	.	gene_id "MSTRG.46613"; transcript_id "MSTRG.46613.1013"; exon_number "6";
chr12	StringTie	exon	124334424	124334617	1000	-	.	gene_id "MSTRG.46613"; transcript_id "MSTRG.46613.1013"; exon_number "7";
chr12	StringTie	exon	124335135	124335280	1000	-	.	gene_id "MSTRG.46613"; transcript_id "MSTRG.46613.1013"; exon_number "8";
chr12	StringTie	exon	124335483	124335632	1000	-	.	gene_id "MSTRG.46613"; transcript_id "MSTRG.46613.1013"; exon_number "9";
chr12	StringTie	exon	124336753	124337180	1000	-	.	gene_id "MSTRG.46613"; transcript_id "MSTRG.46613.1013"; exon_number "10";
chr12	StringTie	exon	124340006	124340204	1000	-	.	gene_id "MSTRG.46613"; transcript_id "MSTRG.46613.1013"; exon_number "11";
chr12	StringTie	exon	124340294	124340443	1000	-	.	gene_id "MSTRG.46613"; transcript_id "MSTRG.46613.1013"; exon_number "12";
chr12	StringTie	exon	124340602	124340751	1000	-	.	gene_id "MSTRG.46613"; transcript_id "MSTRG.46613.1013"; exon_number "13";
chr12	StringTie	exon	124341823	124342074	1000	-	.	gene_id "MSTRG.46613"; transcript_id "MSTRG.46613.1013"; exon_number "14";
chr12	StringTie	exon	124343005	124343226	1000	-	.	gene_id "MSTRG.46613"; transcript_id "MSTRG.46613.1013"; exon_number "15";
chr12	StringTie	exon	124344597	124344951	1000	-	.	gene_id "MSTRG.46613"; transcript_id "MSTRG.46613.1013"; exon_number "16";
chr12	StringTie	exon	124346564	124346850	1000	-	.	gene_id "MSTRG.46613"; transcript_id "MSTRG.46613.1013"; exon_number "17";
chr12	StringTie	exon	124347825	124347911	1000	-	.	gene_id "MSTRG.46613"; transcript_id "MSTRG.46613.1013"; exon_number "18";
chr12	StringTie	exon	124348174	124348314	1000	-	.	gene_id "MSTRG.46613"; transcript_id "MSTRG.46613.1013"; exon_number "19";
chr12	StringTie	exon	124350587	124350737	1000	-	.	gene_id "MSTRG.46613"; transcript_id "MSTRG.46613.1013"; exon_number "20";
chr12	StringTie	exon	124354093	124354196	1000	-	.	gene_id "MSTRG.46613"; transcript_id "MSTRG.46613.1013"; exon_number "21";
chr12	StringTie	exon	124354478	124354582	1000	-	.	gene_id "MSTRG.46613"; transcript_id "MSTRG.46613.1013"; exon_number "22";
chr12	StringTie	exon	124354837	124354939	1000	-	.	gene_id "MSTRG.46613"; transcript_id "MSTRG.46613.1013"; exon_number "23";
chr12	StringTie	exon	124355432	124355571	1000	-	.	gene_id "MSTRG.46613"; transcript_id "MSTRG.46613.1013"; exon_number "24";
chr12	StringTie	exon	124356642	124356806	1000	-	.	gene_id "MSTRG.46613"; transcript_id "MSTRG.46613.1013"; exon_number "25";
chr12	StringTie	exon	124362126	124362294	1000	-	.	gene_id "MSTRG.46613"; transcript_id "MSTRG.46613.1013"; exon_number "26";
chr12	StringTie	exon	124363679	124363799	1000	-	.	gene_id "MSTRG.46613"; transcript_id "MSTRG.46613.1013"; exon_number "27";
chr12	StringTie	exon	124372022	124372610	1000	-	.	gene_id "MSTRG.46613"; transcript_id "MSTRG.46613.1013"; exon_number "28";
chr12	StringTie	exon	124374413	124374463	1000	-	.	gene_id "MSTRG.46613"; transcript_id "MSTRG.46613.1013"; exon_number "29";
chr12	StringTie	exon	124378237	124378384	1000	-	.	gene_id "MSTRG.46613"; transcript_id "MSTRG.46613.1013"; exon_number "30";
chr12	StringTie	exon	124385745	124385887	1000	-	.	gene_id "MSTRG.46613"; transcript_id "MSTRG.46613.1013"; exon_number "31";
chr12	StringTie	exon	124398119	124398181	1000	-	.	gene_id "MSTRG.46613"; transcript_id "MSTRG.46613.1013"; exon_number "32";
chr12	StringTie	exon	124400501	124400673	1000	-	.	gene_id "MSTRG.46613"; transcript_id "MSTRG.46613.1013"; exon_number "33";
chr12	StringTie	exon	124402404	124402558	1000	-	.	gene_id "MSTRG.46613"; transcript_id "MSTRG.46613.1013"; exon_number "34";
chr12	StringTie	exon	124419957	124420055	1000	-	.	gene_id "MSTRG.46613"; transcript_id "MSTRG.46613.1013"; exon_number "35";
chr12	StringTie	exon	124422501	124422555	1000	-	.	gene_id "MSTRG.46613"; transcript_id "MSTRG.46613.1013"; exon_number "36";
chr12	StringTie	exon	124426622	124426800	1000	-	.	gene_id "MSTRG.46613"; transcript_id "MSTRG.46613.1013"; exon_number "37";
chr12	StringTie	exon	124429613	124429706	1000	-	.	gene_id "MSTRG.46613"; transcript_id "MSTRG.46613.1013"; exon_number "38";
chr12	StringTie	exon	124430615	124430787	1000	-	.	gene_id "MSTRG.46613"; transcript_id "MSTRG.46613.1013"; exon_number "39";
chr12	StringTie	exon	124437930	124437996	1000	-	.	gene_id "MSTRG.46613"; transcript_id "MSTRG.46613.1013"; exon_number "40";
chr12	StringTie	exon	124449815	124449867	1000	-	.	gene_id "MSTRG.46613"; transcript_id "MSTRG.46613.1013"; exon_number "41";
chr12	StringTie	exon	124457106	124457162	1000	-	.	gene_id "MSTRG.46613"; transcript_id "MSTRG.46613.1013"; exon_number "42";
chr12	StringTie	exon	124466173	124466286	1000	-	.	gene_id "MSTRG.46613"; transcript_id "MSTRG.46613.1013"; exon_number "43";
chr12	StringTie	exon	124472952	124473131	1000	-	.	gene_id "MSTRG.46613"; transcript_id "MSTRG.46613.1013"; exon_number "44";
chr12	StringTie	exon	124483596	124483773	1000	-	.	gene_id "MSTRG.46613"; transcript_id "MSTRG.46613.1013"; exon_number "45";
chr12	StringTie	exon	124486441	124486568	1000	-	.	gene_id "MSTRG.46613"; transcript_id "MSTRG.46613.1013"; exon_number "46";
chr12	StringTie	exon	124495147	124495368	1000	-	.	gene_id "MSTRG.46613"; transcript_id "MSTRG.46613.1013"; exon_number "47";
chr12	StringTie	exon	124509902	124509947	1000	-	.	gene_id "MSTRG.46613"; transcript_id "MSTRG.46613.1013"; exon_number "48";
chr12	StringTie	transcript	124324414	124567370	1000	-	.	gene_id "MSTRG.46613"; transcript_id "MSTRG.46613.1014";
chr12	StringTie	exon	124324414	124325583	1000	-	.	gene_id "MSTRG.46613"; transcript_id "MSTRG.46613.1014"; exon_number "1";
chr12	StringTie	exon	124326191	124326370	1000	-	.	gene_id "MSTRG.46613"; transcript_id "MSTRG.46613.1014"; exon_number "2";
chr12	StringTie	exon	124327409	124327633	1000	-	.	gene_id "MSTRG.46613"; transcript_id "MSTRG.46613.1014"; exon_number "3";
chr12	StringTie	exon	124330845	124330898	1000	-	.	gene_id "MSTRG.46613"; transcript_id "MSTRG.46613.1014"; exon_number "4";
chr12	StringTie	exon	124332319	124332464	1000	-	.	gene_id "MSTRG.46613"; transcript_id "MSTRG.46613.1014"; exon_number "5";
chr12	StringTie	exon	124333130	124333279	1000	-	.	gene_id "MSTRG.46613"; transcript_id "MSTRG.46613.1014"; exon_number "6";
chr12	StringTie	exon	124334424	124334617	1000	-	.	gene_id "MSTRG.46613"; transcript_id "MSTRG.46613.1014"; exon_number "7";
chr12	StringTie	exon	124335135	124335280	1000	-	.	gene_id "MSTRG.46613"; transcript_id "MSTRG.46613.1014"; exon_number "8";
chr12	StringTie	exon	124335483	124335632	1000	-	.	gene_id "MSTRG.46613"; transcript_id "MSTRG.46613.1014"; exon_number "9";
chr12	StringTie	exon	124336639	124337180	1000	-	.	gene_id "MSTRG.46613"; transcript_id "MSTRG.46613.1014"; exon_number "10";
chr12	StringTie	exon	124340006	124340204	1000	-	.	gene_id "MSTRG.46613"; transcript_id "MSTRG.46613.1014"; exon_number "11";
chr12	StringTie	exon	124340294	124340443	1000	-	.	gene_id "MSTRG.46613"; transcript_id "MSTRG.46613.1014"; exon_number "12";
chr12	StringTie	exon	124340602	124340751	1000	-	.	gene_id "MSTRG.46613"; transcript_id "MSTRG.46613.1014"; exon_number "13";
chr12	StringTie	exon	124341823	124342074	1000	-	.	gene_id "MSTRG.46613"; transcript_id "MSTRG.46613.1014"; exon_number "14";
chr12	StringTie	exon	124343005	124343226	1000	-	.	gene_id "MSTRG.46613"; transcript_id "MSTRG.46613.1014"; exon_number "15";
chr12	StringTie	exon	124344597	124344951	1000	-	.	gene_id "MSTRG.46613"; transcript_id "MSTRG.46613.1014"; exon_number "16";
chr12	StringTie	exon	124346564	124346850	1000	-	.	gene_id "MSTRG.46613"; transcript_id "MSTRG.46613.1014"; exon_number "17";
chr12	StringTie	exon	124347825	124347911	1000	-	.	gene_id "MSTRG.46613"; transcript_id "MSTRG.46613.1014"; exon_number "18";
chr12	StringTie	exon	124348174	124348314	1000	-	.	gene_id "MSTRG.46613"; transcript_id "MSTRG.46613.1014"; exon_number "19";
chr12	StringTie	exon	124350587	124350737	1000	-	.	gene_id "MSTRG.46613"; transcript_id "MSTRG.46613.1014"; exon_number "20";
chr12	StringTie	exon	124354093	124354196	1000	-	.	gene_id "MSTRG.46613"; transcript_id "MSTRG.46613.1014"; exon_number "21";
chr12	StringTie	exon	124354478	124354582	1000	-	.	gene_id "MSTRG.46613"; transcript_id "MSTRG.46613.1014"; exon_number "22";
chr12	StringTie	exon	124354837	124354939	1000	-	.	gene_id "MSTRG.46613"; transcript_id "MSTRG.46613.1014"; exon_number "23";
chr12	StringTie	exon	124355432	124355571	1000	-	.	gene_id "MSTRG.46613"; transcript_id "MSTRG.46613.1014"; exon_number "24";
chr12	StringTie	exon	124356642	124356806	1000	-	.	gene_id "MSTRG.46613"; transcript_id "MSTRG.46613.1014"; exon_number "25";
chr12	StringTie	exon	124362126	124362297	1000	-	.	gene_id "MSTRG.46613"; transcript_id "MSTRG.46613.1014"; exon_number "26";
chr12	StringTie	exon	124363679	124363799	1000	-	.	gene_id "MSTRG.46613"; transcript_id "MSTRG.46613.1014"; exon_number "27";
chr12	StringTie	exon	124372022	124372610	1000	-	.	gene_id "MSTRG.46613"; transcript_id "MSTRG.46613.1014"; exon_number "28";
chr12	StringTie	exon	124378237	124378384	1000	-	.	gene_id "MSTRG.46613"; transcript_id "MSTRG.46613.1014"; exon_number "29";
chr12	StringTie	exon	124385745	124385887	1000	-	.	gene_id "MSTRG.46613"; transcript_id "MSTRG.46613.1014"; exon_number "30";
chr12	StringTie	exon	124398119	124398181	1000	-	.	gene_id "MSTRG.46613"; transcript_id "MSTRG.46613.1014"; exon_number "31";
chr12	StringTie	exon	124400501	124400673	1000	-	.	gene_id "MSTRG.46613"; transcript_id "MSTRG.46613.1014"; exon_number "32";
chr12	StringTie	exon	124402404	124402561	1000	-	.	gene_id "MSTRG.46613"; transcript_id "MSTRG.46613.1014"; exon_number "33";
chr12	StringTie	exon	124419957	124420055	1000	-	.	gene_id "MSTRG.46613"; transcript_id "MSTRG.46613.1014"; exon_number "34";
chr12	StringTie	exon	124422501	124422555	1000	-	.	gene_id "MSTRG.46613"; transcript_id "MSTRG.46613.1014"; exon_number "35";
chr12	StringTie	exon	124426622	124426800	1000	-	.	gene_id "MSTRG.46613"; transcript_id "MSTRG.46613.1014"; exon_number "36";
chr12	StringTie	exon	124429613	124429706	1000	-	.	gene_id "MSTRG.46613"; transcript_id "MSTRG.46613.1014"; exon_number "37";
chr12	StringTie	exon	124430615	124430787	1000	-	.	gene_id "MSTRG.46613"; transcript_id "MSTRG.46613.1014"; exon_number "38";
chr12	StringTie	exon	124437930	124437996	1000	-	.	gene_id "MSTRG.46613"; transcript_id "MSTRG.46613.1014"; exon_number "39";
chr12	StringTie	exon	124449815	124449867	1000	-	.	gene_id "MSTRG.46613"; transcript_id "MSTRG.46613.1014"; exon_number "40";
chr12	StringTie	exon	124457106	124457162	1000	-	.	gene_id "MSTRG.46613"; transcript_id "MSTRG.46613.1014"; exon_number "41";
chr12	StringTie	exon	124466173	124466286	1000	-	.	gene_id "MSTRG.46613"; transcript_id "MSTRG.46613.1014"; exon_number "42";
chr12	StringTie	exon	124472952	124473131	1000	-	.	gene_id "MSTRG.46613"; transcript_id "MSTRG.46613.1014"; exon_number "43";
chr12	StringTie	exon	124483596	124483773	1000	-	.	gene_id "MSTRG.46613"; transcript_id "MSTRG.46613.1014"; exon_number "44";
chr12	StringTie	exon	124486441	124486568	1000	-	.	gene_id "MSTRG.46613"; transcript_id "MSTRG.46613.1014"; exon_number "45";
chr12	StringTie	exon	124495147	124495368	1000	-	.	gene_id "MSTRG.46613"; transcript_id "MSTRG.46613.1014"; exon_number "46";
chr12	StringTie	exon	124535565	124535611	1000	-	.	gene_id "MSTRG.46613"; transcript_id "MSTRG.46613.1014"; exon_number "47";
chr12	StringTie	exon	124567308	124567370	1000	-	.	gene_id "MSTRG.46613"; transcript_id "MSTRG.46613.1014"; exon_number "48";
chr12	StringTie	transcript	124324414	124518562	1000	-	.	gene_id "MSTRG.46613"; transcript_id "MSTRG.46613.1015";
chr12	StringTie	exon	124324414	124325583	1000	-	.	gene_id "MSTRG.46613"; transcript_id "MSTRG.46613.1015"; exon_number "1";
chr12	StringTie	exon	124326191	124326370	1000	-	.	gene_id "MSTRG.46613"; transcript_id "MSTRG.46613.1015"; exon_number "2";
chr12	StringTie	exon	124327409	124327633	1000	-	.	gene_id "MSTRG.46613"; transcript_id "MSTRG.46613.1015"; exon_number "3";
chr12	StringTie	exon	124330845	124330898	1000	-	.	gene_id "MSTRG.46613"; transcript_id "MSTRG.46613.1015"; exon_number "4";
chr12	StringTie	exon	124332319	124332464	1000	-	.	gene_id "MSTRG.46613"; transcript_id "MSTRG.46613.1015"; exon_number "5";
chr12	StringTie	exon	124333130	124333279	1000	-	.	gene_id "MSTRG.46613"; transcript_id "MSTRG.46613.1015"; exon_number "6";
chr12	StringTie	exon	124334424	124334617	1000	-	.	gene_id "MSTRG.46613"; transcript_id "MSTRG.46613.1015"; exon_number "7";
chr12	StringTie	exon	124335135	124335280	1000	-	.	gene_id "MSTRG.46613"; transcript_id "MSTRG.46613.1015"; exon_number "8";
chr12	StringTie	exon	124335483	124335632	1000	-	.	gene_id "MSTRG.46613"; transcript_id "MSTRG.46613.1015"; exon_number "9";
chr12	StringTie	exon	124336639	124337180	1000	-	.	gene_id "MSTRG.46613"; transcript_id "MSTRG.46613.1015"; exon_number "10";
chr12	StringTie	exon	124340006	124340204	1000	-	.	gene_id "MSTRG.46613"; transcript_id "MSTRG.46613.1015"; exon_number "11";
chr12	StringTie	exon	124340294	124340443	1000	-	.	gene_id "MSTRG.46613"; transcript_id "MSTRG.46613.1015"; exon_number "12";
chr12	StringTie	exon	124340602	124340751	1000	-	.	gene_id "MSTRG.46613"; transcript_id "MSTRG.46613.1015"; exon_number "13";
chr12	StringTie	exon	124341823	124342074	1000	-	.	gene_id "MSTRG.46613"; transcript_id "MSTRG.46613.1015"; exon_number "14";
chr12	StringTie	exon	124343005	124343226	1000	-	.	gene_id "MSTRG.46613"; transcript_id "MSTRG.46613.1015"; exon_number "15";
chr12	StringTie	exon	124344597	124344951	1000	-	.	gene_id "MSTRG.46613"; transcript_id "MSTRG.46613.1015"; exon_number "16";
chr12	StringTie	exon	124346564	124346850	1000	-	.	gene_id "MSTRG.46613"; transcript_id "MSTRG.46613.1015"; exon_number "17";
chr12	StringTie	exon	124347825	124347911	1000	-	.	gene_id "MSTRG.46613"; transcript_id "MSTRG.46613.1015"; exon_number "18";
chr12	StringTie	exon	124348174	124348314	1000	-	.	gene_id "MSTRG.46613"; transcript_id "MSTRG.46613.1015"; exon_number "19";
chr12	StringTie	exon	124350587	124350737	1000	-	.	gene_id "MSTRG.46613"; transcript_id "MSTRG.46613.1015"; exon_number "20";
chr12	StringTie	exon	124354093	124354196	1000	-	.	gene_id "MSTRG.46613"; transcript_id "MSTRG.46613.1015"; exon_number "21";
chr12	StringTie	exon	124354478	124354582	1000	-	.	gene_id "MSTRG.46613"; transcript_id "MSTRG.46613.1015"; exon_number "22";
chr12	StringTie	exon	124354837	124354939	1000	-	.	gene_id "MSTRG.46613"; transcript_id "MSTRG.46613.1015"; exon_number "23";
chr12	StringTie	exon	124355432	124355571	1000	-	.	gene_id "MSTRG.46613"; transcript_id "MSTRG.46613.1015"; exon_number "24";
chr12	StringTie	exon	124356642	124356803	1000	-	.	gene_id "MSTRG.46613"; transcript_id "MSTRG.46613.1015"; exon_number "25";
chr12	StringTie	exon	124362126	124362294	1000	-	.	gene_id "MSTRG.46613"; transcript_id "MSTRG.46613.1015"; exon_number "26";
chr12	StringTie	exon	124363679	124363799	1000	-	.	gene_id "MSTRG.46613"; transcript_id "MSTRG.46613.1015"; exon_number "27";
chr12	StringTie	exon	124372022	124372610	1000	-	.	gene_id "MSTRG.46613"; transcript_id "MSTRG.46613.1015"; exon_number "28";
chr12	StringTie	exon	124374413	124374463	1000	-	.	gene_id "MSTRG.46613"; transcript_id "MSTRG.46613.1015"; exon_number "29";
chr12	StringTie	exon	124378237	124378384	1000	-	.	gene_id "MSTRG.46613"; transcript_id "MSTRG.46613.1015"; exon_number "30";
chr12	StringTie	exon	124385745	124385887	1000	-	.	gene_id "MSTRG.46613"; transcript_id "MSTRG.46613.1015"; exon_number "31";
chr12	StringTie	exon	124398119	124398181	1000	-	.	gene_id "MSTRG.46613"; transcript_id "MSTRG.46613.1015"; exon_number "32";
chr12	StringTie	exon	124400501	124400673	1000	-	.	gene_id "MSTRG.46613"; transcript_id "MSTRG.46613.1015"; exon_number "33";
chr12	StringTie	exon	124402404	124402561	1000	-	.	gene_id "MSTRG.46613"; transcript_id "MSTRG.46613.1015"; exon_number "34";
chr12	StringTie	exon	124419957	124420055	1000	-	.	gene_id "MSTRG.46613"; transcript_id "MSTRG.46613.1015"; exon_number "35";
chr12	StringTie	exon	124422501	124422555	1000	-	.	gene_id "MSTRG.46613"; transcript_id "MSTRG.46613.1015"; exon_number "36";
chr12	StringTie	exon	124426622	124426800	1000	-	.	gene_id "MSTRG.46613"; transcript_id "MSTRG.46613.1015"; exon_number "37";
chr12	StringTie	exon	124429613	124429703	1000	-	.	gene_id "MSTRG.46613"; transcript_id "MSTRG.46613.1015"; exon_number "38";
chr12	StringTie	exon	124430615	124430787	1000	-	.	gene_id "MSTRG.46613"; transcript_id "MSTRG.46613.1015"; exon_number "39";
chr12	StringTie	exon	124437930	124437996	1000	-	.	gene_id "MSTRG.46613"; transcript_id "MSTRG.46613.1015"; exon_number "40";
chr12	StringTie	exon	124449815	124449867	1000	-	.	gene_id "MSTRG.46613"; transcript_id "MSTRG.46613.1015"; exon_number "41";
chr12	StringTie	exon	124457106	124457162	1000	-	.	gene_id "MSTRG.46613"; transcript_id "MSTRG.46613.1015"; exon_number "42";
chr12	StringTie	exon	124466173	124466286	1000	-	.	gene_id "MSTRG.46613"; transcript_id "MSTRG.46613.1015"; exon_number "43";
chr12	StringTie	exon	124472952	124473131	1000	-	.	gene_id "MSTRG.46613"; transcript_id "MSTRG.46613.1015"; exon_number "44";
chr12	StringTie	exon	124483596	124483773	1000	-	.	gene_id "MSTRG.46613"; transcript_id "MSTRG.46613.1015"; exon_number "45";
chr12	StringTie	exon	124486441	124486568	1000	-	.	gene_id "MSTRG.46613"; transcript_id "MSTRG.46613.1015"; exon_number "46";
chr12	StringTie	exon	124495147	124495368	1000	-	.	gene_id "MSTRG.46613"; transcript_id "MSTRG.46613.1015"; exon_number "47";
chr12	StringTie	exon	124518140	124518562	1000	-	.	gene_id "MSTRG.46613"; transcript_id "MSTRG.46613.1015"; exon_number "48";
chr12	StringTie	transcript	124324414	124495370	1000	-	.	gene_id "MSTRG.46613"; transcript_id "MSTRG.46613.1016";
chr12	StringTie	exon	124324414	124325583	1000	-	.	gene_id "MSTRG.46613"; transcript_id "MSTRG.46613.1016"; exon_number "1";
chr12	StringTie	exon	124326191	124326370	1000	-	.	gene_id "MSTRG.46613"; transcript_id "MSTRG.46613.1016"; exon_number "2";
chr12	StringTie	exon	124327409	124327633	1000	-	.	gene_id "MSTRG.46613"; transcript_id "MSTRG.46613.1016"; exon_number "3";
chr12	StringTie	exon	124330845	124330898	1000	-	.	gene_id "MSTRG.46613"; transcript_id "MSTRG.46613.1016"; exon_number "4";
chr12	StringTie	exon	124332319	124332464	1000	-	.	gene_id "MSTRG.46613"; transcript_id "MSTRG.46613.1016"; exon_number "5";
chr12	StringTie	exon	124333130	124333279	1000	-	.	gene_id "MSTRG.46613"; transcript_id "MSTRG.46613.1016"; exon_number "6";
chr12	StringTie	exon	124334084	124334178	1000	-	.	gene_id "MSTRG.46613"; transcript_id "MSTRG.46613.1016"; exon_number "7";
chr12	StringTie	exon	124334424	124334617	1000	-	.	gene_id "MSTRG.46613"; transcript_id "MSTRG.46613.1016"; exon_number "8";
chr12	StringTie	exon	124335135	124335280	1000	-	.	gene_id "MSTRG.46613"; transcript_id "MSTRG.46613.1016"; exon_number "9";
chr12	StringTie	exon	124335483	124335632	1000	-	.	gene_id "MSTRG.46613"; transcript_id "MSTRG.46613.1016"; exon_number "10";
chr12	StringTie	exon	124336639	124337180	1000	-	.	gene_id "MSTRG.46613"; transcript_id "MSTRG.46613.1016"; exon_number "11";
chr12	StringTie	exon	124339997	124340204	1000	-	.	gene_id "MSTRG.46613"; transcript_id "MSTRG.46613.1016"; exon_number "12";
chr12	StringTie	exon	124340294	124340443	1000	-	.	gene_id "MSTRG.46613"; transcript_id "MSTRG.46613.1016"; exon_number "13";
chr12	StringTie	exon	124340602	124340751	1000	-	.	gene_id "MSTRG.46613"; transcript_id "MSTRG.46613.1016"; exon_number "14";
chr12	StringTie	exon	124341823	124342074	1000	-	.	gene_id "MSTRG.46613"; transcript_id "MSTRG.46613.1016"; exon_number "15";
chr12	StringTie	exon	124343005	124343226	1000	-	.	gene_id "MSTRG.46613"; transcript_id "MSTRG.46613.1016"; exon_number "16";
chr12	StringTie	exon	124344597	124344951	1000	-	.	gene_id "MSTRG.46613"; transcript_id "MSTRG.46613.1016"; exon_number "17";
chr12	StringTie	exon	124346564	124346850	1000	-	.	gene_id "MSTRG.46613"; transcript_id "MSTRG.46613.1016"; exon_number "18";
chr12	StringTie	exon	124347825	124347911	1000	-	.	gene_id "MSTRG.46613"; transcript_id "MSTRG.46613.1016"; exon_number "19";
chr12	StringTie	exon	124348174	124348314	1000	-	.	gene_id "MSTRG.46613"; transcript_id "MSTRG.46613.1016"; exon_number "20";
chr12	StringTie	exon	124350587	124350737	1000	-	.	gene_id "MSTRG.46613"; transcript_id "MSTRG.46613.1016"; exon_number "21";
chr12	StringTie	exon	124354093	124354196	1000	-	.	gene_id "MSTRG.46613"; transcript_id "MSTRG.46613.1016"; exon_number "22";
chr12	StringTie	exon	124354478	124354582	1000	-	.	gene_id "MSTRG.46613"; transcript_id "MSTRG.46613.1016"; exon_number "23";
chr12	StringTie	exon	124354837	124354939	1000	-	.	gene_id "MSTRG.46613"; transcript_id "MSTRG.46613.1016"; exon_number "24";
chr12	StringTie	exon	124355432	124355571	1000	-	.	gene_id "MSTRG.46613"; transcript_id "MSTRG.46613.1016"; exon_number "25";
chr12	StringTie	exon	124356642	124356806	1000	-	.	gene_id "MSTRG.46613"; transcript_id "MSTRG.46613.1016"; exon_number "26";
chr12	StringTie	exon	124362126	124362294	1000	-	.	gene_id "MSTRG.46613"; transcript_id "MSTRG.46613.1016"; exon_number "27";
chr12	StringTie	exon	124363679	124363799	1000	-	.	gene_id "MSTRG.46613"; transcript_id "MSTRG.46613.1016"; exon_number "28";
chr12	StringTie	exon	124372022	124372610	1000	-	.	gene_id "MSTRG.46613"; transcript_id "MSTRG.46613.1016"; exon_number "29";
chr12	StringTie	exon	124374413	124374463	1000	-	.	gene_id "MSTRG.46613"; transcript_id "MSTRG.46613.1016"; exon_number "30";
chr12	StringTie	exon	124378237	124378384	1000	-	.	gene_id "MSTRG.46613"; transcript_id "MSTRG.46613.1016"; exon_number "31";
chr12	StringTie	exon	124385745	124385887	1000	-	.	gene_id "MSTRG.46613"; transcript_id "MSTRG.46613.1016"; exon_number "32";
chr12	StringTie	exon	124398119	124398181	1000	-	.	gene_id "MSTRG.46613"; transcript_id "MSTRG.46613.1016"; exon_number "33";
chr12	StringTie	exon	124400501	124400673	1000	-	.	gene_id "MSTRG.46613"; transcript_id "MSTRG.46613.1016"; exon_number "34";
chr12	StringTie	exon	124402404	124402558	1000	-	.	gene_id "MSTRG.46613"; transcript_id "MSTRG.46613.1016"; exon_number "35";
chr12	StringTie	exon	124419957	124420055	1000	-	.	gene_id "MSTRG.46613"; transcript_id "MSTRG.46613.1016"; exon_number "36";
chr12	StringTie	exon	124422501	124422555	1000	-	.	gene_id "MSTRG.46613"; transcript_id "MSTRG.46613.1016"; exon_number "37";
chr12	StringTie	exon	124426622	124426800	1000	-	.	gene_id "MSTRG.46613"; transcript_id "MSTRG.46613.1016"; exon_number "38";
chr12	StringTie	exon	124429613	124429706	1000	-	.	gene_id "MSTRG.46613"; transcript_id "MSTRG.46613.1016"; exon_number "39";
chr12	StringTie	exon	124430615	124430787	1000	-	.	gene_id "MSTRG.46613"; transcript_id "MSTRG.46613.1016"; exon_number "40";
chr12	StringTie	exon	124437930	124437996	1000	-	.	gene_id "MSTRG.46613"; transcript_id "MSTRG.46613.1016"; exon_number "41";
chr12	StringTie	exon	124449815	124449867	1000	-	.	gene_id "MSTRG.46613"; transcript_id "MSTRG.46613.1016"; exon_number "42";
chr12	StringTie	exon	124457106	124457162	1000	-	.	gene_id "MSTRG.46613"; transcript_id "MSTRG.46613.1016"; exon_number "43";
chr12	StringTie	exon	124466173	124466286	1000	-	.	gene_id "MSTRG.46613"; transcript_id "MSTRG.46613.1016"; exon_number "44";
chr12	StringTie	exon	124472952	124473131	1000	-	.	gene_id "MSTRG.46613"; transcript_id "MSTRG.46613.1016"; exon_number "45";
chr12	StringTie	exon	124483596	124483773	1000	-	.	gene_id "MSTRG.46613"; transcript_id "MSTRG.46613.1016"; exon_number "46";
chr12	StringTie	exon	124486441	124486568	1000	-	.	gene_id "MSTRG.46613"; transcript_id "MSTRG.46613.1016"; exon_number "47";
chr12	StringTie	exon	124495147	124495370	1000	-	.	gene_id "MSTRG.46613"; transcript_id "MSTRG.46613.1016"; exon_number "48";
chr12	StringTie	transcript	124324414	124535613	1000	-	.	gene_id "MSTRG.46613"; transcript_id "MSTRG.46613.1017";
chr12	StringTie	exon	124324414	124325583	1000	-	.	gene_id "MSTRG.46613"; transcript_id "MSTRG.46613.1017"; exon_number "1";
chr12	StringTie	exon	124326191	124326370	1000	-	.	gene_id "MSTRG.46613"; transcript_id "MSTRG.46613.1017"; exon_number "2";
chr12	StringTie	exon	124327409	124327633	1000	-	.	gene_id "MSTRG.46613"; transcript_id "MSTRG.46613.1017"; exon_number "3";
chr12	StringTie	exon	124330845	124330898	1000	-	.	gene_id "MSTRG.46613"; transcript_id "MSTRG.46613.1017"; exon_number "4";
chr12	StringTie	exon	124332319	124332467	1000	-	.	gene_id "MSTRG.46613"; transcript_id "MSTRG.46613.1017"; exon_number "5";
chr12	StringTie	exon	124333130	124333279	1000	-	.	gene_id "MSTRG.46613"; transcript_id "MSTRG.46613.1017"; exon_number "6";
chr12	StringTie	exon	124334424	124334617	1000	-	.	gene_id "MSTRG.46613"; transcript_id "MSTRG.46613.1017"; exon_number "7";
chr12	StringTie	exon	124335135	124335280	1000	-	.	gene_id "MSTRG.46613"; transcript_id "MSTRG.46613.1017"; exon_number "8";
chr12	StringTie	exon	124335483	124335632	1000	-	.	gene_id "MSTRG.46613"; transcript_id "MSTRG.46613.1017"; exon_number "9";
chr12	StringTie	exon	124336639	124337180	1000	-	.	gene_id "MSTRG.46613"; transcript_id "MSTRG.46613.1017"; exon_number "10";
chr12	StringTie	exon	124340006	124340204	1000	-	.	gene_id "MSTRG.46613"; transcript_id "MSTRG.46613.1017"; exon_number "11";
chr12	StringTie	exon	124340294	124340443	1000	-	.	gene_id "MSTRG.46613"; transcript_id "MSTRG.46613.1017"; exon_number "12";
chr12	StringTie	exon	124340602	124340751	1000	-	.	gene_id "MSTRG.46613"; transcript_id "MSTRG.46613.1017"; exon_number "13";
chr12	StringTie	exon	124341823	124342074	1000	-	.	gene_id "MSTRG.46613"; transcript_id "MSTRG.46613.1017"; exon_number "14";
chr12	StringTie	exon	124343005	124343226	1000	-	.	gene_id "MSTRG.46613"; transcript_id "MSTRG.46613.1017"; exon_number "15";
chr12	StringTie	exon	124344597	124344951	1000	-	.	gene_id "MSTRG.46613"; transcript_id "MSTRG.46613.1017"; exon_number "16";
chr12	StringTie	exon	124346564	124346850	1000	-	.	gene_id "MSTRG.46613"; transcript_id "MSTRG.46613.1017"; exon_number "17";
chr12	StringTie	exon	124347825	124347911	1000	-	.	gene_id "MSTRG.46613"; transcript_id "MSTRG.46613.1017"; exon_number "18";
chr12	StringTie	exon	124348174	124348314	1000	-	.	gene_id "MSTRG.46613"; transcript_id "MSTRG.46613.1017"; exon_number "19";
chr12	StringTie	exon	124350587	124350737	1000	-	.	gene_id "MSTRG.46613"; transcript_id "MSTRG.46613.1017"; exon_number "20";
chr12	StringTie	exon	124354093	124354196	1000	-	.	gene_id "MSTRG.46613"; transcript_id "MSTRG.46613.1017"; exon_number "21";
chr12	StringTie	exon	124354478	124354582	1000	-	.	gene_id "MSTRG.46613"; transcript_id "MSTRG.46613.1017"; exon_number "22";
chr12	StringTie	exon	124354837	124354939	1000	-	.	gene_id "MSTRG.46613"; transcript_id "MSTRG.46613.1017"; exon_number "23";
chr12	StringTie	exon	124355432	124355571	1000	-	.	gene_id "MSTRG.46613"; transcript_id "MSTRG.46613.1017"; exon_number "24";
chr12	StringTie	exon	124356642	124356782	1000	-	.	gene_id "MSTRG.46613"; transcript_id "MSTRG.46613.1017"; exon_number "25";
chr12	StringTie	exon	124362126	124362297	1000	-	.	gene_id "MSTRG.46613"; transcript_id "MSTRG.46613.1017"; exon_number "26";
chr12	StringTie	exon	124363679	124363799	1000	-	.	gene_id "MSTRG.46613"; transcript_id "MSTRG.46613.1017"; exon_number "27";
chr12	StringTie	exon	124372022	124372610	1000	-	.	gene_id "MSTRG.46613"; transcript_id "MSTRG.46613.1017"; exon_number "28";
chr12	StringTie	exon	124374413	124374463	1000	-	.	gene_id "MSTRG.46613"; transcript_id "MSTRG.46613.1017"; exon_number "29";
chr12	StringTie	exon	124378237	124378384	1000	-	.	gene_id "MSTRG.46613"; transcript_id "MSTRG.46613.1017"; exon_number "30";
chr12	StringTie	exon	124385745	124385887	1000	-	.	gene_id "MSTRG.46613"; transcript_id "MSTRG.46613.1017"; exon_number "31";
chr12	StringTie	exon	124398119	124398181	1000	-	.	gene_id "MSTRG.46613"; transcript_id "MSTRG.46613.1017"; exon_number "32";
chr12	StringTie	exon	124400501	124400673	1000	-	.	gene_id "MSTRG.46613"; transcript_id "MSTRG.46613.1017"; exon_number "33";
chr12	StringTie	exon	124402404	124402558	1000	-	.	gene_id "MSTRG.46613"; transcript_id "MSTRG.46613.1017"; exon_number "34";
chr12	StringTie	exon	124419957	124420055	1000	-	.	gene_id "MSTRG.46613"; transcript_id "MSTRG.46613.1017"; exon_number "35";
chr12	StringTie	exon	124422501	124422555	1000	-	.	gene_id "MSTRG.46613"; transcript_id "MSTRG.46613.1017"; exon_number "36";
chr12	StringTie	exon	124426622	124426800	1000	-	.	gene_id "MSTRG.46613"; transcript_id "MSTRG.46613.1017"; exon_number "37";
chr12	StringTie	exon	124429613	124429706	1000	-	.	gene_id "MSTRG.46613"; transcript_id "MSTRG.46613.1017"; exon_number "38";
chr12	StringTie	exon	124430615	124430787	1000	-	.	gene_id "MSTRG.46613"; transcript_id "MSTRG.46613.1017"; exon_number "39";
chr12	StringTie	exon	124437930	124437996	1000	-	.	gene_id "MSTRG.46613"; transcript_id "MSTRG.46613.1017"; exon_number "40";
chr12	StringTie	exon	124449815	124449867	1000	-	.	gene_id "MSTRG.46613"; transcript_id "MSTRG.46613.1017"; exon_number "41";
chr12	StringTie	exon	124457106	124457162	1000	-	.	gene_id "MSTRG.46613"; transcript_id "MSTRG.46613.1017"; exon_number "42";
chr12	StringTie	exon	124466173	124466286	1000	-	.	gene_id "MSTRG.46613"; transcript_id "MSTRG.46613.1017"; exon_number "43";
chr12	StringTie	exon	124472952	124473131	1000	-	.	gene_id "MSTRG.46613"; transcript_id "MSTRG.46613.1017"; exon_number "44";
chr12	StringTie	exon	124483596	124483773	1000	-	.	gene_id "MSTRG.46613"; transcript_id "MSTRG.46613.1017"; exon_number "45";
chr12	StringTie	exon	124486441	124486568	1000	-	.	gene_id "MSTRG.46613"; transcript_id "MSTRG.46613.1017"; exon_number "46";
chr12	StringTie	exon	124495147	124495368	1000	-	.	gene_id "MSTRG.46613"; transcript_id "MSTRG.46613.1017"; exon_number "47";
chr12	StringTie	exon	124535565	124535613	1000	-	.	gene_id "MSTRG.46613"; transcript_id "MSTRG.46613.1017"; exon_number "48";
chr12	StringTie	transcript	124324414	124508995	1000	-	.	gene_id "MSTRG.46613"; transcript_id "MSTRG.46613.1018";
chr12	StringTie	exon	124324414	124325583	1000	-	.	gene_id "MSTRG.46613"; transcript_id "MSTRG.46613.1018"; exon_number "1";
chr12	StringTie	exon	124326191	124326370	1000	-	.	gene_id "MSTRG.46613"; transcript_id "MSTRG.46613.1018"; exon_number "2";
chr12	StringTie	exon	124327409	124327633	1000	-	.	gene_id "MSTRG.46613"; transcript_id "MSTRG.46613.1018"; exon_number "3";
chr12	StringTie	exon	124330845	124330898	1000	-	.	gene_id "MSTRG.46613"; transcript_id "MSTRG.46613.1018"; exon_number "4";
chr12	StringTie	exon	124332319	124332467	1000	-	.	gene_id "MSTRG.46613"; transcript_id "MSTRG.46613.1018"; exon_number "5";
chr12	StringTie	exon	124333130	124333279	1000	-	.	gene_id "MSTRG.46613"; transcript_id "MSTRG.46613.1018"; exon_number "6";
chr12	StringTie	exon	124334424	124334617	1000	-	.	gene_id "MSTRG.46613"; transcript_id "MSTRG.46613.1018"; exon_number "7";
chr12	StringTie	exon	124335135	124335280	1000	-	.	gene_id "MSTRG.46613"; transcript_id "MSTRG.46613.1018"; exon_number "8";
chr12	StringTie	exon	124335483	124335632	1000	-	.	gene_id "MSTRG.46613"; transcript_id "MSTRG.46613.1018"; exon_number "9";
chr12	StringTie	exon	124336753	124337180	1000	-	.	gene_id "MSTRG.46613"; transcript_id "MSTRG.46613.1018"; exon_number "10";
chr12	StringTie	exon	124340006	124340204	1000	-	.	gene_id "MSTRG.46613"; transcript_id "MSTRG.46613.1018"; exon_number "11";
chr12	StringTie	exon	124340294	124340443	1000	-	.	gene_id "MSTRG.46613"; transcript_id "MSTRG.46613.1018"; exon_number "12";
chr12	StringTie	exon	124340602	124340751	1000	-	.	gene_id "MSTRG.46613"; transcript_id "MSTRG.46613.1018"; exon_number "13";
chr12	StringTie	exon	124341823	124342074	1000	-	.	gene_id "MSTRG.46613"; transcript_id "MSTRG.46613.1018"; exon_number "14";
chr12	StringTie	exon	124343005	124343226	1000	-	.	gene_id "MSTRG.46613"; transcript_id "MSTRG.46613.1018"; exon_number "15";
chr12	StringTie	exon	124344597	124344951	1000	-	.	gene_id "MSTRG.46613"; transcript_id "MSTRG.46613.1018"; exon_number "16";
chr12	StringTie	exon	124346564	124346850	1000	-	.	gene_id "MSTRG.46613"; transcript_id "MSTRG.46613.1018"; exon_number "17";
chr12	StringTie	exon	124347825	124347911	1000	-	.	gene_id "MSTRG.46613"; transcript_id "MSTRG.46613.1018"; exon_number "18";
chr12	StringTie	exon	124348174	124348314	1000	-	.	gene_id "MSTRG.46613"; transcript_id "MSTRG.46613.1018"; exon_number "19";
chr12	StringTie	exon	124350587	124350737	1000	-	.	gene_id "MSTRG.46613"; transcript_id "MSTRG.46613.1018"; exon_number "20";
chr12	StringTie	exon	124354093	124354196	1000	-	.	gene_id "MSTRG.46613"; transcript_id "MSTRG.46613.1018"; exon_number "21";
chr12	StringTie	exon	124354478	124354582	1000	-	.	gene_id "MSTRG.46613"; transcript_id "MSTRG.46613.1018"; exon_number "22";
chr12	StringTie	exon	124354837	124354939	1000	-	.	gene_id "MSTRG.46613"; transcript_id "MSTRG.46613.1018"; exon_number "23";
chr12	StringTie	exon	124355432	124355571	1000	-	.	gene_id "MSTRG.46613"; transcript_id "MSTRG.46613.1018"; exon_number "24";
chr12	StringTie	exon	124356642	124356782	1000	-	.	gene_id "MSTRG.46613"; transcript_id "MSTRG.46613.1018"; exon_number "25";
chr12	StringTie	exon	124362126	124362297	1000	-	.	gene_id "MSTRG.46613"; transcript_id "MSTRG.46613.1018"; exon_number "26";
chr12	StringTie	exon	124363679	124363799	1000	-	.	gene_id "MSTRG.46613"; transcript_id "MSTRG.46613.1018"; exon_number "27";
chr12	StringTie	exon	124372022	124372610	1000	-	.	gene_id "MSTRG.46613"; transcript_id "MSTRG.46613.1018"; exon_number "28";
chr12	StringTie	exon	124374413	124374463	1000	-	.	gene_id "MSTRG.46613"; transcript_id "MSTRG.46613.1018"; exon_number "29";
chr12	StringTie	exon	124378237	124378384	1000	-	.	gene_id "MSTRG.46613"; transcript_id "MSTRG.46613.1018"; exon_number "30";
chr12	StringTie	exon	124385745	124385887	1000	-	.	gene_id "MSTRG.46613"; transcript_id "MSTRG.46613.1018"; exon_number "31";
chr12	StringTie	exon	124398119	124398181	1000	-	.	gene_id "MSTRG.46613"; transcript_id "MSTRG.46613.1018"; exon_number "32";
chr12	StringTie	exon	124400501	124400673	1000	-	.	gene_id "MSTRG.46613"; transcript_id "MSTRG.46613.1018"; exon_number "33";
chr12	StringTie	exon	124402404	124402561	1000	-	.	gene_id "MSTRG.46613"; transcript_id "MSTRG.46613.1018"; exon_number "34";
chr12	StringTie	exon	124419957	124420055	1000	-	.	gene_id "MSTRG.46613"; transcript_id "MSTRG.46613.1018"; exon_number "35";
chr12	StringTie	exon	124422501	124422555	1000	-	.	gene_id "MSTRG.46613"; transcript_id "MSTRG.46613.1018"; exon_number "36";
chr12	StringTie	exon	124426622	124426800	1000	-	.	gene_id "MSTRG.46613"; transcript_id "MSTRG.46613.1018"; exon_number "37";
chr12	StringTie	exon	124429613	124429703	1000	-	.	gene_id "MSTRG.46613"; transcript_id "MSTRG.46613.1018"; exon_number "38";
chr12	StringTie	exon	124430615	124430787	1000	-	.	gene_id "MSTRG.46613"; transcript_id "MSTRG.46613.1018"; exon_number "39";
chr12	StringTie	exon	124437930	124437996	1000	-	.	gene_id "MSTRG.46613"; transcript_id "MSTRG.46613.1018"; exon_number "40";
chr12	StringTie	exon	124449815	124449867	1000	-	.	gene_id "MSTRG.46613"; transcript_id "MSTRG.46613.1018"; exon_number "41";
chr12	StringTie	exon	124457106	124457162	1000	-	.	gene_id "MSTRG.46613"; transcript_id "MSTRG.46613.1018"; exon_number "42";
chr12	StringTie	exon	124466173	124466286	1000	-	.	gene_id "MSTRG.46613"; transcript_id "MSTRG.46613.1018"; exon_number "43";
chr12	StringTie	exon	124472952	124473131	1000	-	.	gene_id "MSTRG.46613"; transcript_id "MSTRG.46613.1018"; exon_number "44";
chr12	StringTie	exon	124483596	124483773	1000	-	.	gene_id "MSTRG.46613"; transcript_id "MSTRG.46613.1018"; exon_number "45";
chr12	StringTie	exon	124486441	124486568	1000	-	.	gene_id "MSTRG.46613"; transcript_id "MSTRG.46613.1018"; exon_number "46";
chr12	StringTie	exon	124495147	124495368	1000	-	.	gene_id "MSTRG.46613"; transcript_id "MSTRG.46613.1018"; exon_number "47";
chr12	StringTie	exon	124508979	124508995	1000	-	.	gene_id "MSTRG.46613"; transcript_id "MSTRG.46613.1018"; exon_number "48";
chr12	StringTie	transcript	124324414	124567543	1000	-	.	gene_id "MSTRG.46613"; transcript_id "MSTRG.46613.1019";
chr12	StringTie	exon	124324414	124325583	1000	-	.	gene_id "MSTRG.46613"; transcript_id "MSTRG.46613.1019"; exon_number "1";
chr12	StringTie	exon	124326191	124326370	1000	-	.	gene_id "MSTRG.46613"; transcript_id "MSTRG.46613.1019"; exon_number "2";
chr12	StringTie	exon	124327409	124327633	1000	-	.	gene_id "MSTRG.46613"; transcript_id "MSTRG.46613.1019"; exon_number "3";
chr12	StringTie	exon	124330845	124330898	1000	-	.	gene_id "MSTRG.46613"; transcript_id "MSTRG.46613.1019"; exon_number "4";
chr12	StringTie	exon	124332319	124332467	1000	-	.	gene_id "MSTRG.46613"; transcript_id "MSTRG.46613.1019"; exon_number "5";
chr12	StringTie	exon	124333130	124333279	1000	-	.	gene_id "MSTRG.46613"; transcript_id "MSTRG.46613.1019"; exon_number "6";
chr12	StringTie	exon	124334424	124334617	1000	-	.	gene_id "MSTRG.46613"; transcript_id "MSTRG.46613.1019"; exon_number "7";
chr12	StringTie	exon	124335135	124335280	1000	-	.	gene_id "MSTRG.46613"; transcript_id "MSTRG.46613.1019"; exon_number "8";
chr12	StringTie	exon	124335483	124335632	1000	-	.	gene_id "MSTRG.46613"; transcript_id "MSTRG.46613.1019"; exon_number "9";
chr12	StringTie	exon	124336753	124337180	1000	-	.	gene_id "MSTRG.46613"; transcript_id "MSTRG.46613.1019"; exon_number "10";
chr12	StringTie	exon	124340006	124340204	1000	-	.	gene_id "MSTRG.46613"; transcript_id "MSTRG.46613.1019"; exon_number "11";
chr12	StringTie	exon	124340294	124340443	1000	-	.	gene_id "MSTRG.46613"; transcript_id "MSTRG.46613.1019"; exon_number "12";
chr12	StringTie	exon	124340602	124340751	1000	-	.	gene_id "MSTRG.46613"; transcript_id "MSTRG.46613.1019"; exon_number "13";
chr12	StringTie	exon	124341823	124342074	1000	-	.	gene_id "MSTRG.46613"; transcript_id "MSTRG.46613.1019"; exon_number "14";
chr12	StringTie	exon	124343005	124343226	1000	-	.	gene_id "MSTRG.46613"; transcript_id "MSTRG.46613.1019"; exon_number "15";
chr12	StringTie	exon	124344597	124344951	1000	-	.	gene_id "MSTRG.46613"; transcript_id "MSTRG.46613.1019"; exon_number "16";
chr12	StringTie	exon	124346564	124346850	1000	-	.	gene_id "MSTRG.46613"; transcript_id "MSTRG.46613.1019"; exon_number "17";
chr12	StringTie	exon	124347825	124347911	1000	-	.	gene_id "MSTRG.46613"; transcript_id "MSTRG.46613.1019"; exon_number "18";
chr12	StringTie	exon	124348174	124348314	1000	-	.	gene_id "MSTRG.46613"; transcript_id "MSTRG.46613.1019"; exon_number "19";
chr12	StringTie	exon	124350587	124350737	1000	-	.	gene_id "MSTRG.46613"; transcript_id "MSTRG.46613.1019"; exon_number "20";
chr12	StringTie	exon	124354093	124354196	1000	-	.	gene_id "MSTRG.46613"; transcript_id "MSTRG.46613.1019"; exon_number "21";
chr12	StringTie	exon	124354478	124354582	1000	-	.	gene_id "MSTRG.46613"; transcript_id "MSTRG.46613.1019"; exon_number "22";
chr12	StringTie	exon	124354837	124354939	1000	-	.	gene_id "MSTRG.46613"; transcript_id "MSTRG.46613.1019"; exon_number "23";
chr12	StringTie	exon	124355432	124355571	1000	-	.	gene_id "MSTRG.46613"; transcript_id "MSTRG.46613.1019"; exon_number "24";
chr12	StringTie	exon	124356642	124356803	1000	-	.	gene_id "MSTRG.46613"; transcript_id "MSTRG.46613.1019"; exon_number "25";
chr12	StringTie	exon	124362126	124362294	1000	-	.	gene_id "MSTRG.46613"; transcript_id "MSTRG.46613.1019"; exon_number "26";
chr12	StringTie	exon	124363679	124363799	1000	-	.	gene_id "MSTRG.46613"; transcript_id "MSTRG.46613.1019"; exon_number "27";
chr12	StringTie	exon	124372022	124372610	1000	-	.	gene_id "MSTRG.46613"; transcript_id "MSTRG.46613.1019"; exon_number "28";
chr12	StringTie	exon	124374413	124374463	1000	-	.	gene_id "MSTRG.46613"; transcript_id "MSTRG.46613.1019"; exon_number "29";
chr12	StringTie	exon	124378237	124378384	1000	-	.	gene_id "MSTRG.46613"; transcript_id "MSTRG.46613.1019"; exon_number "30";
chr12	StringTie	exon	124385745	124385887	1000	-	.	gene_id "MSTRG.46613"; transcript_id "MSTRG.46613.1019"; exon_number "31";
chr12	StringTie	exon	124398119	124398181	1000	-	.	gene_id "MSTRG.46613"; transcript_id "MSTRG.46613.1019"; exon_number "32";
chr12	StringTie	exon	124400501	124400673	1000	-	.	gene_id "MSTRG.46613"; transcript_id "MSTRG.46613.1019"; exon_number "33";
chr12	StringTie	exon	124402404	124402558	1000	-	.	gene_id "MSTRG.46613"; transcript_id "MSTRG.46613.1019"; exon_number "34";
chr12	StringTie	exon	124419957	124420055	1000	-	.	gene_id "MSTRG.46613"; transcript_id "MSTRG.46613.1019"; exon_number "35";
chr12	StringTie	exon	124422501	124422555	1000	-	.	gene_id "MSTRG.46613"; transcript_id "MSTRG.46613.1019"; exon_number "36";
chr12	StringTie	exon	124426622	124426800	1000	-	.	gene_id "MSTRG.46613"; transcript_id "MSTRG.46613.1019"; exon_number "37";
chr12	StringTie	exon	124429613	124429706	1000	-	.	gene_id "MSTRG.46613"; transcript_id "MSTRG.46613.1019"; exon_number "38";
chr12	StringTie	exon	124430615	124430787	1000	-	.	gene_id "MSTRG.46613"; transcript_id "MSTRG.46613.1019"; exon_number "39";
chr12	StringTie	exon	124437930	124437996	1000	-	.	gene_id "MSTRG.46613"; transcript_id "MSTRG.46613.1019"; exon_number "40";
chr12	StringTie	exon	124449815	124449867	1000	-	.	gene_id "MSTRG.46613"; transcript_id "MSTRG.46613.1019"; exon_number "41";
chr12	StringTie	exon	124457106	124457162	1000	-	.	gene_id "MSTRG.46613"; transcript_id "MSTRG.46613.1019"; exon_number "42";
chr12	StringTie	exon	124466173	124466286	1000	-	.	gene_id "MSTRG.46613"; transcript_id "MSTRG.46613.1019"; exon_number "43";
chr12	StringTie	exon	124472952	124473131	1000	-	.	gene_id "MSTRG.46613"; transcript_id "MSTRG.46613.1019"; exon_number "44";
chr12	StringTie	exon	124483596	124483773	1000	-	.	gene_id "MSTRG.46613"; transcript_id "MSTRG.46613.1019"; exon_number "45";
chr12	StringTie	exon	124486441	124486568	1000	-	.	gene_id "MSTRG.46613"; transcript_id "MSTRG.46613.1019"; exon_number "46";
chr12	StringTie	exon	124495147	124495368	1000	-	.	gene_id "MSTRG.46613"; transcript_id "MSTRG.46613.1019"; exon_number "47";
chr12	StringTie	exon	124567308	124567543	1000	-	.	gene_id "MSTRG.46613"; transcript_id "MSTRG.46613.1019"; exon_number "48";
chr12	StringTie	transcript	124324345	124519044	1000	-	.	gene_id "MSTRG.46613"; transcript_id "MSTRG.46613.102";
chr12	StringTie	exon	124324345	124325583	1000	-	.	gene_id "MSTRG.46613"; transcript_id "MSTRG.46613.102"; exon_number "1";
chr12	StringTie	exon	124326191	124326370	1000	-	.	gene_id "MSTRG.46613"; transcript_id "MSTRG.46613.102"; exon_number "2";
chr12	StringTie	exon	124327409	124327633	1000	-	.	gene_id "MSTRG.46613"; transcript_id "MSTRG.46613.102"; exon_number "3";
chr12	StringTie	exon	124330845	124330898	1000	-	.	gene_id "MSTRG.46613"; transcript_id "MSTRG.46613.102"; exon_number "4";
chr12	StringTie	exon	124332319	124332467	1000	-	.	gene_id "MSTRG.46613"; transcript_id "MSTRG.46613.102"; exon_number "5";
chr12	StringTie	exon	124333130	124333279	1000	-	.	gene_id "MSTRG.46613"; transcript_id "MSTRG.46613.102"; exon_number "6";
chr12	StringTie	exon	124334424	124334617	1000	-	.	gene_id "MSTRG.46613"; transcript_id "MSTRG.46613.102"; exon_number "7";
chr12	StringTie	exon	124335135	124335280	1000	-	.	gene_id "MSTRG.46613"; transcript_id "MSTRG.46613.102"; exon_number "8";
chr12	StringTie	exon	124335483	124335632	1000	-	.	gene_id "MSTRG.46613"; transcript_id "MSTRG.46613.102"; exon_number "9";
chr12	StringTie	exon	124336753	124337180	1000	-	.	gene_id "MSTRG.46613"; transcript_id "MSTRG.46613.102"; exon_number "10";
chr12	StringTie	exon	124340006	124340204	1000	-	.	gene_id "MSTRG.46613"; transcript_id "MSTRG.46613.102"; exon_number "11";
chr12	StringTie	exon	124340294	124340443	1000	-	.	gene_id "MSTRG.46613"; transcript_id "MSTRG.46613.102"; exon_number "12";
chr12	StringTie	exon	124340602	124340751	1000	-	.	gene_id "MSTRG.46613"; transcript_id "MSTRG.46613.102"; exon_number "13";
chr12	StringTie	exon	124341823	124342074	1000	-	.	gene_id "MSTRG.46613"; transcript_id "MSTRG.46613.102"; exon_number "14";
chr12	StringTie	exon	124343005	124343226	1000	-	.	gene_id "MSTRG.46613"; transcript_id "MSTRG.46613.102"; exon_number "15";
chr12	StringTie	exon	124344597	124344951	1000	-	.	gene_id "MSTRG.46613"; transcript_id "MSTRG.46613.102"; exon_number "16";
chr12	StringTie	exon	124346564	124346850	1000	-	.	gene_id "MSTRG.46613"; transcript_id "MSTRG.46613.102"; exon_number "17";
chr12	StringTie	exon	124347825	124347911	1000	-	.	gene_id "MSTRG.46613"; transcript_id "MSTRG.46613.102"; exon_number "18";
chr12	StringTie	exon	124348174	124348314	1000	-	.	gene_id "MSTRG.46613"; transcript_id "MSTRG.46613.102"; exon_number "19";
chr12	StringTie	exon	124350587	124350737	1000	-	.	gene_id "MSTRG.46613"; transcript_id "MSTRG.46613.102"; exon_number "20";
chr12	StringTie	exon	124354093	124354196	1000	-	.	gene_id "MSTRG.46613"; transcript_id "MSTRG.46613.102"; exon_number "21";
chr12	StringTie	exon	124354478	124354582	1000	-	.	gene_id "MSTRG.46613"; transcript_id "MSTRG.46613.102"; exon_number "22";
chr12	StringTie	exon	124354837	124354939	1000	-	.	gene_id "MSTRG.46613"; transcript_id "MSTRG.46613.102"; exon_number "23";
chr12	StringTie	exon	124355432	124355571	1000	-	.	gene_id "MSTRG.46613"; transcript_id "MSTRG.46613.102"; exon_number "24";
chr12	StringTie	exon	124356642	124356803	1000	-	.	gene_id "MSTRG.46613"; transcript_id "MSTRG.46613.102"; exon_number "25";
chr12	StringTie	exon	124362126	124362294	1000	-	.	gene_id "MSTRG.46613"; transcript_id "MSTRG.46613.102"; exon_number "26";
chr12	StringTie	exon	124363679	124363799	1000	-	.	gene_id "MSTRG.46613"; transcript_id "MSTRG.46613.102"; exon_number "27";
chr12	StringTie	exon	124372022	124372610	1000	-	.	gene_id "MSTRG.46613"; transcript_id "MSTRG.46613.102"; exon_number "28";
chr12	StringTie	exon	124374413	124374463	1000	-	.	gene_id "MSTRG.46613"; transcript_id "MSTRG.46613.102"; exon_number "29";
chr12	StringTie	exon	124378237	124378384	1000	-	.	gene_id "MSTRG.46613"; transcript_id "MSTRG.46613.102"; exon_number "30";
chr12	StringTie	exon	124385745	124385887	1000	-	.	gene_id "MSTRG.46613"; transcript_id "MSTRG.46613.102"; exon_number "31";
chr12	StringTie	exon	124398119	124398181	1000	-	.	gene_id "MSTRG.46613"; transcript_id "MSTRG.46613.102"; exon_number "32";
chr12	StringTie	exon	124400501	124400673	1000	-	.	gene_id "MSTRG.46613"; transcript_id "MSTRG.46613.102"; exon_number "33";
chr12	StringTie	exon	124402404	124402558	1000	-	.	gene_id "MSTRG.46613"; transcript_id "MSTRG.46613.102"; exon_number "34";
chr12	StringTie	exon	124419957	124420055	1000	-	.	gene_id "MSTRG.46613"; transcript_id "MSTRG.46613.102"; exon_number "35";
chr12	StringTie	exon	124422501	124422555	1000	-	.	gene_id "MSTRG.46613"; transcript_id "MSTRG.46613.102"; exon_number "36";
chr12	StringTie	exon	124426622	124426800	1000	-	.	gene_id "MSTRG.46613"; transcript_id "MSTRG.46613.102"; exon_number "37";
chr12	StringTie	exon	124429613	124429706	1000	-	.	gene_id "MSTRG.46613"; transcript_id "MSTRG.46613.102"; exon_number "38";
chr12	StringTie	exon	124430615	124430787	1000	-	.	gene_id "MSTRG.46613"; transcript_id "MSTRG.46613.102"; exon_number "39";
chr12	StringTie	exon	124437930	124437996	1000	-	.	gene_id "MSTRG.46613"; transcript_id "MSTRG.46613.102"; exon_number "40";
chr12	StringTie	exon	124449815	124449867	1000	-	.	gene_id "MSTRG.46613"; transcript_id "MSTRG.46613.102"; exon_number "41";
chr12	StringTie	exon	124457106	124457162	1000	-	.	gene_id "MSTRG.46613"; transcript_id "MSTRG.46613.102"; exon_number "42";
chr12	StringTie	exon	124466173	124466286	1000	-	.	gene_id "MSTRG.46613"; transcript_id "MSTRG.46613.102"; exon_number "43";
chr12	StringTie	exon	124472952	124473131	1000	-	.	gene_id "MSTRG.46613"; transcript_id "MSTRG.46613.102"; exon_number "44";
chr12	StringTie	exon	124483596	124483773	1000	-	.	gene_id "MSTRG.46613"; transcript_id "MSTRG.46613.102"; exon_number "45";
chr12	StringTie	exon	124486441	124486568	1000	-	.	gene_id "MSTRG.46613"; transcript_id "MSTRG.46613.102"; exon_number "46";
chr12	StringTie	exon	124495147	124495368	1000	-	.	gene_id "MSTRG.46613"; transcript_id "MSTRG.46613.102"; exon_number "47";
chr12	StringTie	exon	124518140	124518572	1000	-	.	gene_id "MSTRG.46613"; transcript_id "MSTRG.46613.102"; exon_number "48";
chr12	StringTie	exon	124519026	124519044	1000	-	.	gene_id "MSTRG.46613"; transcript_id "MSTRG.46613.102"; exon_number "49";
chr12	StringTie	transcript	124324414	124518441	1000	-	.	gene_id "MSTRG.46613"; transcript_id "MSTRG.46613.1020";
chr12	StringTie	exon	124324414	124325583	1000	-	.	gene_id "MSTRG.46613"; transcript_id "MSTRG.46613.1020"; exon_number "1";
chr12	StringTie	exon	124326191	124326370	1000	-	.	gene_id "MSTRG.46613"; transcript_id "MSTRG.46613.1020"; exon_number "2";
chr12	StringTie	exon	124327547	124327633	1000	-	.	gene_id "MSTRG.46613"; transcript_id "MSTRG.46613.1020"; exon_number "3";
chr12	StringTie	exon	124330845	124330898	1000	-	.	gene_id "MSTRG.46613"; transcript_id "MSTRG.46613.1020"; exon_number "4";
chr12	StringTie	exon	124332319	124332467	1000	-	.	gene_id "MSTRG.46613"; transcript_id "MSTRG.46613.1020"; exon_number "5";
chr12	StringTie	exon	124333130	124333279	1000	-	.	gene_id "MSTRG.46613"; transcript_id "MSTRG.46613.1020"; exon_number "6";
chr12	StringTie	exon	124334424	124334617	1000	-	.	gene_id "MSTRG.46613"; transcript_id "MSTRG.46613.1020"; exon_number "7";
chr12	StringTie	exon	124335135	124335280	1000	-	.	gene_id "MSTRG.46613"; transcript_id "MSTRG.46613.1020"; exon_number "8";
chr12	StringTie	exon	124335483	124335632	1000	-	.	gene_id "MSTRG.46613"; transcript_id "MSTRG.46613.1020"; exon_number "9";
chr12	StringTie	exon	124336753	124337180	1000	-	.	gene_id "MSTRG.46613"; transcript_id "MSTRG.46613.1020"; exon_number "10";
chr12	StringTie	exon	124340006	124340204	1000	-	.	gene_id "MSTRG.46613"; transcript_id "MSTRG.46613.1020"; exon_number "11";
chr12	StringTie	exon	124340294	124340443	1000	-	.	gene_id "MSTRG.46613"; transcript_id "MSTRG.46613.1020"; exon_number "12";
chr12	StringTie	exon	124340602	124340751	1000	-	.	gene_id "MSTRG.46613"; transcript_id "MSTRG.46613.1020"; exon_number "13";
chr12	StringTie	exon	124341823	124342074	1000	-	.	gene_id "MSTRG.46613"; transcript_id "MSTRG.46613.1020"; exon_number "14";
chr12	StringTie	exon	124343005	124343226	1000	-	.	gene_id "MSTRG.46613"; transcript_id "MSTRG.46613.1020"; exon_number "15";
chr12	StringTie	exon	124344597	124344951	1000	-	.	gene_id "MSTRG.46613"; transcript_id "MSTRG.46613.1020"; exon_number "16";
chr12	StringTie	exon	124346564	124346850	1000	-	.	gene_id "MSTRG.46613"; transcript_id "MSTRG.46613.1020"; exon_number "17";
chr12	StringTie	exon	124347825	124347911	1000	-	.	gene_id "MSTRG.46613"; transcript_id "MSTRG.46613.1020"; exon_number "18";
chr12	StringTie	exon	124348174	124348314	1000	-	.	gene_id "MSTRG.46613"; transcript_id "MSTRG.46613.1020"; exon_number "19";
chr12	StringTie	exon	124350587	124350737	1000	-	.	gene_id "MSTRG.46613"; transcript_id "MSTRG.46613.1020"; exon_number "20";
chr12	StringTie	exon	124354093	124354196	1000	-	.	gene_id "MSTRG.46613"; transcript_id "MSTRG.46613.1020"; exon_number "21";
chr12	StringTie	exon	124354478	124354582	1000	-	.	gene_id "MSTRG.46613"; transcript_id "MSTRG.46613.1020"; exon_number "22";
chr12	StringTie	exon	124354837	124354939	1000	-	.	gene_id "MSTRG.46613"; transcript_id "MSTRG.46613.1020"; exon_number "23";
chr12	StringTie	exon	124355432	124355571	1000	-	.	gene_id "MSTRG.46613"; transcript_id "MSTRG.46613.1020"; exon_number "24";
chr12	StringTie	exon	124356642	124356803	1000	-	.	gene_id "MSTRG.46613"; transcript_id "MSTRG.46613.1020"; exon_number "25";
chr12	StringTie	exon	124362126	124362297	1000	-	.	gene_id "MSTRG.46613"; transcript_id "MSTRG.46613.1020"; exon_number "26";
chr12	StringTie	exon	124363679	124363799	1000	-	.	gene_id "MSTRG.46613"; transcript_id "MSTRG.46613.1020"; exon_number "27";
chr12	StringTie	exon	124372022	124372610	1000	-	.	gene_id "MSTRG.46613"; transcript_id "MSTRG.46613.1020"; exon_number "28";
chr12	StringTie	exon	124374413	124374463	1000	-	.	gene_id "MSTRG.46613"; transcript_id "MSTRG.46613.1020"; exon_number "29";
chr12	StringTie	exon	124378237	124378384	1000	-	.	gene_id "MSTRG.46613"; transcript_id "MSTRG.46613.1020"; exon_number "30";
chr12	StringTie	exon	124385745	124385887	1000	-	.	gene_id "MSTRG.46613"; transcript_id "MSTRG.46613.1020"; exon_number "31";
chr12	StringTie	exon	124398119	124398181	1000	-	.	gene_id "MSTRG.46613"; transcript_id "MSTRG.46613.1020"; exon_number "32";
chr12	StringTie	exon	124400501	124400673	1000	-	.	gene_id "MSTRG.46613"; transcript_id "MSTRG.46613.1020"; exon_number "33";
chr12	StringTie	exon	124402404	124402561	1000	-	.	gene_id "MSTRG.46613"; transcript_id "MSTRG.46613.1020"; exon_number "34";
chr12	StringTie	exon	124419957	124420055	1000	-	.	gene_id "MSTRG.46613"; transcript_id "MSTRG.46613.1020"; exon_number "35";
chr12	StringTie	exon	124422501	124422555	1000	-	.	gene_id "MSTRG.46613"; transcript_id "MSTRG.46613.1020"; exon_number "36";
chr12	StringTie	exon	124426622	124426800	1000	-	.	gene_id "MSTRG.46613"; transcript_id "MSTRG.46613.1020"; exon_number "37";
chr12	StringTie	exon	124429613	124429706	1000	-	.	gene_id "MSTRG.46613"; transcript_id "MSTRG.46613.1020"; exon_number "38";
chr12	StringTie	exon	124430615	124430787	1000	-	.	gene_id "MSTRG.46613"; transcript_id "MSTRG.46613.1020"; exon_number "39";
chr12	StringTie	exon	124437930	124437996	1000	-	.	gene_id "MSTRG.46613"; transcript_id "MSTRG.46613.1020"; exon_number "40";
chr12	StringTie	exon	124449815	124449867	1000	-	.	gene_id "MSTRG.46613"; transcript_id "MSTRG.46613.1020"; exon_number "41";
chr12	StringTie	exon	124457106	124457162	1000	-	.	gene_id "MSTRG.46613"; transcript_id "MSTRG.46613.1020"; exon_number "42";
chr12	StringTie	exon	124466173	124466286	1000	-	.	gene_id "MSTRG.46613"; transcript_id "MSTRG.46613.1020"; exon_number "43";
chr12	StringTie	exon	124472952	124473131	1000	-	.	gene_id "MSTRG.46613"; transcript_id "MSTRG.46613.1020"; exon_number "44";
chr12	StringTie	exon	124483596	124483773	1000	-	.	gene_id "MSTRG.46613"; transcript_id "MSTRG.46613.1020"; exon_number "45";
chr12	StringTie	exon	124486441	124486568	1000	-	.	gene_id "MSTRG.46613"; transcript_id "MSTRG.46613.1020"; exon_number "46";
chr12	StringTie	exon	124495147	124495368	1000	-	.	gene_id "MSTRG.46613"; transcript_id "MSTRG.46613.1020"; exon_number "47";
chr12	StringTie	exon	124518157	124518441	1000	-	.	gene_id "MSTRG.46613"; transcript_id "MSTRG.46613.1020"; exon_number "48";
chr12	StringTie	transcript	124324414	124518542	1000	-	.	gene_id "MSTRG.46613"; transcript_id "MSTRG.46613.1021";
chr12	StringTie	exon	124324414	124325583	1000	-	.	gene_id "MSTRG.46613"; transcript_id "MSTRG.46613.1021"; exon_number "1";
chr12	StringTie	exon	124326191	124326370	1000	-	.	gene_id "MSTRG.46613"; transcript_id "MSTRG.46613.1021"; exon_number "2";
chr12	StringTie	exon	124327409	124327633	1000	-	.	gene_id "MSTRG.46613"; transcript_id "MSTRG.46613.1021"; exon_number "3";
chr12	StringTie	exon	124330845	124330898	1000	-	.	gene_id "MSTRG.46613"; transcript_id "MSTRG.46613.1021"; exon_number "4";
chr12	StringTie	exon	124332319	124332464	1000	-	.	gene_id "MSTRG.46613"; transcript_id "MSTRG.46613.1021"; exon_number "5";
chr12	StringTie	exon	124333130	124333279	1000	-	.	gene_id "MSTRG.46613"; transcript_id "MSTRG.46613.1021"; exon_number "6";
chr12	StringTie	exon	124334424	124334617	1000	-	.	gene_id "MSTRG.46613"; transcript_id "MSTRG.46613.1021"; exon_number "7";
chr12	StringTie	exon	124335135	124335280	1000	-	.	gene_id "MSTRG.46613"; transcript_id "MSTRG.46613.1021"; exon_number "8";
chr12	StringTie	exon	124335483	124335632	1000	-	.	gene_id "MSTRG.46613"; transcript_id "MSTRG.46613.1021"; exon_number "9";
chr12	StringTie	exon	124336639	124337180	1000	-	.	gene_id "MSTRG.46613"; transcript_id "MSTRG.46613.1021"; exon_number "10";
chr12	StringTie	exon	124339997	124340204	1000	-	.	gene_id "MSTRG.46613"; transcript_id "MSTRG.46613.1021"; exon_number "11";
chr12	StringTie	exon	124340294	124340443	1000	-	.	gene_id "MSTRG.46613"; transcript_id "MSTRG.46613.1021"; exon_number "12";
chr12	StringTie	exon	124340602	124340751	1000	-	.	gene_id "MSTRG.46613"; transcript_id "MSTRG.46613.1021"; exon_number "13";
chr12	StringTie	exon	124341823	124342074	1000	-	.	gene_id "MSTRG.46613"; transcript_id "MSTRG.46613.1021"; exon_number "14";
chr12	StringTie	exon	124343005	124343226	1000	-	.	gene_id "MSTRG.46613"; transcript_id "MSTRG.46613.1021"; exon_number "15";
chr12	StringTie	exon	124344597	124344951	1000	-	.	gene_id "MSTRG.46613"; transcript_id "MSTRG.46613.1021"; exon_number "16";
chr12	StringTie	exon	124346564	124346850	1000	-	.	gene_id "MSTRG.46613"; transcript_id "MSTRG.46613.1021"; exon_number "17";
chr12	StringTie	exon	124347825	124347911	1000	-	.	gene_id "MSTRG.46613"; transcript_id "MSTRG.46613.1021"; exon_number "18";
chr12	StringTie	exon	124348174	124348314	1000	-	.	gene_id "MSTRG.46613"; transcript_id "MSTRG.46613.1021"; exon_number "19";
chr12	StringTie	exon	124350587	124350737	1000	-	.	gene_id "MSTRG.46613"; transcript_id "MSTRG.46613.1021"; exon_number "20";
chr12	StringTie	exon	124354093	124354196	1000	-	.	gene_id "MSTRG.46613"; transcript_id "MSTRG.46613.1021"; exon_number "21";
chr12	StringTie	exon	124354478	124354582	1000	-	.	gene_id "MSTRG.46613"; transcript_id "MSTRG.46613.1021"; exon_number "22";
chr12	StringTie	exon	124354837	124354939	1000	-	.	gene_id "MSTRG.46613"; transcript_id "MSTRG.46613.1021"; exon_number "23";
chr12	StringTie	exon	124355432	124355571	1000	-	.	gene_id "MSTRG.46613"; transcript_id "MSTRG.46613.1021"; exon_number "24";
chr12	StringTie	exon	124356642	124356782	1000	-	.	gene_id "MSTRG.46613"; transcript_id "MSTRG.46613.1021"; exon_number "25";
chr12	StringTie	exon	124362126	124362297	1000	-	.	gene_id "MSTRG.46613"; transcript_id "MSTRG.46613.1021"; exon_number "26";
chr12	StringTie	exon	124363679	124363799	1000	-	.	gene_id "MSTRG.46613"; transcript_id "MSTRG.46613.1021"; exon_number "27";
chr12	StringTie	exon	124372022	124372610	1000	-	.	gene_id "MSTRG.46613"; transcript_id "MSTRG.46613.1021"; exon_number "28";
chr12	StringTie	exon	124374413	124374463	1000	-	.	gene_id "MSTRG.46613"; transcript_id "MSTRG.46613.1021"; exon_number "29";
chr12	StringTie	exon	124378237	124378384	1000	-	.	gene_id "MSTRG.46613"; transcript_id "MSTRG.46613.1021"; exon_number "30";
chr12	StringTie	exon	124385745	124385887	1000	-	.	gene_id "MSTRG.46613"; transcript_id "MSTRG.46613.1021"; exon_number "31";
chr12	StringTie	exon	124398119	124398181	1000	-	.	gene_id "MSTRG.46613"; transcript_id "MSTRG.46613.1021"; exon_number "32";
chr12	StringTie	exon	124400501	124400673	1000	-	.	gene_id "MSTRG.46613"; transcript_id "MSTRG.46613.1021"; exon_number "33";
chr12	StringTie	exon	124402404	124402561	1000	-	.	gene_id "MSTRG.46613"; transcript_id "MSTRG.46613.1021"; exon_number "34";
chr12	StringTie	exon	124419957	124420055	1000	-	.	gene_id "MSTRG.46613"; transcript_id "MSTRG.46613.1021"; exon_number "35";
chr12	StringTie	exon	124422501	124422555	1000	-	.	gene_id "MSTRG.46613"; transcript_id "MSTRG.46613.1021"; exon_number "36";
chr12	StringTie	exon	124426622	124426800	1000	-	.	gene_id "MSTRG.46613"; transcript_id "MSTRG.46613.1021"; exon_number "37";
chr12	StringTie	exon	124429613	124429703	1000	-	.	gene_id "MSTRG.46613"; transcript_id "MSTRG.46613.1021"; exon_number "38";
chr12	StringTie	exon	124430615	124430787	1000	-	.	gene_id "MSTRG.46613"; transcript_id "MSTRG.46613.1021"; exon_number "39";
chr12	StringTie	exon	124437930	124437996	1000	-	.	gene_id "MSTRG.46613"; transcript_id "MSTRG.46613.1021"; exon_number "40";
chr12	StringTie	exon	124449815	124449867	1000	-	.	gene_id "MSTRG.46613"; transcript_id "MSTRG.46613.1021"; exon_number "41";
chr12	StringTie	exon	124457106	124457162	1000	-	.	gene_id "MSTRG.46613"; transcript_id "MSTRG.46613.1021"; exon_number "42";
chr12	StringTie	exon	124466173	124466286	1000	-	.	gene_id "MSTRG.46613"; transcript_id "MSTRG.46613.1021"; exon_number "43";
chr12	StringTie	exon	124472952	124473131	1000	-	.	gene_id "MSTRG.46613"; transcript_id "MSTRG.46613.1021"; exon_number "44";
chr12	StringTie	exon	124483596	124483773	1000	-	.	gene_id "MSTRG.46613"; transcript_id "MSTRG.46613.1021"; exon_number "45";
chr12	StringTie	exon	124486441	124486568	1000	-	.	gene_id "MSTRG.46613"; transcript_id "MSTRG.46613.1021"; exon_number "46";
chr12	StringTie	exon	124495147	124495368	1000	-	.	gene_id "MSTRG.46613"; transcript_id "MSTRG.46613.1021"; exon_number "47";
chr12	StringTie	exon	124518140	124518542	1000	-	.	gene_id "MSTRG.46613"; transcript_id "MSTRG.46613.1021"; exon_number "48";
chr12	StringTie	transcript	124324414	124518600	1000	-	.	gene_id "MSTRG.46613"; transcript_id "MSTRG.46613.1022";
chr12	StringTie	exon	124324414	124325583	1000	-	.	gene_id "MSTRG.46613"; transcript_id "MSTRG.46613.1022"; exon_number "1";
chr12	StringTie	exon	124326191	124326370	1000	-	.	gene_id "MSTRG.46613"; transcript_id "MSTRG.46613.1022"; exon_number "2";
chr12	StringTie	exon	124327409	124327633	1000	-	.	gene_id "MSTRG.46613"; transcript_id "MSTRG.46613.1022"; exon_number "3";
chr12	StringTie	exon	124330845	124330898	1000	-	.	gene_id "MSTRG.46613"; transcript_id "MSTRG.46613.1022"; exon_number "4";
chr12	StringTie	exon	124332319	124332467	1000	-	.	gene_id "MSTRG.46613"; transcript_id "MSTRG.46613.1022"; exon_number "5";
chr12	StringTie	exon	124333130	124333279	1000	-	.	gene_id "MSTRG.46613"; transcript_id "MSTRG.46613.1022"; exon_number "6";
chr12	StringTie	exon	124334424	124334617	1000	-	.	gene_id "MSTRG.46613"; transcript_id "MSTRG.46613.1022"; exon_number "7";
chr12	StringTie	exon	124335135	124335280	1000	-	.	gene_id "MSTRG.46613"; transcript_id "MSTRG.46613.1022"; exon_number "8";
chr12	StringTie	exon	124335483	124335632	1000	-	.	gene_id "MSTRG.46613"; transcript_id "MSTRG.46613.1022"; exon_number "9";
chr12	StringTie	exon	124336639	124337180	1000	-	.	gene_id "MSTRG.46613"; transcript_id "MSTRG.46613.1022"; exon_number "10";
chr12	StringTie	exon	124339997	124340204	1000	-	.	gene_id "MSTRG.46613"; transcript_id "MSTRG.46613.1022"; exon_number "11";
chr12	StringTie	exon	124340294	124340443	1000	-	.	gene_id "MSTRG.46613"; transcript_id "MSTRG.46613.1022"; exon_number "12";
chr12	StringTie	exon	124340602	124340751	1000	-	.	gene_id "MSTRG.46613"; transcript_id "MSTRG.46613.1022"; exon_number "13";
chr12	StringTie	exon	124341823	124342074	1000	-	.	gene_id "MSTRG.46613"; transcript_id "MSTRG.46613.1022"; exon_number "14";
chr12	StringTie	exon	124343005	124343226	1000	-	.	gene_id "MSTRG.46613"; transcript_id "MSTRG.46613.1022"; exon_number "15";
chr12	StringTie	exon	124344597	124344951	1000	-	.	gene_id "MSTRG.46613"; transcript_id "MSTRG.46613.1022"; exon_number "16";
chr12	StringTie	exon	124346564	124346850	1000	-	.	gene_id "MSTRG.46613"; transcript_id "MSTRG.46613.1022"; exon_number "17";
chr12	StringTie	exon	124347825	124347911	1000	-	.	gene_id "MSTRG.46613"; transcript_id "MSTRG.46613.1022"; exon_number "18";
chr12	StringTie	exon	124348174	124348314	1000	-	.	gene_id "MSTRG.46613"; transcript_id "MSTRG.46613.1022"; exon_number "19";
chr12	StringTie	exon	124350587	124350737	1000	-	.	gene_id "MSTRG.46613"; transcript_id "MSTRG.46613.1022"; exon_number "20";
chr12	StringTie	exon	124354093	124354196	1000	-	.	gene_id "MSTRG.46613"; transcript_id "MSTRG.46613.1022"; exon_number "21";
chr12	StringTie	exon	124354478	124354582	1000	-	.	gene_id "MSTRG.46613"; transcript_id "MSTRG.46613.1022"; exon_number "22";
chr12	StringTie	exon	124354837	124354939	1000	-	.	gene_id "MSTRG.46613"; transcript_id "MSTRG.46613.1022"; exon_number "23";
chr12	StringTie	exon	124355432	124355571	1000	-	.	gene_id "MSTRG.46613"; transcript_id "MSTRG.46613.1022"; exon_number "24";
chr12	StringTie	exon	124356642	124356806	1000	-	.	gene_id "MSTRG.46613"; transcript_id "MSTRG.46613.1022"; exon_number "25";
chr12	StringTie	exon	124362126	124362297	1000	-	.	gene_id "MSTRG.46613"; transcript_id "MSTRG.46613.1022"; exon_number "26";
chr12	StringTie	exon	124363679	124363799	1000	-	.	gene_id "MSTRG.46613"; transcript_id "MSTRG.46613.1022"; exon_number "27";
chr12	StringTie	exon	124372022	124372610	1000	-	.	gene_id "MSTRG.46613"; transcript_id "MSTRG.46613.1022"; exon_number "28";
chr12	StringTie	exon	124374413	124374463	1000	-	.	gene_id "MSTRG.46613"; transcript_id "MSTRG.46613.1022"; exon_number "29";
chr12	StringTie	exon	124378237	124378384	1000	-	.	gene_id "MSTRG.46613"; transcript_id "MSTRG.46613.1022"; exon_number "30";
chr12	StringTie	exon	124385745	124385887	1000	-	.	gene_id "MSTRG.46613"; transcript_id "MSTRG.46613.1022"; exon_number "31";
chr12	StringTie	exon	124398119	124398181	1000	-	.	gene_id "MSTRG.46613"; transcript_id "MSTRG.46613.1022"; exon_number "32";
chr12	StringTie	exon	124400501	124400673	1000	-	.	gene_id "MSTRG.46613"; transcript_id "MSTRG.46613.1022"; exon_number "33";
chr12	StringTie	exon	124402404	124402561	1000	-	.	gene_id "MSTRG.46613"; transcript_id "MSTRG.46613.1022"; exon_number "34";
chr12	StringTie	exon	124419957	124420055	1000	-	.	gene_id "MSTRG.46613"; transcript_id "MSTRG.46613.1022"; exon_number "35";
chr12	StringTie	exon	124422501	124422555	1000	-	.	gene_id "MSTRG.46613"; transcript_id "MSTRG.46613.1022"; exon_number "36";
chr12	StringTie	exon	124426622	124426800	1000	-	.	gene_id "MSTRG.46613"; transcript_id "MSTRG.46613.1022"; exon_number "37";
chr12	StringTie	exon	124429613	124429706	1000	-	.	gene_id "MSTRG.46613"; transcript_id "MSTRG.46613.1022"; exon_number "38";
chr12	StringTie	exon	124430615	124430787	1000	-	.	gene_id "MSTRG.46613"; transcript_id "MSTRG.46613.1022"; exon_number "39";
chr12	StringTie	exon	124437930	124437996	1000	-	.	gene_id "MSTRG.46613"; transcript_id "MSTRG.46613.1022"; exon_number "40";
chr12	StringTie	exon	124449815	124449867	1000	-	.	gene_id "MSTRG.46613"; transcript_id "MSTRG.46613.1022"; exon_number "41";
chr12	StringTie	exon	124457106	124457162	1000	-	.	gene_id "MSTRG.46613"; transcript_id "MSTRG.46613.1022"; exon_number "42";
chr12	StringTie	exon	124466173	124466286	1000	-	.	gene_id "MSTRG.46613"; transcript_id "MSTRG.46613.1022"; exon_number "43";
chr12	StringTie	exon	124472952	124473131	1000	-	.	gene_id "MSTRG.46613"; transcript_id "MSTRG.46613.1022"; exon_number "44";
chr12	StringTie	exon	124483596	124483773	1000	-	.	gene_id "MSTRG.46613"; transcript_id "MSTRG.46613.1022"; exon_number "45";
chr12	StringTie	exon	124486441	124486568	1000	-	.	gene_id "MSTRG.46613"; transcript_id "MSTRG.46613.1022"; exon_number "46";
chr12	StringTie	exon	124495147	124495368	1000	-	.	gene_id "MSTRG.46613"; transcript_id "MSTRG.46613.1022"; exon_number "47";
chr12	StringTie	exon	124518140	124518600	1000	-	.	gene_id "MSTRG.46613"; transcript_id "MSTRG.46613.1022"; exon_number "48";
chr12	StringTie	transcript	124324414	124518585	1000	-	.	gene_id "MSTRG.46613"; transcript_id "MSTRG.46613.1023";
chr12	StringTie	exon	124324414	124325583	1000	-	.	gene_id "MSTRG.46613"; transcript_id "MSTRG.46613.1023"; exon_number "1";
chr12	StringTie	exon	124326191	124326370	1000	-	.	gene_id "MSTRG.46613"; transcript_id "MSTRG.46613.1023"; exon_number "2";
chr12	StringTie	exon	124327409	124327633	1000	-	.	gene_id "MSTRG.46613"; transcript_id "MSTRG.46613.1023"; exon_number "3";
chr12	StringTie	exon	124330845	124330898	1000	-	.	gene_id "MSTRG.46613"; transcript_id "MSTRG.46613.1023"; exon_number "4";
chr12	StringTie	exon	124332319	124332464	1000	-	.	gene_id "MSTRG.46613"; transcript_id "MSTRG.46613.1023"; exon_number "5";
chr12	StringTie	exon	124333130	124333279	1000	-	.	gene_id "MSTRG.46613"; transcript_id "MSTRG.46613.1023"; exon_number "6";
chr12	StringTie	exon	124334424	124334617	1000	-	.	gene_id "MSTRG.46613"; transcript_id "MSTRG.46613.1023"; exon_number "7";
chr12	StringTie	exon	124335135	124335280	1000	-	.	gene_id "MSTRG.46613"; transcript_id "MSTRG.46613.1023"; exon_number "8";
chr12	StringTie	exon	124335483	124335632	1000	-	.	gene_id "MSTRG.46613"; transcript_id "MSTRG.46613.1023"; exon_number "9";
chr12	StringTie	exon	124336639	124337180	1000	-	.	gene_id "MSTRG.46613"; transcript_id "MSTRG.46613.1023"; exon_number "10";
chr12	StringTie	exon	124340006	124340204	1000	-	.	gene_id "MSTRG.46613"; transcript_id "MSTRG.46613.1023"; exon_number "11";
chr12	StringTie	exon	124340294	124340443	1000	-	.	gene_id "MSTRG.46613"; transcript_id "MSTRG.46613.1023"; exon_number "12";
chr12	StringTie	exon	124340602	124340751	1000	-	.	gene_id "MSTRG.46613"; transcript_id "MSTRG.46613.1023"; exon_number "13";
chr12	StringTie	exon	124341823	124342074	1000	-	.	gene_id "MSTRG.46613"; transcript_id "MSTRG.46613.1023"; exon_number "14";
chr12	StringTie	exon	124343005	124343226	1000	-	.	gene_id "MSTRG.46613"; transcript_id "MSTRG.46613.1023"; exon_number "15";
chr12	StringTie	exon	124344597	124344951	1000	-	.	gene_id "MSTRG.46613"; transcript_id "MSTRG.46613.1023"; exon_number "16";
chr12	StringTie	exon	124346564	124346850	1000	-	.	gene_id "MSTRG.46613"; transcript_id "MSTRG.46613.1023"; exon_number "17";
chr12	StringTie	exon	124347825	124347911	1000	-	.	gene_id "MSTRG.46613"; transcript_id "MSTRG.46613.1023"; exon_number "18";
chr12	StringTie	exon	124348174	124348314	1000	-	.	gene_id "MSTRG.46613"; transcript_id "MSTRG.46613.1023"; exon_number "19";
chr12	StringTie	exon	124350587	124350737	1000	-	.	gene_id "MSTRG.46613"; transcript_id "MSTRG.46613.1023"; exon_number "20";
chr12	StringTie	exon	124354093	124354196	1000	-	.	gene_id "MSTRG.46613"; transcript_id "MSTRG.46613.1023"; exon_number "21";
chr12	StringTie	exon	124354478	124354582	1000	-	.	gene_id "MSTRG.46613"; transcript_id "MSTRG.46613.1023"; exon_number "22";
chr12	StringTie	exon	124354837	124354939	1000	-	.	gene_id "MSTRG.46613"; transcript_id "MSTRG.46613.1023"; exon_number "23";
chr12	StringTie	exon	124355432	124355571	1000	-	.	gene_id "MSTRG.46613"; transcript_id "MSTRG.46613.1023"; exon_number "24";
chr12	StringTie	exon	124356642	124356782	1000	-	.	gene_id "MSTRG.46613"; transcript_id "MSTRG.46613.1023"; exon_number "25";
chr12	StringTie	exon	124362126	124362297	1000	-	.	gene_id "MSTRG.46613"; transcript_id "MSTRG.46613.1023"; exon_number "26";
chr12	StringTie	exon	124363679	124363799	1000	-	.	gene_id "MSTRG.46613"; transcript_id "MSTRG.46613.1023"; exon_number "27";
chr12	StringTie	exon	124372022	124372610	1000	-	.	gene_id "MSTRG.46613"; transcript_id "MSTRG.46613.1023"; exon_number "28";
chr12	StringTie	exon	124374413	124374463	1000	-	.	gene_id "MSTRG.46613"; transcript_id "MSTRG.46613.1023"; exon_number "29";
chr12	StringTie	exon	124378237	124378384	1000	-	.	gene_id "MSTRG.46613"; transcript_id "MSTRG.46613.1023"; exon_number "30";
chr12	StringTie	exon	124385745	124385887	1000	-	.	gene_id "MSTRG.46613"; transcript_id "MSTRG.46613.1023"; exon_number "31";
chr12	StringTie	exon	124398119	124398181	1000	-	.	gene_id "MSTRG.46613"; transcript_id "MSTRG.46613.1023"; exon_number "32";
chr12	StringTie	exon	124400501	124400673	1000	-	.	gene_id "MSTRG.46613"; transcript_id "MSTRG.46613.1023"; exon_number "33";
chr12	StringTie	exon	124402404	124402561	1000	-	.	gene_id "MSTRG.46613"; transcript_id "MSTRG.46613.1023"; exon_number "34";
chr12	StringTie	exon	124419957	124420055	1000	-	.	gene_id "MSTRG.46613"; transcript_id "MSTRG.46613.1023"; exon_number "35";
chr12	StringTie	exon	124422501	124422555	1000	-	.	gene_id "MSTRG.46613"; transcript_id "MSTRG.46613.1023"; exon_number "36";
chr12	StringTie	exon	124426622	124426800	1000	-	.	gene_id "MSTRG.46613"; transcript_id "MSTRG.46613.1023"; exon_number "37";
chr12	StringTie	exon	124429613	124429706	1000	-	.	gene_id "MSTRG.46613"; transcript_id "MSTRG.46613.1023"; exon_number "38";
chr12	StringTie	exon	124430615	124430787	1000	-	.	gene_id "MSTRG.46613"; transcript_id "MSTRG.46613.1023"; exon_number "39";
chr12	StringTie	exon	124437930	124437996	1000	-	.	gene_id "MSTRG.46613"; transcript_id "MSTRG.46613.1023"; exon_number "40";
chr12	StringTie	exon	124449815	124449867	1000	-	.	gene_id "MSTRG.46613"; transcript_id "MSTRG.46613.1023"; exon_number "41";
chr12	StringTie	exon	124457106	124457162	1000	-	.	gene_id "MSTRG.46613"; transcript_id "MSTRG.46613.1023"; exon_number "42";
chr12	StringTie	exon	124466173	124466286	1000	-	.	gene_id "MSTRG.46613"; transcript_id "MSTRG.46613.1023"; exon_number "43";
chr12	StringTie	exon	124472952	124473131	1000	-	.	gene_id "MSTRG.46613"; transcript_id "MSTRG.46613.1023"; exon_number "44";
chr12	StringTie	exon	124483596	124483773	1000	-	.	gene_id "MSTRG.46613"; transcript_id "MSTRG.46613.1023"; exon_number "45";
chr12	StringTie	exon	124486441	124486568	1000	-	.	gene_id "MSTRG.46613"; transcript_id "MSTRG.46613.1023"; exon_number "46";
chr12	StringTie	exon	124495147	124495368	1000	-	.	gene_id "MSTRG.46613"; transcript_id "MSTRG.46613.1023"; exon_number "47";
chr12	StringTie	exon	124518140	124518585	1000	-	.	gene_id "MSTRG.46613"; transcript_id "MSTRG.46613.1023"; exon_number "48";
chr12	StringTie	transcript	124324414	124518411	1000	-	.	gene_id "MSTRG.46613"; transcript_id "MSTRG.46613.1024";
chr12	StringTie	exon	124324414	124325583	1000	-	.	gene_id "MSTRG.46613"; transcript_id "MSTRG.46613.1024"; exon_number "1";
chr12	StringTie	exon	124326191	124326370	1000	-	.	gene_id "MSTRG.46613"; transcript_id "MSTRG.46613.1024"; exon_number "2";
chr12	StringTie	exon	124327409	124327633	1000	-	.	gene_id "MSTRG.46613"; transcript_id "MSTRG.46613.1024"; exon_number "3";
chr12	StringTie	exon	124330845	124330898	1000	-	.	gene_id "MSTRG.46613"; transcript_id "MSTRG.46613.1024"; exon_number "4";
chr12	StringTie	exon	124332319	124332467	1000	-	.	gene_id "MSTRG.46613"; transcript_id "MSTRG.46613.1024"; exon_number "5";
chr12	StringTie	exon	124333130	124333279	1000	-	.	gene_id "MSTRG.46613"; transcript_id "MSTRG.46613.1024"; exon_number "6";
chr12	StringTie	exon	124334424	124334617	1000	-	.	gene_id "MSTRG.46613"; transcript_id "MSTRG.46613.1024"; exon_number "7";
chr12	StringTie	exon	124335135	124335280	1000	-	.	gene_id "MSTRG.46613"; transcript_id "MSTRG.46613.1024"; exon_number "8";
chr12	StringTie	exon	124335483	124335632	1000	-	.	gene_id "MSTRG.46613"; transcript_id "MSTRG.46613.1024"; exon_number "9";
chr12	StringTie	exon	124336753	124337180	1000	-	.	gene_id "MSTRG.46613"; transcript_id "MSTRG.46613.1024"; exon_number "10";
chr12	StringTie	exon	124340006	124340204	1000	-	.	gene_id "MSTRG.46613"; transcript_id "MSTRG.46613.1024"; exon_number "11";
chr12	StringTie	exon	124340294	124340443	1000	-	.	gene_id "MSTRG.46613"; transcript_id "MSTRG.46613.1024"; exon_number "12";
chr12	StringTie	exon	124340602	124340751	1000	-	.	gene_id "MSTRG.46613"; transcript_id "MSTRG.46613.1024"; exon_number "13";
chr12	StringTie	exon	124341823	124342074	1000	-	.	gene_id "MSTRG.46613"; transcript_id "MSTRG.46613.1024"; exon_number "14";
chr12	StringTie	exon	124343005	124343226	1000	-	.	gene_id "MSTRG.46613"; transcript_id "MSTRG.46613.1024"; exon_number "15";
chr12	StringTie	exon	124344597	124344951	1000	-	.	gene_id "MSTRG.46613"; transcript_id "MSTRG.46613.1024"; exon_number "16";
chr12	StringTie	exon	124346564	124346850	1000	-	.	gene_id "MSTRG.46613"; transcript_id "MSTRG.46613.1024"; exon_number "17";
chr12	StringTie	exon	124347825	124347911	1000	-	.	gene_id "MSTRG.46613"; transcript_id "MSTRG.46613.1024"; exon_number "18";
chr12	StringTie	exon	124348174	124348314	1000	-	.	gene_id "MSTRG.46613"; transcript_id "MSTRG.46613.1024"; exon_number "19";
chr12	StringTie	exon	124350587	124350737	1000	-	.	gene_id "MSTRG.46613"; transcript_id "MSTRG.46613.1024"; exon_number "20";
chr12	StringTie	exon	124354093	124354196	1000	-	.	gene_id "MSTRG.46613"; transcript_id "MSTRG.46613.1024"; exon_number "21";
chr12	StringTie	exon	124354478	124354582	1000	-	.	gene_id "MSTRG.46613"; transcript_id "MSTRG.46613.1024"; exon_number "22";
chr12	StringTie	exon	124354837	124354939	1000	-	.	gene_id "MSTRG.46613"; transcript_id "MSTRG.46613.1024"; exon_number "23";
chr12	StringTie	exon	124355432	124355571	1000	-	.	gene_id "MSTRG.46613"; transcript_id "MSTRG.46613.1024"; exon_number "24";
chr12	StringTie	exon	124356642	124356806	1000	-	.	gene_id "MSTRG.46613"; transcript_id "MSTRG.46613.1024"; exon_number "25";
chr12	StringTie	exon	124362126	124362297	1000	-	.	gene_id "MSTRG.46613"; transcript_id "MSTRG.46613.1024"; exon_number "26";
chr12	StringTie	exon	124363679	124363799	1000	-	.	gene_id "MSTRG.46613"; transcript_id "MSTRG.46613.1024"; exon_number "27";
chr12	StringTie	exon	124372022	124372610	1000	-	.	gene_id "MSTRG.46613"; transcript_id "MSTRG.46613.1024"; exon_number "28";
chr12	StringTie	exon	124374413	124374463	1000	-	.	gene_id "MSTRG.46613"; transcript_id "MSTRG.46613.1024"; exon_number "29";
chr12	StringTie	exon	124378237	124378384	1000	-	.	gene_id "MSTRG.46613"; transcript_id "MSTRG.46613.1024"; exon_number "30";
chr12	StringTie	exon	124385745	124385887	1000	-	.	gene_id "MSTRG.46613"; transcript_id "MSTRG.46613.1024"; exon_number "31";
chr12	StringTie	exon	124398119	124398181	1000	-	.	gene_id "MSTRG.46613"; transcript_id "MSTRG.46613.1024"; exon_number "32";
chr12	StringTie	exon	124400501	124400673	1000	-	.	gene_id "MSTRG.46613"; transcript_id "MSTRG.46613.1024"; exon_number "33";
chr12	StringTie	exon	124402404	124402558	1000	-	.	gene_id "MSTRG.46613"; transcript_id "MSTRG.46613.1024"; exon_number "34";
chr12	StringTie	exon	124419957	124420055	1000	-	.	gene_id "MSTRG.46613"; transcript_id "MSTRG.46613.1024"; exon_number "35";
chr12	StringTie	exon	124422501	124422555	1000	-	.	gene_id "MSTRG.46613"; transcript_id "MSTRG.46613.1024"; exon_number "36";
chr12	StringTie	exon	124426622	124426800	1000	-	.	gene_id "MSTRG.46613"; transcript_id "MSTRG.46613.1024"; exon_number "37";
chr12	StringTie	exon	124429613	124429706	1000	-	.	gene_id "MSTRG.46613"; transcript_id "MSTRG.46613.1024"; exon_number "38";
chr12	StringTie	exon	124430615	124430787	1000	-	.	gene_id "MSTRG.46613"; transcript_id "MSTRG.46613.1024"; exon_number "39";
chr12	StringTie	exon	124437930	124437996	1000	-	.	gene_id "MSTRG.46613"; transcript_id "MSTRG.46613.1024"; exon_number "40";
chr12	StringTie	exon	124449815	124449867	1000	-	.	gene_id "MSTRG.46613"; transcript_id "MSTRG.46613.1024"; exon_number "41";
chr12	StringTie	exon	124457106	124457162	1000	-	.	gene_id "MSTRG.46613"; transcript_id "MSTRG.46613.1024"; exon_number "42";
chr12	StringTie	exon	124466173	124466286	1000	-	.	gene_id "MSTRG.46613"; transcript_id "MSTRG.46613.1024"; exon_number "43";
chr12	StringTie	exon	124472952	124473131	1000	-	.	gene_id "MSTRG.46613"; transcript_id "MSTRG.46613.1024"; exon_number "44";
chr12	StringTie	exon	124483596	124483773	1000	-	.	gene_id "MSTRG.46613"; transcript_id "MSTRG.46613.1024"; exon_number "45";
chr12	StringTie	exon	124486441	124486568	1000	-	.	gene_id "MSTRG.46613"; transcript_id "MSTRG.46613.1024"; exon_number "46";
chr12	StringTie	exon	124495147	124495368	1000	-	.	gene_id "MSTRG.46613"; transcript_id "MSTRG.46613.1024"; exon_number "47";
chr12	StringTie	exon	124518157	124518411	1000	-	.	gene_id "MSTRG.46613"; transcript_id "MSTRG.46613.1024"; exon_number "48";
chr12	StringTie	transcript	124324414	124518310	1000	-	.	gene_id "MSTRG.46613"; transcript_id "MSTRG.46613.1025";
chr12	StringTie	exon	124324414	124325583	1000	-	.	gene_id "MSTRG.46613"; transcript_id "MSTRG.46613.1025"; exon_number "1";
chr12	StringTie	exon	124326191	124326370	1000	-	.	gene_id "MSTRG.46613"; transcript_id "MSTRG.46613.1025"; exon_number "2";
chr12	StringTie	exon	124327409	124327633	1000	-	.	gene_id "MSTRG.46613"; transcript_id "MSTRG.46613.1025"; exon_number "3";
chr12	StringTie	exon	124330845	124330898	1000	-	.	gene_id "MSTRG.46613"; transcript_id "MSTRG.46613.1025"; exon_number "4";
chr12	StringTie	exon	124332319	124332467	1000	-	.	gene_id "MSTRG.46613"; transcript_id "MSTRG.46613.1025"; exon_number "5";
chr12	StringTie	exon	124333130	124333279	1000	-	.	gene_id "MSTRG.46613"; transcript_id "MSTRG.46613.1025"; exon_number "6";
chr12	StringTie	exon	124334424	124334617	1000	-	.	gene_id "MSTRG.46613"; transcript_id "MSTRG.46613.1025"; exon_number "7";
chr12	StringTie	exon	124335135	124335280	1000	-	.	gene_id "MSTRG.46613"; transcript_id "MSTRG.46613.1025"; exon_number "8";
chr12	StringTie	exon	124335483	124335632	1000	-	.	gene_id "MSTRG.46613"; transcript_id "MSTRG.46613.1025"; exon_number "9";
chr12	StringTie	exon	124336639	124337180	1000	-	.	gene_id "MSTRG.46613"; transcript_id "MSTRG.46613.1025"; exon_number "10";
chr12	StringTie	exon	124340006	124340204	1000	-	.	gene_id "MSTRG.46613"; transcript_id "MSTRG.46613.1025"; exon_number "11";
chr12	StringTie	exon	124340294	124340443	1000	-	.	gene_id "MSTRG.46613"; transcript_id "MSTRG.46613.1025"; exon_number "12";
chr12	StringTie	exon	124340602	124340751	1000	-	.	gene_id "MSTRG.46613"; transcript_id "MSTRG.46613.1025"; exon_number "13";
chr12	StringTie	exon	124341823	124342074	1000	-	.	gene_id "MSTRG.46613"; transcript_id "MSTRG.46613.1025"; exon_number "14";
chr12	StringTie	exon	124343005	124343226	1000	-	.	gene_id "MSTRG.46613"; transcript_id "MSTRG.46613.1025"; exon_number "15";
chr12	StringTie	exon	124344597	124344951	1000	-	.	gene_id "MSTRG.46613"; transcript_id "MSTRG.46613.1025"; exon_number "16";
chr12	StringTie	exon	124346564	124346850	1000	-	.	gene_id "MSTRG.46613"; transcript_id "MSTRG.46613.1025"; exon_number "17";
chr12	StringTie	exon	124347825	124347911	1000	-	.	gene_id "MSTRG.46613"; transcript_id "MSTRG.46613.1025"; exon_number "18";
chr12	StringTie	exon	124348174	124348314	1000	-	.	gene_id "MSTRG.46613"; transcript_id "MSTRG.46613.1025"; exon_number "19";
chr12	StringTie	exon	124350587	124350737	1000	-	.	gene_id "MSTRG.46613"; transcript_id "MSTRG.46613.1025"; exon_number "20";
chr12	StringTie	exon	124354093	124354196	1000	-	.	gene_id "MSTRG.46613"; transcript_id "MSTRG.46613.1025"; exon_number "21";
chr12	StringTie	exon	124354478	124354582	1000	-	.	gene_id "MSTRG.46613"; transcript_id "MSTRG.46613.1025"; exon_number "22";
chr12	StringTie	exon	124354837	124354939	1000	-	.	gene_id "MSTRG.46613"; transcript_id "MSTRG.46613.1025"; exon_number "23";
chr12	StringTie	exon	124355432	124355571	1000	-	.	gene_id "MSTRG.46613"; transcript_id "MSTRG.46613.1025"; exon_number "24";
chr12	StringTie	exon	124356642	124356806	1000	-	.	gene_id "MSTRG.46613"; transcript_id "MSTRG.46613.1025"; exon_number "25";
chr12	StringTie	exon	124362126	124362294	1000	-	.	gene_id "MSTRG.46613"; transcript_id "MSTRG.46613.1025"; exon_number "26";
chr12	StringTie	exon	124363679	124363799	1000	-	.	gene_id "MSTRG.46613"; transcript_id "MSTRG.46613.1025"; exon_number "27";
chr12	StringTie	exon	124372022	124372610	1000	-	.	gene_id "MSTRG.46613"; transcript_id "MSTRG.46613.1025"; exon_number "28";
chr12	StringTie	exon	124374413	124374463	1000	-	.	gene_id "MSTRG.46613"; transcript_id "MSTRG.46613.1025"; exon_number "29";
chr12	StringTie	exon	124378237	124378384	1000	-	.	gene_id "MSTRG.46613"; transcript_id "MSTRG.46613.1025"; exon_number "30";
chr12	StringTie	exon	124385745	124385887	1000	-	.	gene_id "MSTRG.46613"; transcript_id "MSTRG.46613.1025"; exon_number "31";
chr12	StringTie	exon	124398119	124398181	1000	-	.	gene_id "MSTRG.46613"; transcript_id "MSTRG.46613.1025"; exon_number "32";
chr12	StringTie	exon	124400501	124400673	1000	-	.	gene_id "MSTRG.46613"; transcript_id "MSTRG.46613.1025"; exon_number "33";
chr12	StringTie	exon	124402404	124402558	1000	-	.	gene_id "MSTRG.46613"; transcript_id "MSTRG.46613.1025"; exon_number "34";
chr12	StringTie	exon	124419957	124420055	1000	-	.	gene_id "MSTRG.46613"; transcript_id "MSTRG.46613.1025"; exon_number "35";
chr12	StringTie	exon	124422501	124422555	1000	-	.	gene_id "MSTRG.46613"; transcript_id "MSTRG.46613.1025"; exon_number "36";
chr12	StringTie	exon	124426622	124426800	1000	-	.	gene_id "MSTRG.46613"; transcript_id "MSTRG.46613.1025"; exon_number "37";
chr12	StringTie	exon	124429613	124429706	1000	-	.	gene_id "MSTRG.46613"; transcript_id "MSTRG.46613.1025"; exon_number "38";
chr12	StringTie	exon	124430615	124430787	1000	-	.	gene_id "MSTRG.46613"; transcript_id "MSTRG.46613.1025"; exon_number "39";
chr12	StringTie	exon	124437930	124437996	1000	-	.	gene_id "MSTRG.46613"; transcript_id "MSTRG.46613.1025"; exon_number "40";
chr12	StringTie	exon	124449815	124449867	1000	-	.	gene_id "MSTRG.46613"; transcript_id "MSTRG.46613.1025"; exon_number "41";
chr12	StringTie	exon	124457106	124457162	1000	-	.	gene_id "MSTRG.46613"; transcript_id "MSTRG.46613.1025"; exon_number "42";
chr12	StringTie	exon	124466173	124466286	1000	-	.	gene_id "MSTRG.46613"; transcript_id "MSTRG.46613.1025"; exon_number "43";
chr12	StringTie	exon	124472952	124473131	1000	-	.	gene_id "MSTRG.46613"; transcript_id "MSTRG.46613.1025"; exon_number "44";
chr12	StringTie	exon	124483596	124483773	1000	-	.	gene_id "MSTRG.46613"; transcript_id "MSTRG.46613.1025"; exon_number "45";
chr12	StringTie	exon	124486441	124486568	1000	-	.	gene_id "MSTRG.46613"; transcript_id "MSTRG.46613.1025"; exon_number "46";
chr12	StringTie	exon	124495147	124495368	1000	-	.	gene_id "MSTRG.46613"; transcript_id "MSTRG.46613.1025"; exon_number "47";
chr12	StringTie	exon	124518140	124518310	1000	-	.	gene_id "MSTRG.46613"; transcript_id "MSTRG.46613.1025"; exon_number "48";
chr12	StringTie	transcript	124324414	124567397	1000	-	.	gene_id "MSTRG.46613"; transcript_id "MSTRG.46613.1026";
chr12	StringTie	exon	124324414	124325583	1000	-	.	gene_id "MSTRG.46613"; transcript_id "MSTRG.46613.1026"; exon_number "1";
chr12	StringTie	exon	124326191	124326370	1000	-	.	gene_id "MSTRG.46613"; transcript_id "MSTRG.46613.1026"; exon_number "2";
chr12	StringTie	exon	124327409	124327633	1000	-	.	gene_id "MSTRG.46613"; transcript_id "MSTRG.46613.1026"; exon_number "3";
chr12	StringTie	exon	124330845	124330898	1000	-	.	gene_id "MSTRG.46613"; transcript_id "MSTRG.46613.1026"; exon_number "4";
chr12	StringTie	exon	124332319	124332467	1000	-	.	gene_id "MSTRG.46613"; transcript_id "MSTRG.46613.1026"; exon_number "5";
chr12	StringTie	exon	124333130	124333279	1000	-	.	gene_id "MSTRG.46613"; transcript_id "MSTRG.46613.1026"; exon_number "6";
chr12	StringTie	exon	124334424	124334617	1000	-	.	gene_id "MSTRG.46613"; transcript_id "MSTRG.46613.1026"; exon_number "7";
chr12	StringTie	exon	124335135	124335280	1000	-	.	gene_id "MSTRG.46613"; transcript_id "MSTRG.46613.1026"; exon_number "8";
chr12	StringTie	exon	124335483	124335632	1000	-	.	gene_id "MSTRG.46613"; transcript_id "MSTRG.46613.1026"; exon_number "9";
chr12	StringTie	exon	124336753	124337180	1000	-	.	gene_id "MSTRG.46613"; transcript_id "MSTRG.46613.1026"; exon_number "10";
chr12	StringTie	exon	124340006	124340204	1000	-	.	gene_id "MSTRG.46613"; transcript_id "MSTRG.46613.1026"; exon_number "11";
chr12	StringTie	exon	124340294	124340443	1000	-	.	gene_id "MSTRG.46613"; transcript_id "MSTRG.46613.1026"; exon_number "12";
chr12	StringTie	exon	124340602	124340751	1000	-	.	gene_id "MSTRG.46613"; transcript_id "MSTRG.46613.1026"; exon_number "13";
chr12	StringTie	exon	124341823	124342074	1000	-	.	gene_id "MSTRG.46613"; transcript_id "MSTRG.46613.1026"; exon_number "14";
chr12	StringTie	exon	124343005	124343226	1000	-	.	gene_id "MSTRG.46613"; transcript_id "MSTRG.46613.1026"; exon_number "15";
chr12	StringTie	exon	124344597	124344951	1000	-	.	gene_id "MSTRG.46613"; transcript_id "MSTRG.46613.1026"; exon_number "16";
chr12	StringTie	exon	124346564	124346850	1000	-	.	gene_id "MSTRG.46613"; transcript_id "MSTRG.46613.1026"; exon_number "17";
chr12	StringTie	exon	124347825	124347911	1000	-	.	gene_id "MSTRG.46613"; transcript_id "MSTRG.46613.1026"; exon_number "18";
chr12	StringTie	exon	124348174	124348314	1000	-	.	gene_id "MSTRG.46613"; transcript_id "MSTRG.46613.1026"; exon_number "19";
chr12	StringTie	exon	124350587	124350737	1000	-	.	gene_id "MSTRG.46613"; transcript_id "MSTRG.46613.1026"; exon_number "20";
chr12	StringTie	exon	124354093	124354196	1000	-	.	gene_id "MSTRG.46613"; transcript_id "MSTRG.46613.1026"; exon_number "21";
chr12	StringTie	exon	124354478	124354582	1000	-	.	gene_id "MSTRG.46613"; transcript_id "MSTRG.46613.1026"; exon_number "22";
chr12	StringTie	exon	124354837	124354939	1000	-	.	gene_id "MSTRG.46613"; transcript_id "MSTRG.46613.1026"; exon_number "23";
chr12	StringTie	exon	124355432	124355571	1000	-	.	gene_id "MSTRG.46613"; transcript_id "MSTRG.46613.1026"; exon_number "24";
chr12	StringTie	exon	124356642	124356803	1000	-	.	gene_id "MSTRG.46613"; transcript_id "MSTRG.46613.1026"; exon_number "25";
chr12	StringTie	exon	124362126	124362294	1000	-	.	gene_id "MSTRG.46613"; transcript_id "MSTRG.46613.1026"; exon_number "26";
chr12	StringTie	exon	124363679	124363799	1000	-	.	gene_id "MSTRG.46613"; transcript_id "MSTRG.46613.1026"; exon_number "27";
chr12	StringTie	exon	124372022	124372610	1000	-	.	gene_id "MSTRG.46613"; transcript_id "MSTRG.46613.1026"; exon_number "28";
chr12	StringTie	exon	124374413	124374463	1000	-	.	gene_id "MSTRG.46613"; transcript_id "MSTRG.46613.1026"; exon_number "29";
chr12	StringTie	exon	124378237	124378384	1000	-	.	gene_id "MSTRG.46613"; transcript_id "MSTRG.46613.1026"; exon_number "30";
chr12	StringTie	exon	124385745	124385887	1000	-	.	gene_id "MSTRG.46613"; transcript_id "MSTRG.46613.1026"; exon_number "31";
chr12	StringTie	exon	124398119	124398181	1000	-	.	gene_id "MSTRG.46613"; transcript_id "MSTRG.46613.1026"; exon_number "32";
chr12	StringTie	exon	124400501	124400673	1000	-	.	gene_id "MSTRG.46613"; transcript_id "MSTRG.46613.1026"; exon_number "33";
chr12	StringTie	exon	124402404	124402558	1000	-	.	gene_id "MSTRG.46613"; transcript_id "MSTRG.46613.1026"; exon_number "34";
chr12	StringTie	exon	124419957	124420055	1000	-	.	gene_id "MSTRG.46613"; transcript_id "MSTRG.46613.1026"; exon_number "35";
chr12	StringTie	exon	124422501	124422555	1000	-	.	gene_id "MSTRG.46613"; transcript_id "MSTRG.46613.1026"; exon_number "36";
chr12	StringTie	exon	124426622	124426800	1000	-	.	gene_id "MSTRG.46613"; transcript_id "MSTRG.46613.1026"; exon_number "37";
chr12	StringTie	exon	124429613	124429706	1000	-	.	gene_id "MSTRG.46613"; transcript_id "MSTRG.46613.1026"; exon_number "38";
chr12	StringTie	exon	124430615	124430787	1000	-	.	gene_id "MSTRG.46613"; transcript_id "MSTRG.46613.1026"; exon_number "39";
chr12	StringTie	exon	124437930	124437996	1000	-	.	gene_id "MSTRG.46613"; transcript_id "MSTRG.46613.1026"; exon_number "40";
chr12	StringTie	exon	124449815	124449867	1000	-	.	gene_id "MSTRG.46613"; transcript_id "MSTRG.46613.1026"; exon_number "41";
chr12	StringTie	exon	124457106	124457159	1000	-	.	gene_id "MSTRG.46613"; transcript_id "MSTRG.46613.1026"; exon_number "42";
chr12	StringTie	exon	124466173	124466286	1000	-	.	gene_id "MSTRG.46613"; transcript_id "MSTRG.46613.1026"; exon_number "43";
chr12	StringTie	exon	124472952	124473131	1000	-	.	gene_id "MSTRG.46613"; transcript_id "MSTRG.46613.1026"; exon_number "44";
chr12	StringTie	exon	124483596	124483773	1000	-	.	gene_id "MSTRG.46613"; transcript_id "MSTRG.46613.1026"; exon_number "45";
chr12	StringTie	exon	124486441	124486568	1000	-	.	gene_id "MSTRG.46613"; transcript_id "MSTRG.46613.1026"; exon_number "46";
chr12	StringTie	exon	124495147	124495368	1000	-	.	gene_id "MSTRG.46613"; transcript_id "MSTRG.46613.1026"; exon_number "47";
chr12	StringTie	exon	124535565	124535611	1000	-	.	gene_id "MSTRG.46613"; transcript_id "MSTRG.46613.1026"; exon_number "48";
chr12	StringTie	exon	124567308	124567397	1000	-	.	gene_id "MSTRG.46613"; transcript_id "MSTRG.46613.1026"; exon_number "49";
chr12	StringTie	transcript	124324414	124567482	1000	-	.	gene_id "MSTRG.46613"; transcript_id "MSTRG.46613.1027";
chr12	StringTie	exon	124324414	124325583	1000	-	.	gene_id "MSTRG.46613"; transcript_id "MSTRG.46613.1027"; exon_number "1";
chr12	StringTie	exon	124326191	124326370	1000	-	.	gene_id "MSTRG.46613"; transcript_id "MSTRG.46613.1027"; exon_number "2";
chr12	StringTie	exon	124327409	124327633	1000	-	.	gene_id "MSTRG.46613"; transcript_id "MSTRG.46613.1027"; exon_number "3";
chr12	StringTie	exon	124330845	124330898	1000	-	.	gene_id "MSTRG.46613"; transcript_id "MSTRG.46613.1027"; exon_number "4";
chr12	StringTie	exon	124332319	124332467	1000	-	.	gene_id "MSTRG.46613"; transcript_id "MSTRG.46613.1027"; exon_number "5";
chr12	StringTie	exon	124333130	124333279	1000	-	.	gene_id "MSTRG.46613"; transcript_id "MSTRG.46613.1027"; exon_number "6";
chr12	StringTie	exon	124334424	124334617	1000	-	.	gene_id "MSTRG.46613"; transcript_id "MSTRG.46613.1027"; exon_number "7";
chr12	StringTie	exon	124335135	124335280	1000	-	.	gene_id "MSTRG.46613"; transcript_id "MSTRG.46613.1027"; exon_number "8";
chr12	StringTie	exon	124335483	124335632	1000	-	.	gene_id "MSTRG.46613"; transcript_id "MSTRG.46613.1027"; exon_number "9";
chr12	StringTie	exon	124336753	124337180	1000	-	.	gene_id "MSTRG.46613"; transcript_id "MSTRG.46613.1027"; exon_number "10";
chr12	StringTie	exon	124340006	124340204	1000	-	.	gene_id "MSTRG.46613"; transcript_id "MSTRG.46613.1027"; exon_number "11";
chr12	StringTie	exon	124340294	124340443	1000	-	.	gene_id "MSTRG.46613"; transcript_id "MSTRG.46613.1027"; exon_number "12";
chr12	StringTie	exon	124340602	124340751	1000	-	.	gene_id "MSTRG.46613"; transcript_id "MSTRG.46613.1027"; exon_number "13";
chr12	StringTie	exon	124341823	124342074	1000	-	.	gene_id "MSTRG.46613"; transcript_id "MSTRG.46613.1027"; exon_number "14";
chr12	StringTie	exon	124343005	124343226	1000	-	.	gene_id "MSTRG.46613"; transcript_id "MSTRG.46613.1027"; exon_number "15";
chr12	StringTie	exon	124344597	124344951	1000	-	.	gene_id "MSTRG.46613"; transcript_id "MSTRG.46613.1027"; exon_number "16";
chr12	StringTie	exon	124346564	124346850	1000	-	.	gene_id "MSTRG.46613"; transcript_id "MSTRG.46613.1027"; exon_number "17";
chr12	StringTie	exon	124347825	124347911	1000	-	.	gene_id "MSTRG.46613"; transcript_id "MSTRG.46613.1027"; exon_number "18";
chr12	StringTie	exon	124348174	124348314	1000	-	.	gene_id "MSTRG.46613"; transcript_id "MSTRG.46613.1027"; exon_number "19";
chr12	StringTie	exon	124350587	124350737	1000	-	.	gene_id "MSTRG.46613"; transcript_id "MSTRG.46613.1027"; exon_number "20";
chr12	StringTie	exon	124354093	124354196	1000	-	.	gene_id "MSTRG.46613"; transcript_id "MSTRG.46613.1027"; exon_number "21";
chr12	StringTie	exon	124354478	124354582	1000	-	.	gene_id "MSTRG.46613"; transcript_id "MSTRG.46613.1027"; exon_number "22";
chr12	StringTie	exon	124354837	124354939	1000	-	.	gene_id "MSTRG.46613"; transcript_id "MSTRG.46613.1027"; exon_number "23";
chr12	StringTie	exon	124355432	124355571	1000	-	.	gene_id "MSTRG.46613"; transcript_id "MSTRG.46613.1027"; exon_number "24";
chr12	StringTie	exon	124356642	124356782	1000	-	.	gene_id "MSTRG.46613"; transcript_id "MSTRG.46613.1027"; exon_number "25";
chr12	StringTie	exon	124362126	124362294	1000	-	.	gene_id "MSTRG.46613"; transcript_id "MSTRG.46613.1027"; exon_number "26";
chr12	StringTie	exon	124363679	124363799	1000	-	.	gene_id "MSTRG.46613"; transcript_id "MSTRG.46613.1027"; exon_number "27";
chr12	StringTie	exon	124372022	124372610	1000	-	.	gene_id "MSTRG.46613"; transcript_id "MSTRG.46613.1027"; exon_number "28";
chr12	StringTie	exon	124374413	124374463	1000	-	.	gene_id "MSTRG.46613"; transcript_id "MSTRG.46613.1027"; exon_number "29";
chr12	StringTie	exon	124378237	124378384	1000	-	.	gene_id "MSTRG.46613"; transcript_id "MSTRG.46613.1027"; exon_number "30";
chr12	StringTie	exon	124385745	124385887	1000	-	.	gene_id "MSTRG.46613"; transcript_id "MSTRG.46613.1027"; exon_number "31";
chr12	StringTie	exon	124398119	124398181	1000	-	.	gene_id "MSTRG.46613"; transcript_id "MSTRG.46613.1027"; exon_number "32";
chr12	StringTie	exon	124400501	124400673	1000	-	.	gene_id "MSTRG.46613"; transcript_id "MSTRG.46613.1027"; exon_number "33";
chr12	StringTie	exon	124402404	124402558	1000	-	.	gene_id "MSTRG.46613"; transcript_id "MSTRG.46613.1027"; exon_number "34";
chr12	StringTie	exon	124419957	124420055	1000	-	.	gene_id "MSTRG.46613"; transcript_id "MSTRG.46613.1027"; exon_number "35";
chr12	StringTie	exon	124422501	124422555	1000	-	.	gene_id "MSTRG.46613"; transcript_id "MSTRG.46613.1027"; exon_number "36";
chr12	StringTie	exon	124426622	124426800	1000	-	.	gene_id "MSTRG.46613"; transcript_id "MSTRG.46613.1027"; exon_number "37";
chr12	StringTie	exon	124429613	124429706	1000	-	.	gene_id "MSTRG.46613"; transcript_id "MSTRG.46613.1027"; exon_number "38";
chr12	StringTie	exon	124430615	124430787	1000	-	.	gene_id "MSTRG.46613"; transcript_id "MSTRG.46613.1027"; exon_number "39";
chr12	StringTie	exon	124437930	124437996	1000	-	.	gene_id "MSTRG.46613"; transcript_id "MSTRG.46613.1027"; exon_number "40";
chr12	StringTie	exon	124449815	124449867	1000	-	.	gene_id "MSTRG.46613"; transcript_id "MSTRG.46613.1027"; exon_number "41";
chr12	StringTie	exon	124457106	124457162	1000	-	.	gene_id "MSTRG.46613"; transcript_id "MSTRG.46613.1027"; exon_number "42";
chr12	StringTie	exon	124466173	124466286	1000	-	.	gene_id "MSTRG.46613"; transcript_id "MSTRG.46613.1027"; exon_number "43";
chr12	StringTie	exon	124472952	124473131	1000	-	.	gene_id "MSTRG.46613"; transcript_id "MSTRG.46613.1027"; exon_number "44";
chr12	StringTie	exon	124483596	124483773	1000	-	.	gene_id "MSTRG.46613"; transcript_id "MSTRG.46613.1027"; exon_number "45";
chr12	StringTie	exon	124486441	124486568	1000	-	.	gene_id "MSTRG.46613"; transcript_id "MSTRG.46613.1027"; exon_number "46";
chr12	StringTie	exon	124495147	124495368	1000	-	.	gene_id "MSTRG.46613"; transcript_id "MSTRG.46613.1027"; exon_number "47";
chr12	StringTie	exon	124535565	124535611	1000	-	.	gene_id "MSTRG.46613"; transcript_id "MSTRG.46613.1027"; exon_number "48";
chr12	StringTie	exon	124567308	124567482	1000	-	.	gene_id "MSTRG.46613"; transcript_id "MSTRG.46613.1027"; exon_number "49";
chr12	StringTie	transcript	124324414	124567359	1000	-	.	gene_id "MSTRG.46613"; transcript_id "MSTRG.46613.1028";
chr12	StringTie	exon	124324414	124325583	1000	-	.	gene_id "MSTRG.46613"; transcript_id "MSTRG.46613.1028"; exon_number "1";
chr12	StringTie	exon	124326180	124326370	1000	-	.	gene_id "MSTRG.46613"; transcript_id "MSTRG.46613.1028"; exon_number "2";
chr12	StringTie	exon	124327409	124327633	1000	-	.	gene_id "MSTRG.46613"; transcript_id "MSTRG.46613.1028"; exon_number "3";
chr12	StringTie	exon	124330845	124330898	1000	-	.	gene_id "MSTRG.46613"; transcript_id "MSTRG.46613.1028"; exon_number "4";
chr12	StringTie	exon	124332319	124332467	1000	-	.	gene_id "MSTRG.46613"; transcript_id "MSTRG.46613.1028"; exon_number "5";
chr12	StringTie	exon	124333130	124333279	1000	-	.	gene_id "MSTRG.46613"; transcript_id "MSTRG.46613.1028"; exon_number "6";
chr12	StringTie	exon	124334424	124334617	1000	-	.	gene_id "MSTRG.46613"; transcript_id "MSTRG.46613.1028"; exon_number "7";
chr12	StringTie	exon	124335135	124335280	1000	-	.	gene_id "MSTRG.46613"; transcript_id "MSTRG.46613.1028"; exon_number "8";
chr12	StringTie	exon	124335483	124335632	1000	-	.	gene_id "MSTRG.46613"; transcript_id "MSTRG.46613.1028"; exon_number "9";
chr12	StringTie	exon	124336639	124337180	1000	-	.	gene_id "MSTRG.46613"; transcript_id "MSTRG.46613.1028"; exon_number "10";
chr12	StringTie	exon	124340006	124340204	1000	-	.	gene_id "MSTRG.46613"; transcript_id "MSTRG.46613.1028"; exon_number "11";
chr12	StringTie	exon	124340294	124340443	1000	-	.	gene_id "MSTRG.46613"; transcript_id "MSTRG.46613.1028"; exon_number "12";
chr12	StringTie	exon	124340602	124340751	1000	-	.	gene_id "MSTRG.46613"; transcript_id "MSTRG.46613.1028"; exon_number "13";
chr12	StringTie	exon	124341823	124342074	1000	-	.	gene_id "MSTRG.46613"; transcript_id "MSTRG.46613.1028"; exon_number "14";
chr12	StringTie	exon	124343005	124343226	1000	-	.	gene_id "MSTRG.46613"; transcript_id "MSTRG.46613.1028"; exon_number "15";
chr12	StringTie	exon	124344597	124344951	1000	-	.	gene_id "MSTRG.46613"; transcript_id "MSTRG.46613.1028"; exon_number "16";
chr12	StringTie	exon	124346564	124346850	1000	-	.	gene_id "MSTRG.46613"; transcript_id "MSTRG.46613.1028"; exon_number "17";
chr12	StringTie	exon	124347825	124347911	1000	-	.	gene_id "MSTRG.46613"; transcript_id "MSTRG.46613.1028"; exon_number "18";
chr12	StringTie	exon	124348174	124348314	1000	-	.	gene_id "MSTRG.46613"; transcript_id "MSTRG.46613.1028"; exon_number "19";
chr12	StringTie	exon	124350587	124350737	1000	-	.	gene_id "MSTRG.46613"; transcript_id "MSTRG.46613.1028"; exon_number "20";
chr12	StringTie	exon	124354093	124354196	1000	-	.	gene_id "MSTRG.46613"; transcript_id "MSTRG.46613.1028"; exon_number "21";
chr12	StringTie	exon	124354478	124354582	1000	-	.	gene_id "MSTRG.46613"; transcript_id "MSTRG.46613.1028"; exon_number "22";
chr12	StringTie	exon	124354837	124354939	1000	-	.	gene_id "MSTRG.46613"; transcript_id "MSTRG.46613.1028"; exon_number "23";
chr12	StringTie	exon	124355432	124355571	1000	-	.	gene_id "MSTRG.46613"; transcript_id "MSTRG.46613.1028"; exon_number "24";
chr12	StringTie	exon	124356642	124356806	1000	-	.	gene_id "MSTRG.46613"; transcript_id "MSTRG.46613.1028"; exon_number "25";
chr12	StringTie	exon	124362126	124362297	1000	-	.	gene_id "MSTRG.46613"; transcript_id "MSTRG.46613.1028"; exon_number "26";
chr12	StringTie	exon	124363679	124363799	1000	-	.	gene_id "MSTRG.46613"; transcript_id "MSTRG.46613.1028"; exon_number "27";
chr12	StringTie	exon	124372022	124372610	1000	-	.	gene_id "MSTRG.46613"; transcript_id "MSTRG.46613.1028"; exon_number "28";
chr12	StringTie	exon	124374413	124374463	1000	-	.	gene_id "MSTRG.46613"; transcript_id "MSTRG.46613.1028"; exon_number "29";
chr12	StringTie	exon	124378237	124378384	1000	-	.	gene_id "MSTRG.46613"; transcript_id "MSTRG.46613.1028"; exon_number "30";
chr12	StringTie	exon	124385745	124385887	1000	-	.	gene_id "MSTRG.46613"; transcript_id "MSTRG.46613.1028"; exon_number "31";
chr12	StringTie	exon	124398119	124398181	1000	-	.	gene_id "MSTRG.46613"; transcript_id "MSTRG.46613.1028"; exon_number "32";
chr12	StringTie	exon	124400501	124400673	1000	-	.	gene_id "MSTRG.46613"; transcript_id "MSTRG.46613.1028"; exon_number "33";
chr12	StringTie	exon	124402404	124402561	1000	-	.	gene_id "MSTRG.46613"; transcript_id "MSTRG.46613.1028"; exon_number "34";
chr12	StringTie	exon	124419957	124420055	1000	-	.	gene_id "MSTRG.46613"; transcript_id "MSTRG.46613.1028"; exon_number "35";
chr12	StringTie	exon	124422501	124422555	1000	-	.	gene_id "MSTRG.46613"; transcript_id "MSTRG.46613.1028"; exon_number "36";
chr12	StringTie	exon	124426622	124426800	1000	-	.	gene_id "MSTRG.46613"; transcript_id "MSTRG.46613.1028"; exon_number "37";
chr12	StringTie	exon	124429613	124429706	1000	-	.	gene_id "MSTRG.46613"; transcript_id "MSTRG.46613.1028"; exon_number "38";
chr12	StringTie	exon	124430615	124430787	1000	-	.	gene_id "MSTRG.46613"; transcript_id "MSTRG.46613.1028"; exon_number "39";
chr12	StringTie	exon	124437930	124437996	1000	-	.	gene_id "MSTRG.46613"; transcript_id "MSTRG.46613.1028"; exon_number "40";
chr12	StringTie	exon	124449815	124449867	1000	-	.	gene_id "MSTRG.46613"; transcript_id "MSTRG.46613.1028"; exon_number "41";
chr12	StringTie	exon	124457106	124457162	1000	-	.	gene_id "MSTRG.46613"; transcript_id "MSTRG.46613.1028"; exon_number "42";
chr12	StringTie	exon	124466173	124466280	1000	-	.	gene_id "MSTRG.46613"; transcript_id "MSTRG.46613.1028"; exon_number "43";
chr12	StringTie	exon	124472952	124473131	1000	-	.	gene_id "MSTRG.46613"; transcript_id "MSTRG.46613.1028"; exon_number "44";
chr12	StringTie	exon	124483596	124483773	1000	-	.	gene_id "MSTRG.46613"; transcript_id "MSTRG.46613.1028"; exon_number "45";
chr12	StringTie	exon	124486441	124486568	1000	-	.	gene_id "MSTRG.46613"; transcript_id "MSTRG.46613.1028"; exon_number "46";
chr12	StringTie	exon	124495147	124495368	1000	-	.	gene_id "MSTRG.46613"; transcript_id "MSTRG.46613.1028"; exon_number "47";
chr12	StringTie	exon	124535565	124535611	1000	-	.	gene_id "MSTRG.46613"; transcript_id "MSTRG.46613.1028"; exon_number "48";
chr12	StringTie	exon	124567308	124567359	1000	-	.	gene_id "MSTRG.46613"; transcript_id "MSTRG.46613.1028"; exon_number "49";
chr12	StringTie	transcript	124324414	124518699	1000	-	.	gene_id "MSTRG.46613"; transcript_id "MSTRG.46613.1029";
chr12	StringTie	exon	124324414	124325583	1000	-	.	gene_id "MSTRG.46613"; transcript_id "MSTRG.46613.1029"; exon_number "1";
chr12	StringTie	exon	124326191	124326370	1000	-	.	gene_id "MSTRG.46613"; transcript_id "MSTRG.46613.1029"; exon_number "2";
chr12	StringTie	exon	124327547	124327633	1000	-	.	gene_id "MSTRG.46613"; transcript_id "MSTRG.46613.1029"; exon_number "3";
chr12	StringTie	exon	124330845	124330898	1000	-	.	gene_id "MSTRG.46613"; transcript_id "MSTRG.46613.1029"; exon_number "4";
chr12	StringTie	exon	124332319	124332467	1000	-	.	gene_id "MSTRG.46613"; transcript_id "MSTRG.46613.1029"; exon_number "5";
chr12	StringTie	exon	124333130	124333279	1000	-	.	gene_id "MSTRG.46613"; transcript_id "MSTRG.46613.1029"; exon_number "6";
chr12	StringTie	exon	124334424	124334617	1000	-	.	gene_id "MSTRG.46613"; transcript_id "MSTRG.46613.1029"; exon_number "7";
chr12	StringTie	exon	124335135	124335280	1000	-	.	gene_id "MSTRG.46613"; transcript_id "MSTRG.46613.1029"; exon_number "8";
chr12	StringTie	exon	124335483	124335632	1000	-	.	gene_id "MSTRG.46613"; transcript_id "MSTRG.46613.1029"; exon_number "9";
chr12	StringTie	exon	124336753	124337180	1000	-	.	gene_id "MSTRG.46613"; transcript_id "MSTRG.46613.1029"; exon_number "10";
chr12	StringTie	exon	124340006	124340204	1000	-	.	gene_id "MSTRG.46613"; transcript_id "MSTRG.46613.1029"; exon_number "11";
chr12	StringTie	exon	124340294	124340443	1000	-	.	gene_id "MSTRG.46613"; transcript_id "MSTRG.46613.1029"; exon_number "12";
chr12	StringTie	exon	124340602	124340751	1000	-	.	gene_id "MSTRG.46613"; transcript_id "MSTRG.46613.1029"; exon_number "13";
chr12	StringTie	exon	124341823	124342074	1000	-	.	gene_id "MSTRG.46613"; transcript_id "MSTRG.46613.1029"; exon_number "14";
chr12	StringTie	exon	124343005	124343226	1000	-	.	gene_id "MSTRG.46613"; transcript_id "MSTRG.46613.1029"; exon_number "15";
chr12	StringTie	exon	124344597	124344951	1000	-	.	gene_id "MSTRG.46613"; transcript_id "MSTRG.46613.1029"; exon_number "16";
chr12	StringTie	exon	124346564	124346850	1000	-	.	gene_id "MSTRG.46613"; transcript_id "MSTRG.46613.1029"; exon_number "17";
chr12	StringTie	exon	124347825	124347911	1000	-	.	gene_id "MSTRG.46613"; transcript_id "MSTRG.46613.1029"; exon_number "18";
chr12	StringTie	exon	124348174	124348314	1000	-	.	gene_id "MSTRG.46613"; transcript_id "MSTRG.46613.1029"; exon_number "19";
chr12	StringTie	exon	124350587	124350737	1000	-	.	gene_id "MSTRG.46613"; transcript_id "MSTRG.46613.1029"; exon_number "20";
chr12	StringTie	exon	124354093	124354196	1000	-	.	gene_id "MSTRG.46613"; transcript_id "MSTRG.46613.1029"; exon_number "21";
chr12	StringTie	exon	124354478	124354582	1000	-	.	gene_id "MSTRG.46613"; transcript_id "MSTRG.46613.1029"; exon_number "22";
chr12	StringTie	exon	124354837	124354939	1000	-	.	gene_id "MSTRG.46613"; transcript_id "MSTRG.46613.1029"; exon_number "23";
chr12	StringTie	exon	124355432	124355571	1000	-	.	gene_id "MSTRG.46613"; transcript_id "MSTRG.46613.1029"; exon_number "24";
chr12	StringTie	exon	124356642	124356803	1000	-	.	gene_id "MSTRG.46613"; transcript_id "MSTRG.46613.1029"; exon_number "25";
chr12	StringTie	exon	124362126	124362294	1000	-	.	gene_id "MSTRG.46613"; transcript_id "MSTRG.46613.1029"; exon_number "26";
chr12	StringTie	exon	124363679	124363799	1000	-	.	gene_id "MSTRG.46613"; transcript_id "MSTRG.46613.1029"; exon_number "27";
chr12	StringTie	exon	124372022	124372610	1000	-	.	gene_id "MSTRG.46613"; transcript_id "MSTRG.46613.1029"; exon_number "28";
chr12	StringTie	exon	124374413	124374463	1000	-	.	gene_id "MSTRG.46613"; transcript_id "MSTRG.46613.1029"; exon_number "29";
chr12	StringTie	exon	124378237	124378384	1000	-	.	gene_id "MSTRG.46613"; transcript_id "MSTRG.46613.1029"; exon_number "30";
chr12	StringTie	exon	124385745	124385887	1000	-	.	gene_id "MSTRG.46613"; transcript_id "MSTRG.46613.1029"; exon_number "31";
chr12	StringTie	exon	124398119	124398181	1000	-	.	gene_id "MSTRG.46613"; transcript_id "MSTRG.46613.1029"; exon_number "32";
chr12	StringTie	exon	124400501	124400673	1000	-	.	gene_id "MSTRG.46613"; transcript_id "MSTRG.46613.1029"; exon_number "33";
chr12	StringTie	exon	124402404	124402558	1000	-	.	gene_id "MSTRG.46613"; transcript_id "MSTRG.46613.1029"; exon_number "34";
chr12	StringTie	exon	124419957	124420055	1000	-	.	gene_id "MSTRG.46613"; transcript_id "MSTRG.46613.1029"; exon_number "35";
chr12	StringTie	exon	124422501	124422555	1000	-	.	gene_id "MSTRG.46613"; transcript_id "MSTRG.46613.1029"; exon_number "36";
chr12	StringTie	exon	124426622	124426800	1000	-	.	gene_id "MSTRG.46613"; transcript_id "MSTRG.46613.1029"; exon_number "37";
chr12	StringTie	exon	124429613	124429706	1000	-	.	gene_id "MSTRG.46613"; transcript_id "MSTRG.46613.1029"; exon_number "38";
chr12	StringTie	exon	124430615	124430787	1000	-	.	gene_id "MSTRG.46613"; transcript_id "MSTRG.46613.1029"; exon_number "39";
chr12	StringTie	exon	124437930	124437996	1000	-	.	gene_id "MSTRG.46613"; transcript_id "MSTRG.46613.1029"; exon_number "40";
chr12	StringTie	exon	124449815	124449867	1000	-	.	gene_id "MSTRG.46613"; transcript_id "MSTRG.46613.1029"; exon_number "41";
chr12	StringTie	exon	124457106	124457162	1000	-	.	gene_id "MSTRG.46613"; transcript_id "MSTRG.46613.1029"; exon_number "42";
chr12	StringTie	exon	124466173	124466286	1000	-	.	gene_id "MSTRG.46613"; transcript_id "MSTRG.46613.1029"; exon_number "43";
chr12	StringTie	exon	124472952	124473131	1000	-	.	gene_id "MSTRG.46613"; transcript_id "MSTRG.46613.1029"; exon_number "44";
chr12	StringTie	exon	124483596	124483773	1000	-	.	gene_id "MSTRG.46613"; transcript_id "MSTRG.46613.1029"; exon_number "45";
chr12	StringTie	exon	124486441	124486568	1000	-	.	gene_id "MSTRG.46613"; transcript_id "MSTRG.46613.1029"; exon_number "46";
chr12	StringTie	exon	124495147	124495368	1000	-	.	gene_id "MSTRG.46613"; transcript_id "MSTRG.46613.1029"; exon_number "47";
chr12	StringTie	exon	124516443	124516486	1000	-	.	gene_id "MSTRG.46613"; transcript_id "MSTRG.46613.1029"; exon_number "48";
chr12	StringTie	exon	124518140	124518699	1000	-	.	gene_id "MSTRG.46613"; transcript_id "MSTRG.46613.1029"; exon_number "49";
chr12	StringTie	transcript	124324346	124519074	1000	-	.	gene_id "MSTRG.46613"; transcript_id "MSTRG.46613.103";
chr12	StringTie	exon	124324346	124325583	1000	-	.	gene_id "MSTRG.46613"; transcript_id "MSTRG.46613.103"; exon_number "1";
chr12	StringTie	exon	124326191	124326370	1000	-	.	gene_id "MSTRG.46613"; transcript_id "MSTRG.46613.103"; exon_number "2";
chr12	StringTie	exon	124327409	124327633	1000	-	.	gene_id "MSTRG.46613"; transcript_id "MSTRG.46613.103"; exon_number "3";
chr12	StringTie	exon	124330845	124330898	1000	-	.	gene_id "MSTRG.46613"; transcript_id "MSTRG.46613.103"; exon_number "4";
chr12	StringTie	exon	124332319	124332467	1000	-	.	gene_id "MSTRG.46613"; transcript_id "MSTRG.46613.103"; exon_number "5";
chr12	StringTie	exon	124333130	124333279	1000	-	.	gene_id "MSTRG.46613"; transcript_id "MSTRG.46613.103"; exon_number "6";
chr12	StringTie	exon	124334424	124334617	1000	-	.	gene_id "MSTRG.46613"; transcript_id "MSTRG.46613.103"; exon_number "7";
chr12	StringTie	exon	124335135	124335280	1000	-	.	gene_id "MSTRG.46613"; transcript_id "MSTRG.46613.103"; exon_number "8";
chr12	StringTie	exon	124335483	124335632	1000	-	.	gene_id "MSTRG.46613"; transcript_id "MSTRG.46613.103"; exon_number "9";
chr12	StringTie	exon	124336753	124337180	1000	-	.	gene_id "MSTRG.46613"; transcript_id "MSTRG.46613.103"; exon_number "10";
chr12	StringTie	exon	124340006	124340204	1000	-	.	gene_id "MSTRG.46613"; transcript_id "MSTRG.46613.103"; exon_number "11";
chr12	StringTie	exon	124340294	124340443	1000	-	.	gene_id "MSTRG.46613"; transcript_id "MSTRG.46613.103"; exon_number "12";
chr12	StringTie	exon	124340602	124340751	1000	-	.	gene_id "MSTRG.46613"; transcript_id "MSTRG.46613.103"; exon_number "13";
chr12	StringTie	exon	124341823	124342074	1000	-	.	gene_id "MSTRG.46613"; transcript_id "MSTRG.46613.103"; exon_number "14";
chr12	StringTie	exon	124343005	124343226	1000	-	.	gene_id "MSTRG.46613"; transcript_id "MSTRG.46613.103"; exon_number "15";
chr12	StringTie	exon	124344597	124344951	1000	-	.	gene_id "MSTRG.46613"; transcript_id "MSTRG.46613.103"; exon_number "16";
chr12	StringTie	exon	124346564	124346850	1000	-	.	gene_id "MSTRG.46613"; transcript_id "MSTRG.46613.103"; exon_number "17";
chr12	StringTie	exon	124347825	124347911	1000	-	.	gene_id "MSTRG.46613"; transcript_id "MSTRG.46613.103"; exon_number "18";
chr12	StringTie	exon	124348174	124348314	1000	-	.	gene_id "MSTRG.46613"; transcript_id "MSTRG.46613.103"; exon_number "19";
chr12	StringTie	exon	124350587	124350737	1000	-	.	gene_id "MSTRG.46613"; transcript_id "MSTRG.46613.103"; exon_number "20";
chr12	StringTie	exon	124354093	124354196	1000	-	.	gene_id "MSTRG.46613"; transcript_id "MSTRG.46613.103"; exon_number "21";
chr12	StringTie	exon	124354478	124354582	1000	-	.	gene_id "MSTRG.46613"; transcript_id "MSTRG.46613.103"; exon_number "22";
chr12	StringTie	exon	124354837	124354939	1000	-	.	gene_id "MSTRG.46613"; transcript_id "MSTRG.46613.103"; exon_number "23";
chr12	StringTie	exon	124355432	124355571	1000	-	.	gene_id "MSTRG.46613"; transcript_id "MSTRG.46613.103"; exon_number "24";
chr12	StringTie	exon	124356642	124356806	1000	-	.	gene_id "MSTRG.46613"; transcript_id "MSTRG.46613.103"; exon_number "25";
chr12	StringTie	exon	124362126	124362297	1000	-	.	gene_id "MSTRG.46613"; transcript_id "MSTRG.46613.103"; exon_number "26";
chr12	StringTie	exon	124363679	124363799	1000	-	.	gene_id "MSTRG.46613"; transcript_id "MSTRG.46613.103"; exon_number "27";
chr12	StringTie	exon	124372022	124372610	1000	-	.	gene_id "MSTRG.46613"; transcript_id "MSTRG.46613.103"; exon_number "28";
chr12	StringTie	exon	124374413	124374463	1000	-	.	gene_id "MSTRG.46613"; transcript_id "MSTRG.46613.103"; exon_number "29";
chr12	StringTie	exon	124378237	124378384	1000	-	.	gene_id "MSTRG.46613"; transcript_id "MSTRG.46613.103"; exon_number "30";
chr12	StringTie	exon	124385745	124385887	1000	-	.	gene_id "MSTRG.46613"; transcript_id "MSTRG.46613.103"; exon_number "31";
chr12	StringTie	exon	124398119	124398181	1000	-	.	gene_id "MSTRG.46613"; transcript_id "MSTRG.46613.103"; exon_number "32";
chr12	StringTie	exon	124400501	124400673	1000	-	.	gene_id "MSTRG.46613"; transcript_id "MSTRG.46613.103"; exon_number "33";
chr12	StringTie	exon	124402404	124402561	1000	-	.	gene_id "MSTRG.46613"; transcript_id "MSTRG.46613.103"; exon_number "34";
chr12	StringTie	exon	124419957	124420055	1000	-	.	gene_id "MSTRG.46613"; transcript_id "MSTRG.46613.103"; exon_number "35";
chr12	StringTie	exon	124422501	124422555	1000	-	.	gene_id "MSTRG.46613"; transcript_id "MSTRG.46613.103"; exon_number "36";
chr12	StringTie	exon	124426622	124426800	1000	-	.	gene_id "MSTRG.46613"; transcript_id "MSTRG.46613.103"; exon_number "37";
chr12	StringTie	exon	124429613	124429706	1000	-	.	gene_id "MSTRG.46613"; transcript_id "MSTRG.46613.103"; exon_number "38";
chr12	StringTie	exon	124430615	124430787	1000	-	.	gene_id "MSTRG.46613"; transcript_id "MSTRG.46613.103"; exon_number "39";
chr12	StringTie	exon	124437930	124437996	1000	-	.	gene_id "MSTRG.46613"; transcript_id "MSTRG.46613.103"; exon_number "40";
chr12	StringTie	exon	124449815	124449867	1000	-	.	gene_id "MSTRG.46613"; transcript_id "MSTRG.46613.103"; exon_number "41";
chr12	StringTie	exon	124457106	124457162	1000	-	.	gene_id "MSTRG.46613"; transcript_id "MSTRG.46613.103"; exon_number "42";
chr12	StringTie	exon	124466173	124466286	1000	-	.	gene_id "MSTRG.46613"; transcript_id "MSTRG.46613.103"; exon_number "43";
chr12	StringTie	exon	124472952	124473131	1000	-	.	gene_id "MSTRG.46613"; transcript_id "MSTRG.46613.103"; exon_number "44";
chr12	StringTie	exon	124483596	124483773	1000	-	.	gene_id "MSTRG.46613"; transcript_id "MSTRG.46613.103"; exon_number "45";
chr12	StringTie	exon	124486441	124486568	1000	-	.	gene_id "MSTRG.46613"; transcript_id "MSTRG.46613.103"; exon_number "46";
chr12	StringTie	exon	124495147	124495368	1000	-	.	gene_id "MSTRG.46613"; transcript_id "MSTRG.46613.103"; exon_number "47";
chr12	StringTie	exon	124518140	124519074	1000	-	.	gene_id "MSTRG.46613"; transcript_id "MSTRG.46613.103"; exon_number "48";
chr12	StringTie	transcript	124324415	124334113	1000	-	.	gene_id "MSTRG.46613"; transcript_id "MSTRG.46613.1030";
chr12	StringTie	exon	124324415	124325583	1000	-	.	gene_id "MSTRG.46613"; transcript_id "MSTRG.46613.1030"; exon_number "1";
chr12	StringTie	exon	124326191	124326370	1000	-	.	gene_id "MSTRG.46613"; transcript_id "MSTRG.46613.1030"; exon_number "2";
chr12	StringTie	exon	124327547	124327633	1000	-	.	gene_id "MSTRG.46613"; transcript_id "MSTRG.46613.1030"; exon_number "3";
chr12	StringTie	exon	124330845	124330898	1000	-	.	gene_id "MSTRG.46613"; transcript_id "MSTRG.46613.1030"; exon_number "4";
chr12	StringTie	exon	124332319	124332467	1000	-	.	gene_id "MSTRG.46613"; transcript_id "MSTRG.46613.1030"; exon_number "5";
chr12	StringTie	exon	124333130	124333279	1000	-	.	gene_id "MSTRG.46613"; transcript_id "MSTRG.46613.1030"; exon_number "6";
chr12	StringTie	exon	124334080	124334113	1000	-	.	gene_id "MSTRG.46613"; transcript_id "MSTRG.46613.1030"; exon_number "7";
chr12	StringTie	transcript	124324415	124388808	1000	-	.	gene_id "MSTRG.46613"; transcript_id "MSTRG.46613.1031";
chr12	StringTie	exon	124324415	124325583	1000	-	.	gene_id "MSTRG.46613"; transcript_id "MSTRG.46613.1031"; exon_number "1";
chr12	StringTie	exon	124326191	124326370	1000	-	.	gene_id "MSTRG.46613"; transcript_id "MSTRG.46613.1031"; exon_number "2";
chr12	StringTie	exon	124327547	124327633	1000	-	.	gene_id "MSTRG.46613"; transcript_id "MSTRG.46613.1031"; exon_number "3";
chr12	StringTie	exon	124330845	124330898	1000	-	.	gene_id "MSTRG.46613"; transcript_id "MSTRG.46613.1031"; exon_number "4";
chr12	StringTie	exon	124332319	124332464	1000	-	.	gene_id "MSTRG.46613"; transcript_id "MSTRG.46613.1031"; exon_number "5";
chr12	StringTie	exon	124333130	124333279	1000	-	.	gene_id "MSTRG.46613"; transcript_id "MSTRG.46613.1031"; exon_number "6";
chr12	StringTie	exon	124334424	124334617	1000	-	.	gene_id "MSTRG.46613"; transcript_id "MSTRG.46613.1031"; exon_number "7";
chr12	StringTie	exon	124335135	124335280	1000	-	.	gene_id "MSTRG.46613"; transcript_id "MSTRG.46613.1031"; exon_number "8";
chr12	StringTie	exon	124335483	124335632	1000	-	.	gene_id "MSTRG.46613"; transcript_id "MSTRG.46613.1031"; exon_number "9";
chr12	StringTie	exon	124336639	124337180	1000	-	.	gene_id "MSTRG.46613"; transcript_id "MSTRG.46613.1031"; exon_number "10";
chr12	StringTie	exon	124340006	124340198	1000	-	.	gene_id "MSTRG.46613"; transcript_id "MSTRG.46613.1031"; exon_number "11";
chr12	StringTie	exon	124340294	124340443	1000	-	.	gene_id "MSTRG.46613"; transcript_id "MSTRG.46613.1031"; exon_number "12";
chr12	StringTie	exon	124340602	124340751	1000	-	.	gene_id "MSTRG.46613"; transcript_id "MSTRG.46613.1031"; exon_number "13";
chr12	StringTie	exon	124341823	124342074	1000	-	.	gene_id "MSTRG.46613"; transcript_id "MSTRG.46613.1031"; exon_number "14";
chr12	StringTie	exon	124343005	124343226	1000	-	.	gene_id "MSTRG.46613"; transcript_id "MSTRG.46613.1031"; exon_number "15";
chr12	StringTie	exon	124344597	124344951	1000	-	.	gene_id "MSTRG.46613"; transcript_id "MSTRG.46613.1031"; exon_number "16";
chr12	StringTie	exon	124346564	124346850	1000	-	.	gene_id "MSTRG.46613"; transcript_id "MSTRG.46613.1031"; exon_number "17";
chr12	StringTie	exon	124347825	124347911	1000	-	.	gene_id "MSTRG.46613"; transcript_id "MSTRG.46613.1031"; exon_number "18";
chr12	StringTie	exon	124348174	124348314	1000	-	.	gene_id "MSTRG.46613"; transcript_id "MSTRG.46613.1031"; exon_number "19";
chr12	StringTie	exon	124350587	124350737	1000	-	.	gene_id "MSTRG.46613"; transcript_id "MSTRG.46613.1031"; exon_number "20";
chr12	StringTie	exon	124354093	124354196	1000	-	.	gene_id "MSTRG.46613"; transcript_id "MSTRG.46613.1031"; exon_number "21";
chr12	StringTie	exon	124354478	124354582	1000	-	.	gene_id "MSTRG.46613"; transcript_id "MSTRG.46613.1031"; exon_number "22";
chr12	StringTie	exon	124354837	124354939	1000	-	.	gene_id "MSTRG.46613"; transcript_id "MSTRG.46613.1031"; exon_number "23";
chr12	StringTie	exon	124355432	124355571	1000	-	.	gene_id "MSTRG.46613"; transcript_id "MSTRG.46613.1031"; exon_number "24";
chr12	StringTie	exon	124356642	124356806	1000	-	.	gene_id "MSTRG.46613"; transcript_id "MSTRG.46613.1031"; exon_number "25";
chr12	StringTie	exon	124362126	124362294	1000	-	.	gene_id "MSTRG.46613"; transcript_id "MSTRG.46613.1031"; exon_number "26";
chr12	StringTie	exon	124363679	124363799	1000	-	.	gene_id "MSTRG.46613"; transcript_id "MSTRG.46613.1031"; exon_number "27";
chr12	StringTie	exon	124372022	124372610	1000	-	.	gene_id "MSTRG.46613"; transcript_id "MSTRG.46613.1031"; exon_number "28";
chr12	StringTie	exon	124374413	124374463	1000	-	.	gene_id "MSTRG.46613"; transcript_id "MSTRG.46613.1031"; exon_number "29";
chr12	StringTie	exon	124378237	124378384	1000	-	.	gene_id "MSTRG.46613"; transcript_id "MSTRG.46613.1031"; exon_number "30";
chr12	StringTie	exon	124385745	124385887	1000	-	.	gene_id "MSTRG.46613"; transcript_id "MSTRG.46613.1031"; exon_number "31";
chr12	StringTie	exon	124388685	124388808	1000	-	.	gene_id "MSTRG.46613"; transcript_id "MSTRG.46613.1031"; exon_number "32";
chr12	StringTie	transcript	124324415	124402564	1000	-	.	gene_id "MSTRG.46613"; transcript_id "MSTRG.46613.1032";
chr12	StringTie	exon	124324415	124325583	1000	-	.	gene_id "MSTRG.46613"; transcript_id "MSTRG.46613.1032"; exon_number "1";
chr12	StringTie	exon	124326191	124326370	1000	-	.	gene_id "MSTRG.46613"; transcript_id "MSTRG.46613.1032"; exon_number "2";
chr12	StringTie	exon	124327409	124327633	1000	-	.	gene_id "MSTRG.46613"; transcript_id "MSTRG.46613.1032"; exon_number "3";
chr12	StringTie	exon	124330845	124330898	1000	-	.	gene_id "MSTRG.46613"; transcript_id "MSTRG.46613.1032"; exon_number "4";
chr12	StringTie	exon	124332319	124332464	1000	-	.	gene_id "MSTRG.46613"; transcript_id "MSTRG.46613.1032"; exon_number "5";
chr12	StringTie	exon	124333130	124333279	1000	-	.	gene_id "MSTRG.46613"; transcript_id "MSTRG.46613.1032"; exon_number "6";
chr12	StringTie	exon	124334424	124334617	1000	-	.	gene_id "MSTRG.46613"; transcript_id "MSTRG.46613.1032"; exon_number "7";
chr12	StringTie	exon	124335135	124335280	1000	-	.	gene_id "MSTRG.46613"; transcript_id "MSTRG.46613.1032"; exon_number "8";
chr12	StringTie	exon	124335483	124335632	1000	-	.	gene_id "MSTRG.46613"; transcript_id "MSTRG.46613.1032"; exon_number "9";
chr12	StringTie	exon	124336753	124337180	1000	-	.	gene_id "MSTRG.46613"; transcript_id "MSTRG.46613.1032"; exon_number "10";
chr12	StringTie	exon	124340006	124340204	1000	-	.	gene_id "MSTRG.46613"; transcript_id "MSTRG.46613.1032"; exon_number "11";
chr12	StringTie	exon	124340294	124340443	1000	-	.	gene_id "MSTRG.46613"; transcript_id "MSTRG.46613.1032"; exon_number "12";
chr12	StringTie	exon	124340602	124340751	1000	-	.	gene_id "MSTRG.46613"; transcript_id "MSTRG.46613.1032"; exon_number "13";
chr12	StringTie	exon	124341823	124342074	1000	-	.	gene_id "MSTRG.46613"; transcript_id "MSTRG.46613.1032"; exon_number "14";
chr12	StringTie	exon	124343005	124343226	1000	-	.	gene_id "MSTRG.46613"; transcript_id "MSTRG.46613.1032"; exon_number "15";
chr12	StringTie	exon	124344597	124344951	1000	-	.	gene_id "MSTRG.46613"; transcript_id "MSTRG.46613.1032"; exon_number "16";
chr12	StringTie	exon	124346564	124346850	1000	-	.	gene_id "MSTRG.46613"; transcript_id "MSTRG.46613.1032"; exon_number "17";
chr12	StringTie	exon	124347825	124347911	1000	-	.	gene_id "MSTRG.46613"; transcript_id "MSTRG.46613.1032"; exon_number "18";
chr12	StringTie	exon	124348174	124348314	1000	-	.	gene_id "MSTRG.46613"; transcript_id "MSTRG.46613.1032"; exon_number "19";
chr12	StringTie	exon	124350587	124350737	1000	-	.	gene_id "MSTRG.46613"; transcript_id "MSTRG.46613.1032"; exon_number "20";
chr12	StringTie	exon	124354093	124354196	1000	-	.	gene_id "MSTRG.46613"; transcript_id "MSTRG.46613.1032"; exon_number "21";
chr12	StringTie	exon	124354837	124354939	1000	-	.	gene_id "MSTRG.46613"; transcript_id "MSTRG.46613.1032"; exon_number "22";
chr12	StringTie	exon	124355432	124355571	1000	-	.	gene_id "MSTRG.46613"; transcript_id "MSTRG.46613.1032"; exon_number "23";
chr12	StringTie	exon	124356642	124356803	1000	-	.	gene_id "MSTRG.46613"; transcript_id "MSTRG.46613.1032"; exon_number "24";
chr12	StringTie	exon	124362126	124362297	1000	-	.	gene_id "MSTRG.46613"; transcript_id "MSTRG.46613.1032"; exon_number "25";
chr12	StringTie	exon	124363679	124363799	1000	-	.	gene_id "MSTRG.46613"; transcript_id "MSTRG.46613.1032"; exon_number "26";
chr12	StringTie	exon	124372022	124372610	1000	-	.	gene_id "MSTRG.46613"; transcript_id "MSTRG.46613.1032"; exon_number "27";
chr12	StringTie	exon	124378237	124378384	1000	-	.	gene_id "MSTRG.46613"; transcript_id "MSTRG.46613.1032"; exon_number "28";
chr12	StringTie	exon	124385745	124385887	1000	-	.	gene_id "MSTRG.46613"; transcript_id "MSTRG.46613.1032"; exon_number "29";
chr12	StringTie	exon	124398119	124398181	1000	-	.	gene_id "MSTRG.46613"; transcript_id "MSTRG.46613.1032"; exon_number "30";
chr12	StringTie	exon	124400501	124400673	1000	-	.	gene_id "MSTRG.46613"; transcript_id "MSTRG.46613.1032"; exon_number "31";
chr12	StringTie	exon	124402404	124402564	1000	-	.	gene_id "MSTRG.46613"; transcript_id "MSTRG.46613.1032"; exon_number "32";
chr12	StringTie	transcript	124324415	124495365	1000	-	.	gene_id "MSTRG.46613"; transcript_id "MSTRG.46613.1033";
chr12	StringTie	exon	124324415	124325583	1000	-	.	gene_id "MSTRG.46613"; transcript_id "MSTRG.46613.1033"; exon_number "1";
chr12	StringTie	exon	124326191	124326370	1000	-	.	gene_id "MSTRG.46613"; transcript_id "MSTRG.46613.1033"; exon_number "2";
chr12	StringTie	exon	124330845	124330898	1000	-	.	gene_id "MSTRG.46613"; transcript_id "MSTRG.46613.1033"; exon_number "3";
chr12	StringTie	exon	124332319	124332464	1000	-	.	gene_id "MSTRG.46613"; transcript_id "MSTRG.46613.1033"; exon_number "4";
chr12	StringTie	exon	124333130	124333279	1000	-	.	gene_id "MSTRG.46613"; transcript_id "MSTRG.46613.1033"; exon_number "5";
chr12	StringTie	exon	124334424	124334617	1000	-	.	gene_id "MSTRG.46613"; transcript_id "MSTRG.46613.1033"; exon_number "6";
chr12	StringTie	exon	124335135	124335280	1000	-	.	gene_id "MSTRG.46613"; transcript_id "MSTRG.46613.1033"; exon_number "7";
chr12	StringTie	exon	124335483	124335632	1000	-	.	gene_id "MSTRG.46613"; transcript_id "MSTRG.46613.1033"; exon_number "8";
chr12	StringTie	exon	124336753	124337180	1000	-	.	gene_id "MSTRG.46613"; transcript_id "MSTRG.46613.1033"; exon_number "9";
chr12	StringTie	exon	124340006	124340204	1000	-	.	gene_id "MSTRG.46613"; transcript_id "MSTRG.46613.1033"; exon_number "10";
chr12	StringTie	exon	124340294	124340443	1000	-	.	gene_id "MSTRG.46613"; transcript_id "MSTRG.46613.1033"; exon_number "11";
chr12	StringTie	exon	124340602	124340751	1000	-	.	gene_id "MSTRG.46613"; transcript_id "MSTRG.46613.1033"; exon_number "12";
chr12	StringTie	exon	124341823	124342074	1000	-	.	gene_id "MSTRG.46613"; transcript_id "MSTRG.46613.1033"; exon_number "13";
chr12	StringTie	exon	124343005	124343222	1000	-	.	gene_id "MSTRG.46613"; transcript_id "MSTRG.46613.1033"; exon_number "14";
chr12	StringTie	exon	124344597	124344951	1000	-	.	gene_id "MSTRG.46613"; transcript_id "MSTRG.46613.1033"; exon_number "15";
chr12	StringTie	exon	124346564	124346850	1000	-	.	gene_id "MSTRG.46613"; transcript_id "MSTRG.46613.1033"; exon_number "16";
chr12	StringTie	exon	124347825	124347911	1000	-	.	gene_id "MSTRG.46613"; transcript_id "MSTRG.46613.1033"; exon_number "17";
chr12	StringTie	exon	124348174	124348314	1000	-	.	gene_id "MSTRG.46613"; transcript_id "MSTRG.46613.1033"; exon_number "18";
chr12	StringTie	exon	124350587	124350737	1000	-	.	gene_id "MSTRG.46613"; transcript_id "MSTRG.46613.1033"; exon_number "19";
chr12	StringTie	exon	124354093	124354196	1000	-	.	gene_id "MSTRG.46613"; transcript_id "MSTRG.46613.1033"; exon_number "20";
chr12	StringTie	exon	124354478	124354582	1000	-	.	gene_id "MSTRG.46613"; transcript_id "MSTRG.46613.1033"; exon_number "21";
chr12	StringTie	exon	124354837	124354939	1000	-	.	gene_id "MSTRG.46613"; transcript_id "MSTRG.46613.1033"; exon_number "22";
chr12	StringTie	exon	124355432	124355571	1000	-	.	gene_id "MSTRG.46613"; transcript_id "MSTRG.46613.1033"; exon_number "23";
chr12	StringTie	exon	124356642	124356806	1000	-	.	gene_id "MSTRG.46613"; transcript_id "MSTRG.46613.1033"; exon_number "24";
chr12	StringTie	exon	124362126	124362297	1000	-	.	gene_id "MSTRG.46613"; transcript_id "MSTRG.46613.1033"; exon_number "25";
chr12	StringTie	exon	124363679	124363799	1000	-	.	gene_id "MSTRG.46613"; transcript_id "MSTRG.46613.1033"; exon_number "26";
chr12	StringTie	exon	124372022	124372610	1000	-	.	gene_id "MSTRG.46613"; transcript_id "MSTRG.46613.1033"; exon_number "27";
chr12	StringTie	exon	124374413	124374463	1000	-	.	gene_id "MSTRG.46613"; transcript_id "MSTRG.46613.1033"; exon_number "28";
chr12	StringTie	exon	124378237	124378384	1000	-	.	gene_id "MSTRG.46613"; transcript_id "MSTRG.46613.1033"; exon_number "29";
chr12	StringTie	exon	124385745	124385887	1000	-	.	gene_id "MSTRG.46613"; transcript_id "MSTRG.46613.1033"; exon_number "30";
chr12	StringTie	exon	124398119	124398181	1000	-	.	gene_id "MSTRG.46613"; transcript_id "MSTRG.46613.1033"; exon_number "31";
chr12	StringTie	exon	124400501	124400673	1000	-	.	gene_id "MSTRG.46613"; transcript_id "MSTRG.46613.1033"; exon_number "32";
chr12	StringTie	exon	124402404	124402558	1000	-	.	gene_id "MSTRG.46613"; transcript_id "MSTRG.46613.1033"; exon_number "33";
chr12	StringTie	exon	124419957	124420055	1000	-	.	gene_id "MSTRG.46613"; transcript_id "MSTRG.46613.1033"; exon_number "34";
chr12	StringTie	exon	124422501	124422555	1000	-	.	gene_id "MSTRG.46613"; transcript_id "MSTRG.46613.1033"; exon_number "35";
chr12	StringTie	exon	124426622	124426800	1000	-	.	gene_id "MSTRG.46613"; transcript_id "MSTRG.46613.1033"; exon_number "36";
chr12	StringTie	exon	124429613	124429703	1000	-	.	gene_id "MSTRG.46613"; transcript_id "MSTRG.46613.1033"; exon_number "37";
chr12	StringTie	exon	124430615	124430787	1000	-	.	gene_id "MSTRG.46613"; transcript_id "MSTRG.46613.1033"; exon_number "38";
chr12	StringTie	exon	124437930	124437996	1000	-	.	gene_id "MSTRG.46613"; transcript_id "MSTRG.46613.1033"; exon_number "39";
chr12	StringTie	exon	124449815	124449867	1000	-	.	gene_id "MSTRG.46613"; transcript_id "MSTRG.46613.1033"; exon_number "40";
chr12	StringTie	exon	124466173	124466286	1000	-	.	gene_id "MSTRG.46613"; transcript_id "MSTRG.46613.1033"; exon_number "41";
chr12	StringTie	exon	124472952	124473131	1000	-	.	gene_id "MSTRG.46613"; transcript_id "MSTRG.46613.1033"; exon_number "42";
chr12	StringTie	exon	124483596	124483773	1000	-	.	gene_id "MSTRG.46613"; transcript_id "MSTRG.46613.1033"; exon_number "43";
chr12	StringTie	exon	124486441	124486568	1000	-	.	gene_id "MSTRG.46613"; transcript_id "MSTRG.46613.1033"; exon_number "44";
chr12	StringTie	exon	124495147	124495365	1000	-	.	gene_id "MSTRG.46613"; transcript_id "MSTRG.46613.1033"; exon_number "45";
chr12	StringTie	transcript	124324415	124495360	1000	-	.	gene_id "MSTRG.46613"; transcript_id "MSTRG.46613.1034";
chr12	StringTie	exon	124324415	124325583	1000	-	.	gene_id "MSTRG.46613"; transcript_id "MSTRG.46613.1034"; exon_number "1";
chr12	StringTie	exon	124326191	124326370	1000	-	.	gene_id "MSTRG.46613"; transcript_id "MSTRG.46613.1034"; exon_number "2";
chr12	StringTie	exon	124327409	124327633	1000	-	.	gene_id "MSTRG.46613"; transcript_id "MSTRG.46613.1034"; exon_number "3";
chr12	StringTie	exon	124330845	124330898	1000	-	.	gene_id "MSTRG.46613"; transcript_id "MSTRG.46613.1034"; exon_number "4";
chr12	StringTie	exon	124332319	124332467	1000	-	.	gene_id "MSTRG.46613"; transcript_id "MSTRG.46613.1034"; exon_number "5";
chr12	StringTie	exon	124333130	124333279	1000	-	.	gene_id "MSTRG.46613"; transcript_id "MSTRG.46613.1034"; exon_number "6";
chr12	StringTie	exon	124334424	124334617	1000	-	.	gene_id "MSTRG.46613"; transcript_id "MSTRG.46613.1034"; exon_number "7";
chr12	StringTie	exon	124335135	124335280	1000	-	.	gene_id "MSTRG.46613"; transcript_id "MSTRG.46613.1034"; exon_number "8";
chr12	StringTie	exon	124335483	124335632	1000	-	.	gene_id "MSTRG.46613"; transcript_id "MSTRG.46613.1034"; exon_number "9";
chr12	StringTie	exon	124336639	124337180	1000	-	.	gene_id "MSTRG.46613"; transcript_id "MSTRG.46613.1034"; exon_number "10";
chr12	StringTie	exon	124340006	124340204	1000	-	.	gene_id "MSTRG.46613"; transcript_id "MSTRG.46613.1034"; exon_number "11";
chr12	StringTie	exon	124340294	124340443	1000	-	.	gene_id "MSTRG.46613"; transcript_id "MSTRG.46613.1034"; exon_number "12";
chr12	StringTie	exon	124340602	124340751	1000	-	.	gene_id "MSTRG.46613"; transcript_id "MSTRG.46613.1034"; exon_number "13";
chr12	StringTie	exon	124341823	124342074	1000	-	.	gene_id "MSTRG.46613"; transcript_id "MSTRG.46613.1034"; exon_number "14";
chr12	StringTie	exon	124343005	124343226	1000	-	.	gene_id "MSTRG.46613"; transcript_id "MSTRG.46613.1034"; exon_number "15";
chr12	StringTie	exon	124344597	124344951	1000	-	.	gene_id "MSTRG.46613"; transcript_id "MSTRG.46613.1034"; exon_number "16";
chr12	StringTie	exon	124346564	124346850	1000	-	.	gene_id "MSTRG.46613"; transcript_id "MSTRG.46613.1034"; exon_number "17";
chr12	StringTie	exon	124347825	124347911	1000	-	.	gene_id "MSTRG.46613"; transcript_id "MSTRG.46613.1034"; exon_number "18";
chr12	StringTie	exon	124348174	124348314	1000	-	.	gene_id "MSTRG.46613"; transcript_id "MSTRG.46613.1034"; exon_number "19";
chr12	StringTie	exon	124350587	124350737	1000	-	.	gene_id "MSTRG.46613"; transcript_id "MSTRG.46613.1034"; exon_number "20";
chr12	StringTie	exon	124354093	124354196	1000	-	.	gene_id "MSTRG.46613"; transcript_id "MSTRG.46613.1034"; exon_number "21";
chr12	StringTie	exon	124354478	124354582	1000	-	.	gene_id "MSTRG.46613"; transcript_id "MSTRG.46613.1034"; exon_number "22";
chr12	StringTie	exon	124354837	124354939	1000	-	.	gene_id "MSTRG.46613"; transcript_id "MSTRG.46613.1034"; exon_number "23";
chr12	StringTie	exon	124355432	124355571	1000	-	.	gene_id "MSTRG.46613"; transcript_id "MSTRG.46613.1034"; exon_number "24";
chr12	StringTie	exon	124356642	124356782	1000	-	.	gene_id "MSTRG.46613"; transcript_id "MSTRG.46613.1034"; exon_number "25";
chr12	StringTie	exon	124362126	124362294	1000	-	.	gene_id "MSTRG.46613"; transcript_id "MSTRG.46613.1034"; exon_number "26";
chr12	StringTie	exon	124363679	124363799	1000	-	.	gene_id "MSTRG.46613"; transcript_id "MSTRG.46613.1034"; exon_number "27";
chr12	StringTie	exon	124372022	124372610	1000	-	.	gene_id "MSTRG.46613"; transcript_id "MSTRG.46613.1034"; exon_number "28";
chr12	StringTie	exon	124378237	124378384	1000	-	.	gene_id "MSTRG.46613"; transcript_id "MSTRG.46613.1034"; exon_number "29";
chr12	StringTie	exon	124385745	124385887	1000	-	.	gene_id "MSTRG.46613"; transcript_id "MSTRG.46613.1034"; exon_number "30";
chr12	StringTie	exon	124398119	124398181	1000	-	.	gene_id "MSTRG.46613"; transcript_id "MSTRG.46613.1034"; exon_number "31";
chr12	StringTie	exon	124400501	124400673	1000	-	.	gene_id "MSTRG.46613"; transcript_id "MSTRG.46613.1034"; exon_number "32";
chr12	StringTie	exon	124402404	124402561	1000	-	.	gene_id "MSTRG.46613"; transcript_id "MSTRG.46613.1034"; exon_number "33";
chr12	StringTie	exon	124419957	124420055	1000	-	.	gene_id "MSTRG.46613"; transcript_id "MSTRG.46613.1034"; exon_number "34";
chr12	StringTie	exon	124422501	124422555	1000	-	.	gene_id "MSTRG.46613"; transcript_id "MSTRG.46613.1034"; exon_number "35";
chr12	StringTie	exon	124426622	124426800	1000	-	.	gene_id "MSTRG.46613"; transcript_id "MSTRG.46613.1034"; exon_number "36";
chr12	StringTie	exon	124429613	124429706	1000	-	.	gene_id "MSTRG.46613"; transcript_id "MSTRG.46613.1034"; exon_number "37";
chr12	StringTie	exon	124430615	124430787	1000	-	.	gene_id "MSTRG.46613"; transcript_id "MSTRG.46613.1034"; exon_number "38";
chr12	StringTie	exon	124437930	124437996	1000	-	.	gene_id "MSTRG.46613"; transcript_id "MSTRG.46613.1034"; exon_number "39";
chr12	StringTie	exon	124449815	124449867	1000	-	.	gene_id "MSTRG.46613"; transcript_id "MSTRG.46613.1034"; exon_number "40";
chr12	StringTie	exon	124457106	124457162	1000	-	.	gene_id "MSTRG.46613"; transcript_id "MSTRG.46613.1034"; exon_number "41";
chr12	StringTie	exon	124466173	124466286	1000	-	.	gene_id "MSTRG.46613"; transcript_id "MSTRG.46613.1034"; exon_number "42";
chr12	StringTie	exon	124472952	124473131	1000	-	.	gene_id "MSTRG.46613"; transcript_id "MSTRG.46613.1034"; exon_number "43";
chr12	StringTie	exon	124483596	124483773	1000	-	.	gene_id "MSTRG.46613"; transcript_id "MSTRG.46613.1034"; exon_number "44";
chr12	StringTie	exon	124486441	124486568	1000	-	.	gene_id "MSTRG.46613"; transcript_id "MSTRG.46613.1034"; exon_number "45";
chr12	StringTie	exon	124495147	124495360	1000	-	.	gene_id "MSTRG.46613"; transcript_id "MSTRG.46613.1034"; exon_number "46";
chr12	StringTie	transcript	124324415	124495369	1000	-	.	gene_id "MSTRG.46613"; transcript_id "MSTRG.46613.1035";
chr12	StringTie	exon	124324415	124325617	1000	-	.	gene_id "MSTRG.46613"; transcript_id "MSTRG.46613.1035"; exon_number "1";
chr12	StringTie	exon	124326191	124326370	1000	-	.	gene_id "MSTRG.46613"; transcript_id "MSTRG.46613.1035"; exon_number "2";
chr12	StringTie	exon	124327547	124327633	1000	-	.	gene_id "MSTRG.46613"; transcript_id "MSTRG.46613.1035"; exon_number "3";
chr12	StringTie	exon	124330845	124330898	1000	-	.	gene_id "MSTRG.46613"; transcript_id "MSTRG.46613.1035"; exon_number "4";
chr12	StringTie	exon	124332319	124332464	1000	-	.	gene_id "MSTRG.46613"; transcript_id "MSTRG.46613.1035"; exon_number "5";
chr12	StringTie	exon	124333130	124333279	1000	-	.	gene_id "MSTRG.46613"; transcript_id "MSTRG.46613.1035"; exon_number "6";
chr12	StringTie	exon	124334424	124334617	1000	-	.	gene_id "MSTRG.46613"; transcript_id "MSTRG.46613.1035"; exon_number "7";
chr12	StringTie	exon	124335135	124335280	1000	-	.	gene_id "MSTRG.46613"; transcript_id "MSTRG.46613.1035"; exon_number "8";
chr12	StringTie	exon	124335483	124335632	1000	-	.	gene_id "MSTRG.46613"; transcript_id "MSTRG.46613.1035"; exon_number "9";
chr12	StringTie	exon	124336639	124337180	1000	-	.	gene_id "MSTRG.46613"; transcript_id "MSTRG.46613.1035"; exon_number "10";
chr12	StringTie	exon	124339997	124340204	1000	-	.	gene_id "MSTRG.46613"; transcript_id "MSTRG.46613.1035"; exon_number "11";
chr12	StringTie	exon	124340294	124340443	1000	-	.	gene_id "MSTRG.46613"; transcript_id "MSTRG.46613.1035"; exon_number "12";
chr12	StringTie	exon	124340602	124340751	1000	-	.	gene_id "MSTRG.46613"; transcript_id "MSTRG.46613.1035"; exon_number "13";
chr12	StringTie	exon	124341823	124342074	1000	-	.	gene_id "MSTRG.46613"; transcript_id "MSTRG.46613.1035"; exon_number "14";
chr12	StringTie	exon	124343005	124343226	1000	-	.	gene_id "MSTRG.46613"; transcript_id "MSTRG.46613.1035"; exon_number "15";
chr12	StringTie	exon	124344597	124344951	1000	-	.	gene_id "MSTRG.46613"; transcript_id "MSTRG.46613.1035"; exon_number "16";
chr12	StringTie	exon	124346564	124346850	1000	-	.	gene_id "MSTRG.46613"; transcript_id "MSTRG.46613.1035"; exon_number "17";
chr12	StringTie	exon	124347825	124347911	1000	-	.	gene_id "MSTRG.46613"; transcript_id "MSTRG.46613.1035"; exon_number "18";
chr12	StringTie	exon	124348174	124348314	1000	-	.	gene_id "MSTRG.46613"; transcript_id "MSTRG.46613.1035"; exon_number "19";
chr12	StringTie	exon	124350587	124350737	1000	-	.	gene_id "MSTRG.46613"; transcript_id "MSTRG.46613.1035"; exon_number "20";
chr12	StringTie	exon	124354093	124354196	1000	-	.	gene_id "MSTRG.46613"; transcript_id "MSTRG.46613.1035"; exon_number "21";
chr12	StringTie	exon	124354478	124354582	1000	-	.	gene_id "MSTRG.46613"; transcript_id "MSTRG.46613.1035"; exon_number "22";
chr12	StringTie	exon	124354837	124354939	1000	-	.	gene_id "MSTRG.46613"; transcript_id "MSTRG.46613.1035"; exon_number "23";
chr12	StringTie	exon	124355432	124355571	1000	-	.	gene_id "MSTRG.46613"; transcript_id "MSTRG.46613.1035"; exon_number "24";
chr12	StringTie	exon	124356642	124356803	1000	-	.	gene_id "MSTRG.46613"; transcript_id "MSTRG.46613.1035"; exon_number "25";
chr12	StringTie	exon	124362126	124362294	1000	-	.	gene_id "MSTRG.46613"; transcript_id "MSTRG.46613.1035"; exon_number "26";
chr12	StringTie	exon	124363679	124363799	1000	-	.	gene_id "MSTRG.46613"; transcript_id "MSTRG.46613.1035"; exon_number "27";
chr12	StringTie	exon	124372022	124372610	1000	-	.	gene_id "MSTRG.46613"; transcript_id "MSTRG.46613.1035"; exon_number "28";
chr12	StringTie	exon	124378237	124378384	1000	-	.	gene_id "MSTRG.46613"; transcript_id "MSTRG.46613.1035"; exon_number "29";
chr12	StringTie	exon	124385745	124385887	1000	-	.	gene_id "MSTRG.46613"; transcript_id "MSTRG.46613.1035"; exon_number "30";
chr12	StringTie	exon	124398119	124398181	1000	-	.	gene_id "MSTRG.46613"; transcript_id "MSTRG.46613.1035"; exon_number "31";
chr12	StringTie	exon	124400501	124400673	1000	-	.	gene_id "MSTRG.46613"; transcript_id "MSTRG.46613.1035"; exon_number "32";
chr12	StringTie	exon	124402404	124402561	1000	-	.	gene_id "MSTRG.46613"; transcript_id "MSTRG.46613.1035"; exon_number "33";
chr12	StringTie	exon	124419957	124420055	1000	-	.	gene_id "MSTRG.46613"; transcript_id "MSTRG.46613.1035"; exon_number "34";
chr12	StringTie	exon	124422501	124422555	1000	-	.	gene_id "MSTRG.46613"; transcript_id "MSTRG.46613.1035"; exon_number "35";
chr12	StringTie	exon	124426622	124426800	1000	-	.	gene_id "MSTRG.46613"; transcript_id "MSTRG.46613.1035"; exon_number "36";
chr12	StringTie	exon	124429613	124429706	1000	-	.	gene_id "MSTRG.46613"; transcript_id "MSTRG.46613.1035"; exon_number "37";
chr12	StringTie	exon	124430615	124430787	1000	-	.	gene_id "MSTRG.46613"; transcript_id "MSTRG.46613.1035"; exon_number "38";
chr12	StringTie	exon	124437930	124437996	1000	-	.	gene_id "MSTRG.46613"; transcript_id "MSTRG.46613.1035"; exon_number "39";
chr12	StringTie	exon	124449815	124449867	1000	-	.	gene_id "MSTRG.46613"; transcript_id "MSTRG.46613.1035"; exon_number "40";
chr12	StringTie	exon	124457106	124457162	1000	-	.	gene_id "MSTRG.46613"; transcript_id "MSTRG.46613.1035"; exon_number "41";
chr12	StringTie	exon	124466173	124466286	1000	-	.	gene_id "MSTRG.46613"; transcript_id "MSTRG.46613.1035"; exon_number "42";
chr12	StringTie	exon	124472952	124473131	1000	-	.	gene_id "MSTRG.46613"; transcript_id "MSTRG.46613.1035"; exon_number "43";
chr12	StringTie	exon	124483596	124483773	1000	-	.	gene_id "MSTRG.46613"; transcript_id "MSTRG.46613.1035"; exon_number "44";
chr12	StringTie	exon	124486441	124486568	1000	-	.	gene_id "MSTRG.46613"; transcript_id "MSTRG.46613.1035"; exon_number "45";
chr12	StringTie	exon	124495147	124495369	1000	-	.	gene_id "MSTRG.46613"; transcript_id "MSTRG.46613.1035"; exon_number "46";
chr12	StringTie	transcript	124324415	124518553	1000	-	.	gene_id "MSTRG.46613"; transcript_id "MSTRG.46613.1036";
chr12	StringTie	exon	124324415	124325583	1000	-	.	gene_id "MSTRG.46613"; transcript_id "MSTRG.46613.1036"; exon_number "1";
chr12	StringTie	exon	124326191	124326370	1000	-	.	gene_id "MSTRG.46613"; transcript_id "MSTRG.46613.1036"; exon_number "2";
chr12	StringTie	exon	124327547	124327633	1000	-	.	gene_id "MSTRG.46613"; transcript_id "MSTRG.46613.1036"; exon_number "3";
chr12	StringTie	exon	124330845	124330898	1000	-	.	gene_id "MSTRG.46613"; transcript_id "MSTRG.46613.1036"; exon_number "4";
chr12	StringTie	exon	124332319	124332467	1000	-	.	gene_id "MSTRG.46613"; transcript_id "MSTRG.46613.1036"; exon_number "5";
chr12	StringTie	exon	124333130	124333279	1000	-	.	gene_id "MSTRG.46613"; transcript_id "MSTRG.46613.1036"; exon_number "6";
chr12	StringTie	exon	124334424	124334617	1000	-	.	gene_id "MSTRG.46613"; transcript_id "MSTRG.46613.1036"; exon_number "7";
chr12	StringTie	exon	124335135	124335280	1000	-	.	gene_id "MSTRG.46613"; transcript_id "MSTRG.46613.1036"; exon_number "8";
chr12	StringTie	exon	124335483	124335632	1000	-	.	gene_id "MSTRG.46613"; transcript_id "MSTRG.46613.1036"; exon_number "9";
chr12	StringTie	exon	124336753	124337180	1000	-	.	gene_id "MSTRG.46613"; transcript_id "MSTRG.46613.1036"; exon_number "10";
chr12	StringTie	exon	124340006	124340204	1000	-	.	gene_id "MSTRG.46613"; transcript_id "MSTRG.46613.1036"; exon_number "11";
chr12	StringTie	exon	124340294	124340443	1000	-	.	gene_id "MSTRG.46613"; transcript_id "MSTRG.46613.1036"; exon_number "12";
chr12	StringTie	exon	124340602	124340751	1000	-	.	gene_id "MSTRG.46613"; transcript_id "MSTRG.46613.1036"; exon_number "13";
chr12	StringTie	exon	124341823	124342074	1000	-	.	gene_id "MSTRG.46613"; transcript_id "MSTRG.46613.1036"; exon_number "14";
chr12	StringTie	exon	124343005	124343222	1000	-	.	gene_id "MSTRG.46613"; transcript_id "MSTRG.46613.1036"; exon_number "15";
chr12	StringTie	exon	124344597	124344951	1000	-	.	gene_id "MSTRG.46613"; transcript_id "MSTRG.46613.1036"; exon_number "16";
chr12	StringTie	exon	124346564	124346850	1000	-	.	gene_id "MSTRG.46613"; transcript_id "MSTRG.46613.1036"; exon_number "17";
chr12	StringTie	exon	124347825	124347911	1000	-	.	gene_id "MSTRG.46613"; transcript_id "MSTRG.46613.1036"; exon_number "18";
chr12	StringTie	exon	124348174	124348314	1000	-	.	gene_id "MSTRG.46613"; transcript_id "MSTRG.46613.1036"; exon_number "19";
chr12	StringTie	exon	124350587	124350737	1000	-	.	gene_id "MSTRG.46613"; transcript_id "MSTRG.46613.1036"; exon_number "20";
chr12	StringTie	exon	124354093	124354196	1000	-	.	gene_id "MSTRG.46613"; transcript_id "MSTRG.46613.1036"; exon_number "21";
chr12	StringTie	exon	124354478	124354582	1000	-	.	gene_id "MSTRG.46613"; transcript_id "MSTRG.46613.1036"; exon_number "22";
chr12	StringTie	exon	124354837	124354939	1000	-	.	gene_id "MSTRG.46613"; transcript_id "MSTRG.46613.1036"; exon_number "23";
chr12	StringTie	exon	124355432	124355571	1000	-	.	gene_id "MSTRG.46613"; transcript_id "MSTRG.46613.1036"; exon_number "24";
chr12	StringTie	exon	124356642	124356803	1000	-	.	gene_id "MSTRG.46613"; transcript_id "MSTRG.46613.1036"; exon_number "25";
chr12	StringTie	exon	124362126	124362294	1000	-	.	gene_id "MSTRG.46613"; transcript_id "MSTRG.46613.1036"; exon_number "26";
chr12	StringTie	exon	124363679	124363799	1000	-	.	gene_id "MSTRG.46613"; transcript_id "MSTRG.46613.1036"; exon_number "27";
chr12	StringTie	exon	124372022	124372610	1000	-	.	gene_id "MSTRG.46613"; transcript_id "MSTRG.46613.1036"; exon_number "28";
chr12	StringTie	exon	124378237	124378384	1000	-	.	gene_id "MSTRG.46613"; transcript_id "MSTRG.46613.1036"; exon_number "29";
chr12	StringTie	exon	124385745	124385887	1000	-	.	gene_id "MSTRG.46613"; transcript_id "MSTRG.46613.1036"; exon_number "30";
chr12	StringTie	exon	124398119	124398181	1000	-	.	gene_id "MSTRG.46613"; transcript_id "MSTRG.46613.1036"; exon_number "31";
chr12	StringTie	exon	124400501	124400673	1000	-	.	gene_id "MSTRG.46613"; transcript_id "MSTRG.46613.1036"; exon_number "32";
chr12	StringTie	exon	124402404	124402561	1000	-	.	gene_id "MSTRG.46613"; transcript_id "MSTRG.46613.1036"; exon_number "33";
chr12	StringTie	exon	124419957	124420055	1000	-	.	gene_id "MSTRG.46613"; transcript_id "MSTRG.46613.1036"; exon_number "34";
chr12	StringTie	exon	124422501	124422555	1000	-	.	gene_id "MSTRG.46613"; transcript_id "MSTRG.46613.1036"; exon_number "35";
chr12	StringTie	exon	124426622	124426800	1000	-	.	gene_id "MSTRG.46613"; transcript_id "MSTRG.46613.1036"; exon_number "36";
chr12	StringTie	exon	124429613	124429706	1000	-	.	gene_id "MSTRG.46613"; transcript_id "MSTRG.46613.1036"; exon_number "37";
chr12	StringTie	exon	124430615	124430787	1000	-	.	gene_id "MSTRG.46613"; transcript_id "MSTRG.46613.1036"; exon_number "38";
chr12	StringTie	exon	124437930	124437996	1000	-	.	gene_id "MSTRG.46613"; transcript_id "MSTRG.46613.1036"; exon_number "39";
chr12	StringTie	exon	124449815	124449867	1000	-	.	gene_id "MSTRG.46613"; transcript_id "MSTRG.46613.1036"; exon_number "40";
chr12	StringTie	exon	124457106	124457162	1000	-	.	gene_id "MSTRG.46613"; transcript_id "MSTRG.46613.1036"; exon_number "41";
chr12	StringTie	exon	124466173	124466286	1000	-	.	gene_id "MSTRG.46613"; transcript_id "MSTRG.46613.1036"; exon_number "42";
chr12	StringTie	exon	124472952	124473131	1000	-	.	gene_id "MSTRG.46613"; transcript_id "MSTRG.46613.1036"; exon_number "43";
chr12	StringTie	exon	124483596	124483773	1000	-	.	gene_id "MSTRG.46613"; transcript_id "MSTRG.46613.1036"; exon_number "44";
chr12	StringTie	exon	124486441	124486568	1000	-	.	gene_id "MSTRG.46613"; transcript_id "MSTRG.46613.1036"; exon_number "45";
chr12	StringTie	exon	124495147	124495368	1000	-	.	gene_id "MSTRG.46613"; transcript_id "MSTRG.46613.1036"; exon_number "46";
chr12	StringTie	exon	124518140	124518553	1000	-	.	gene_id "MSTRG.46613"; transcript_id "MSTRG.46613.1036"; exon_number "47";
chr12	StringTie	transcript	124324415	124518553	1000	-	.	gene_id "MSTRG.46613"; transcript_id "MSTRG.46613.1037";
chr12	StringTie	exon	124324415	124325583	1000	-	.	gene_id "MSTRG.46613"; transcript_id "MSTRG.46613.1037"; exon_number "1";
chr12	StringTie	exon	124326191	124326370	1000	-	.	gene_id "MSTRG.46613"; transcript_id "MSTRG.46613.1037"; exon_number "2";
chr12	StringTie	exon	124327409	124327633	1000	-	.	gene_id "MSTRG.46613"; transcript_id "MSTRG.46613.1037"; exon_number "3";
chr12	StringTie	exon	124330845	124330898	1000	-	.	gene_id "MSTRG.46613"; transcript_id "MSTRG.46613.1037"; exon_number "4";
chr12	StringTie	exon	124332319	124332464	1000	-	.	gene_id "MSTRG.46613"; transcript_id "MSTRG.46613.1037"; exon_number "5";
chr12	StringTie	exon	124333130	124333279	1000	-	.	gene_id "MSTRG.46613"; transcript_id "MSTRG.46613.1037"; exon_number "6";
chr12	StringTie	exon	124334424	124334617	1000	-	.	gene_id "MSTRG.46613"; transcript_id "MSTRG.46613.1037"; exon_number "7";
chr12	StringTie	exon	124335135	124335280	1000	-	.	gene_id "MSTRG.46613"; transcript_id "MSTRG.46613.1037"; exon_number "8";
chr12	StringTie	exon	124335483	124335632	1000	-	.	gene_id "MSTRG.46613"; transcript_id "MSTRG.46613.1037"; exon_number "9";
chr12	StringTie	exon	124336639	124337180	1000	-	.	gene_id "MSTRG.46613"; transcript_id "MSTRG.46613.1037"; exon_number "10";
chr12	StringTie	exon	124339997	124340204	1000	-	.	gene_id "MSTRG.46613"; transcript_id "MSTRG.46613.1037"; exon_number "11";
chr12	StringTie	exon	124340294	124340443	1000	-	.	gene_id "MSTRG.46613"; transcript_id "MSTRG.46613.1037"; exon_number "12";
chr12	StringTie	exon	124340602	124340751	1000	-	.	gene_id "MSTRG.46613"; transcript_id "MSTRG.46613.1037"; exon_number "13";
chr12	StringTie	exon	124341823	124342074	1000	-	.	gene_id "MSTRG.46613"; transcript_id "MSTRG.46613.1037"; exon_number "14";
chr12	StringTie	exon	124343005	124343222	1000	-	.	gene_id "MSTRG.46613"; transcript_id "MSTRG.46613.1037"; exon_number "15";
chr12	StringTie	exon	124344597	124344951	1000	-	.	gene_id "MSTRG.46613"; transcript_id "MSTRG.46613.1037"; exon_number "16";
chr12	StringTie	exon	124346564	124346850	1000	-	.	gene_id "MSTRG.46613"; transcript_id "MSTRG.46613.1037"; exon_number "17";
chr12	StringTie	exon	124347825	124347911	1000	-	.	gene_id "MSTRG.46613"; transcript_id "MSTRG.46613.1037"; exon_number "18";
chr12	StringTie	exon	124348174	124348314	1000	-	.	gene_id "MSTRG.46613"; transcript_id "MSTRG.46613.1037"; exon_number "19";
chr12	StringTie	exon	124350587	124350737	1000	-	.	gene_id "MSTRG.46613"; transcript_id "MSTRG.46613.1037"; exon_number "20";
chr12	StringTie	exon	124354093	124354196	1000	-	.	gene_id "MSTRG.46613"; transcript_id "MSTRG.46613.1037"; exon_number "21";
chr12	StringTie	exon	124354478	124354582	1000	-	.	gene_id "MSTRG.46613"; transcript_id "MSTRG.46613.1037"; exon_number "22";
chr12	StringTie	exon	124354837	124354939	1000	-	.	gene_id "MSTRG.46613"; transcript_id "MSTRG.46613.1037"; exon_number "23";
chr12	StringTie	exon	124355432	124355571	1000	-	.	gene_id "MSTRG.46613"; transcript_id "MSTRG.46613.1037"; exon_number "24";
chr12	StringTie	exon	124356642	124356806	1000	-	.	gene_id "MSTRG.46613"; transcript_id "MSTRG.46613.1037"; exon_number "25";
chr12	StringTie	exon	124362126	124362297	1000	-	.	gene_id "MSTRG.46613"; transcript_id "MSTRG.46613.1037"; exon_number "26";
chr12	StringTie	exon	124363679	124363799	1000	-	.	gene_id "MSTRG.46613"; transcript_id "MSTRG.46613.1037"; exon_number "27";
chr12	StringTie	exon	124372022	124372610	1000	-	.	gene_id "MSTRG.46613"; transcript_id "MSTRG.46613.1037"; exon_number "28";
chr12	StringTie	exon	124378237	124378384	1000	-	.	gene_id "MSTRG.46613"; transcript_id "MSTRG.46613.1037"; exon_number "29";
chr12	StringTie	exon	124385745	124385887	1000	-	.	gene_id "MSTRG.46613"; transcript_id "MSTRG.46613.1037"; exon_number "30";
chr12	StringTie	exon	124398119	124398181	1000	-	.	gene_id "MSTRG.46613"; transcript_id "MSTRG.46613.1037"; exon_number "31";
chr12	StringTie	exon	124400501	124400673	1000	-	.	gene_id "MSTRG.46613"; transcript_id "MSTRG.46613.1037"; exon_number "32";
chr12	StringTie	exon	124402404	124402561	1000	-	.	gene_id "MSTRG.46613"; transcript_id "MSTRG.46613.1037"; exon_number "33";
chr12	StringTie	exon	124419957	124420055	1000	-	.	gene_id "MSTRG.46613"; transcript_id "MSTRG.46613.1037"; exon_number "34";
chr12	StringTie	exon	124422501	124422555	1000	-	.	gene_id "MSTRG.46613"; transcript_id "MSTRG.46613.1037"; exon_number "35";
chr12	StringTie	exon	124426622	124426800	1000	-	.	gene_id "MSTRG.46613"; transcript_id "MSTRG.46613.1037"; exon_number "36";
chr12	StringTie	exon	124429613	124429706	1000	-	.	gene_id "MSTRG.46613"; transcript_id "MSTRG.46613.1037"; exon_number "37";
chr12	StringTie	exon	124430615	124430787	1000	-	.	gene_id "MSTRG.46613"; transcript_id "MSTRG.46613.1037"; exon_number "38";
chr12	StringTie	exon	124437930	124437996	1000	-	.	gene_id "MSTRG.46613"; transcript_id "MSTRG.46613.1037"; exon_number "39";
chr12	StringTie	exon	124449815	124449867	1000	-	.	gene_id "MSTRG.46613"; transcript_id "MSTRG.46613.1037"; exon_number "40";
chr12	StringTie	exon	124457106	124457162	1000	-	.	gene_id "MSTRG.46613"; transcript_id "MSTRG.46613.1037"; exon_number "41";
chr12	StringTie	exon	124466173	124466286	1000	-	.	gene_id "MSTRG.46613"; transcript_id "MSTRG.46613.1037"; exon_number "42";
chr12	StringTie	exon	124472952	124473131	1000	-	.	gene_id "MSTRG.46613"; transcript_id "MSTRG.46613.1037"; exon_number "43";
chr12	StringTie	exon	124483596	124483773	1000	-	.	gene_id "MSTRG.46613"; transcript_id "MSTRG.46613.1037"; exon_number "44";
chr12	StringTie	exon	124486441	124486568	1000	-	.	gene_id "MSTRG.46613"; transcript_id "MSTRG.46613.1037"; exon_number "45";
chr12	StringTie	exon	124495147	124495368	1000	-	.	gene_id "MSTRG.46613"; transcript_id "MSTRG.46613.1037"; exon_number "46";
chr12	StringTie	exon	124518140	124518553	1000	-	.	gene_id "MSTRG.46613"; transcript_id "MSTRG.46613.1037"; exon_number "47";
chr12	StringTie	transcript	124324415	124518438	1000	-	.	gene_id "MSTRG.46613"; transcript_id "MSTRG.46613.1038";
chr12	StringTie	exon	124324415	124325583	1000	-	.	gene_id "MSTRG.46613"; transcript_id "MSTRG.46613.1038"; exon_number "1";
chr12	StringTie	exon	124326191	124326370	1000	-	.	gene_id "MSTRG.46613"; transcript_id "MSTRG.46613.1038"; exon_number "2";
chr12	StringTie	exon	124327409	124327633	1000	-	.	gene_id "MSTRG.46613"; transcript_id "MSTRG.46613.1038"; exon_number "3";
chr12	StringTie	exon	124330845	124330898	1000	-	.	gene_id "MSTRG.46613"; transcript_id "MSTRG.46613.1038"; exon_number "4";
chr12	StringTie	exon	124332319	124332467	1000	-	.	gene_id "MSTRG.46613"; transcript_id "MSTRG.46613.1038"; exon_number "5";
chr12	StringTie	exon	124333130	124333279	1000	-	.	gene_id "MSTRG.46613"; transcript_id "MSTRG.46613.1038"; exon_number "6";
chr12	StringTie	exon	124334424	124334617	1000	-	.	gene_id "MSTRG.46613"; transcript_id "MSTRG.46613.1038"; exon_number "7";
chr12	StringTie	exon	124335135	124335280	1000	-	.	gene_id "MSTRG.46613"; transcript_id "MSTRG.46613.1038"; exon_number "8";
chr12	StringTie	exon	124335483	124335632	1000	-	.	gene_id "MSTRG.46613"; transcript_id "MSTRG.46613.1038"; exon_number "9";
chr12	StringTie	exon	124336753	124337180	1000	-	.	gene_id "MSTRG.46613"; transcript_id "MSTRG.46613.1038"; exon_number "10";
chr12	StringTie	exon	124340006	124340204	1000	-	.	gene_id "MSTRG.46613"; transcript_id "MSTRG.46613.1038"; exon_number "11";
chr12	StringTie	exon	124340294	124340443	1000	-	.	gene_id "MSTRG.46613"; transcript_id "MSTRG.46613.1038"; exon_number "12";
chr12	StringTie	exon	124340602	124340751	1000	-	.	gene_id "MSTRG.46613"; transcript_id "MSTRG.46613.1038"; exon_number "13";
chr12	StringTie	exon	124341823	124342074	1000	-	.	gene_id "MSTRG.46613"; transcript_id "MSTRG.46613.1038"; exon_number "14";
chr12	StringTie	exon	124343005	124343226	1000	-	.	gene_id "MSTRG.46613"; transcript_id "MSTRG.46613.1038"; exon_number "15";
chr12	StringTie	exon	124344597	124344951	1000	-	.	gene_id "MSTRG.46613"; transcript_id "MSTRG.46613.1038"; exon_number "16";
chr12	StringTie	exon	124346564	124346850	1000	-	.	gene_id "MSTRG.46613"; transcript_id "MSTRG.46613.1038"; exon_number "17";
chr12	StringTie	exon	124347825	124347911	1000	-	.	gene_id "MSTRG.46613"; transcript_id "MSTRG.46613.1038"; exon_number "18";
chr12	StringTie	exon	124348174	124348314	1000	-	.	gene_id "MSTRG.46613"; transcript_id "MSTRG.46613.1038"; exon_number "19";
chr12	StringTie	exon	124350587	124350737	1000	-	.	gene_id "MSTRG.46613"; transcript_id "MSTRG.46613.1038"; exon_number "20";
chr12	StringTie	exon	124354093	124354196	1000	-	.	gene_id "MSTRG.46613"; transcript_id "MSTRG.46613.1038"; exon_number "21";
chr12	StringTie	exon	124354478	124354582	1000	-	.	gene_id "MSTRG.46613"; transcript_id "MSTRG.46613.1038"; exon_number "22";
chr12	StringTie	exon	124354837	124354939	1000	-	.	gene_id "MSTRG.46613"; transcript_id "MSTRG.46613.1038"; exon_number "23";
chr12	StringTie	exon	124355432	124355571	1000	-	.	gene_id "MSTRG.46613"; transcript_id "MSTRG.46613.1038"; exon_number "24";
chr12	StringTie	exon	124356642	124356801	1000	-	.	gene_id "MSTRG.46613"; transcript_id "MSTRG.46613.1038"; exon_number "25";
chr12	StringTie	exon	124362126	124362294	1000	-	.	gene_id "MSTRG.46613"; transcript_id "MSTRG.46613.1038"; exon_number "26";
chr12	StringTie	exon	124363679	124363799	1000	-	.	gene_id "MSTRG.46613"; transcript_id "MSTRG.46613.1038"; exon_number "27";
chr12	StringTie	exon	124372022	124372610	1000	-	.	gene_id "MSTRG.46613"; transcript_id "MSTRG.46613.1038"; exon_number "28";
chr12	StringTie	exon	124378237	124378384	1000	-	.	gene_id "MSTRG.46613"; transcript_id "MSTRG.46613.1038"; exon_number "29";
chr12	StringTie	exon	124385745	124385887	1000	-	.	gene_id "MSTRG.46613"; transcript_id "MSTRG.46613.1038"; exon_number "30";
chr12	StringTie	exon	124398119	124398181	1000	-	.	gene_id "MSTRG.46613"; transcript_id "MSTRG.46613.1038"; exon_number "31";
chr12	StringTie	exon	124400501	124400673	1000	-	.	gene_id "MSTRG.46613"; transcript_id "MSTRG.46613.1038"; exon_number "32";
chr12	StringTie	exon	124402404	124402558	1000	-	.	gene_id "MSTRG.46613"; transcript_id "MSTRG.46613.1038"; exon_number "33";
chr12	StringTie	exon	124419957	124420055	1000	-	.	gene_id "MSTRG.46613"; transcript_id "MSTRG.46613.1038"; exon_number "34";
chr12	StringTie	exon	124422501	124422555	1000	-	.	gene_id "MSTRG.46613"; transcript_id "MSTRG.46613.1038"; exon_number "35";
chr12	StringTie	exon	124426622	124426800	1000	-	.	gene_id "MSTRG.46613"; transcript_id "MSTRG.46613.1038"; exon_number "36";
chr12	StringTie	exon	124429613	124429706	1000	-	.	gene_id "MSTRG.46613"; transcript_id "MSTRG.46613.1038"; exon_number "37";
chr12	StringTie	exon	124430615	124430787	1000	-	.	gene_id "MSTRG.46613"; transcript_id "MSTRG.46613.1038"; exon_number "38";
chr12	StringTie	exon	124437930	124437996	1000	-	.	gene_id "MSTRG.46613"; transcript_id "MSTRG.46613.1038"; exon_number "39";
chr12	StringTie	exon	124449815	124449867	1000	-	.	gene_id "MSTRG.46613"; transcript_id "MSTRG.46613.1038"; exon_number "40";
chr12	StringTie	exon	124457106	124457162	1000	-	.	gene_id "MSTRG.46613"; transcript_id "MSTRG.46613.1038"; exon_number "41";
chr12	StringTie	exon	124466173	124466286	1000	-	.	gene_id "MSTRG.46613"; transcript_id "MSTRG.46613.1038"; exon_number "42";
chr12	StringTie	exon	124472952	124473131	1000	-	.	gene_id "MSTRG.46613"; transcript_id "MSTRG.46613.1038"; exon_number "43";
chr12	StringTie	exon	124483596	124483773	1000	-	.	gene_id "MSTRG.46613"; transcript_id "MSTRG.46613.1038"; exon_number "44";
chr12	StringTie	exon	124486441	124486568	1000	-	.	gene_id "MSTRG.46613"; transcript_id "MSTRG.46613.1038"; exon_number "45";
chr12	StringTie	exon	124495147	124495368	1000	-	.	gene_id "MSTRG.46613"; transcript_id "MSTRG.46613.1038"; exon_number "46";
chr12	StringTie	exon	124518140	124518438	1000	-	.	gene_id "MSTRG.46613"; transcript_id "MSTRG.46613.1038"; exon_number "47";
chr12	StringTie	transcript	124324415	124495368	1000	-	.	gene_id "MSTRG.46613"; transcript_id "MSTRG.46613.1039";
chr12	StringTie	exon	124324415	124325583	1000	-	.	gene_id "MSTRG.46613"; transcript_id "MSTRG.46613.1039"; exon_number "1";
chr12	StringTie	exon	124326191	124326370	1000	-	.	gene_id "MSTRG.46613"; transcript_id "MSTRG.46613.1039"; exon_number "2";
chr12	StringTie	exon	124327409	124327633	1000	-	.	gene_id "MSTRG.46613"; transcript_id "MSTRG.46613.1039"; exon_number "3";
chr12	StringTie	exon	124330845	124330898	1000	-	.	gene_id "MSTRG.46613"; transcript_id "MSTRG.46613.1039"; exon_number "4";
chr12	StringTie	exon	124332319	124332464	1000	-	.	gene_id "MSTRG.46613"; transcript_id "MSTRG.46613.1039"; exon_number "5";
chr12	StringTie	exon	124333130	124333279	1000	-	.	gene_id "MSTRG.46613"; transcript_id "MSTRG.46613.1039"; exon_number "6";
chr12	StringTie	exon	124334424	124334617	1000	-	.	gene_id "MSTRG.46613"; transcript_id "MSTRG.46613.1039"; exon_number "7";
chr12	StringTie	exon	124335135	124335280	1000	-	.	gene_id "MSTRG.46613"; transcript_id "MSTRG.46613.1039"; exon_number "8";
chr12	StringTie	exon	124335483	124335632	1000	-	.	gene_id "MSTRG.46613"; transcript_id "MSTRG.46613.1039"; exon_number "9";
chr12	StringTie	exon	124336753	124337180	1000	-	.	gene_id "MSTRG.46613"; transcript_id "MSTRG.46613.1039"; exon_number "10";
chr12	StringTie	exon	124340006	124340204	1000	-	.	gene_id "MSTRG.46613"; transcript_id "MSTRG.46613.1039"; exon_number "11";
chr12	StringTie	exon	124340294	124340443	1000	-	.	gene_id "MSTRG.46613"; transcript_id "MSTRG.46613.1039"; exon_number "12";
chr12	StringTie	exon	124340602	124340751	1000	-	.	gene_id "MSTRG.46613"; transcript_id "MSTRG.46613.1039"; exon_number "13";
chr12	StringTie	exon	124341823	124342074	1000	-	.	gene_id "MSTRG.46613"; transcript_id "MSTRG.46613.1039"; exon_number "14";
chr12	StringTie	exon	124343005	124343226	1000	-	.	gene_id "MSTRG.46613"; transcript_id "MSTRG.46613.1039"; exon_number "15";
chr12	StringTie	exon	124344597	124344951	1000	-	.	gene_id "MSTRG.46613"; transcript_id "MSTRG.46613.1039"; exon_number "16";
chr12	StringTie	exon	124346564	124346850	1000	-	.	gene_id "MSTRG.46613"; transcript_id "MSTRG.46613.1039"; exon_number "17";
chr12	StringTie	exon	124347825	124347911	1000	-	.	gene_id "MSTRG.46613"; transcript_id "MSTRG.46613.1039"; exon_number "18";
chr12	StringTie	exon	124348174	124348314	1000	-	.	gene_id "MSTRG.46613"; transcript_id "MSTRG.46613.1039"; exon_number "19";
chr12	StringTie	exon	124350587	124350737	1000	-	.	gene_id "MSTRG.46613"; transcript_id "MSTRG.46613.1039"; exon_number "20";
chr12	StringTie	exon	124354093	124354196	1000	-	.	gene_id "MSTRG.46613"; transcript_id "MSTRG.46613.1039"; exon_number "21";
chr12	StringTie	exon	124354478	124354582	1000	-	.	gene_id "MSTRG.46613"; transcript_id "MSTRG.46613.1039"; exon_number "22";
chr12	StringTie	exon	124354837	124354939	1000	-	.	gene_id "MSTRG.46613"; transcript_id "MSTRG.46613.1039"; exon_number "23";
chr12	StringTie	exon	124355432	124355571	1000	-	.	gene_id "MSTRG.46613"; transcript_id "MSTRG.46613.1039"; exon_number "24";
chr12	StringTie	exon	124356642	124356806	1000	-	.	gene_id "MSTRG.46613"; transcript_id "MSTRG.46613.1039"; exon_number "25";
chr12	StringTie	exon	124362126	124362297	1000	-	.	gene_id "MSTRG.46613"; transcript_id "MSTRG.46613.1039"; exon_number "26";
chr12	StringTie	exon	124363679	124363799	1000	-	.	gene_id "MSTRG.46613"; transcript_id "MSTRG.46613.1039"; exon_number "27";
chr12	StringTie	exon	124372022	124372610	1000	-	.	gene_id "MSTRG.46613"; transcript_id "MSTRG.46613.1039"; exon_number "28";
chr12	StringTie	exon	124374413	124374463	1000	-	.	gene_id "MSTRG.46613"; transcript_id "MSTRG.46613.1039"; exon_number "29";
chr12	StringTie	exon	124378237	124378384	1000	-	.	gene_id "MSTRG.46613"; transcript_id "MSTRG.46613.1039"; exon_number "30";
chr12	StringTie	exon	124385745	124385887	1000	-	.	gene_id "MSTRG.46613"; transcript_id "MSTRG.46613.1039"; exon_number "31";
chr12	StringTie	exon	124398119	124398181	1000	-	.	gene_id "MSTRG.46613"; transcript_id "MSTRG.46613.1039"; exon_number "32";
chr12	StringTie	exon	124400501	124400673	1000	-	.	gene_id "MSTRG.46613"; transcript_id "MSTRG.46613.1039"; exon_number "33";
chr12	StringTie	exon	124402404	124402561	1000	-	.	gene_id "MSTRG.46613"; transcript_id "MSTRG.46613.1039"; exon_number "34";
chr12	StringTie	exon	124419957	124420055	1000	-	.	gene_id "MSTRG.46613"; transcript_id "MSTRG.46613.1039"; exon_number "35";
chr12	StringTie	exon	124422501	124422555	1000	-	.	gene_id "MSTRG.46613"; transcript_id "MSTRG.46613.1039"; exon_number "36";
chr12	StringTie	exon	124426622	124426800	1000	-	.	gene_id "MSTRG.46613"; transcript_id "MSTRG.46613.1039"; exon_number "37";
chr12	StringTie	exon	124429613	124429703	1000	-	.	gene_id "MSTRG.46613"; transcript_id "MSTRG.46613.1039"; exon_number "38";
chr12	StringTie	exon	124430615	124430787	1000	-	.	gene_id "MSTRG.46613"; transcript_id "MSTRG.46613.1039"; exon_number "39";
chr12	StringTie	exon	124437930	124437996	1000	-	.	gene_id "MSTRG.46613"; transcript_id "MSTRG.46613.1039"; exon_number "40";
chr12	StringTie	exon	124449815	124449867	1000	-	.	gene_id "MSTRG.46613"; transcript_id "MSTRG.46613.1039"; exon_number "41";
chr12	StringTie	exon	124457106	124457162	1000	-	.	gene_id "MSTRG.46613"; transcript_id "MSTRG.46613.1039"; exon_number "42";
chr12	StringTie	exon	124466173	124466286	1000	-	.	gene_id "MSTRG.46613"; transcript_id "MSTRG.46613.1039"; exon_number "43";
chr12	StringTie	exon	124472952	124473131	1000	-	.	gene_id "MSTRG.46613"; transcript_id "MSTRG.46613.1039"; exon_number "44";
chr12	StringTie	exon	124483596	124483773	1000	-	.	gene_id "MSTRG.46613"; transcript_id "MSTRG.46613.1039"; exon_number "45";
chr12	StringTie	exon	124486441	124486568	1000	-	.	gene_id "MSTRG.46613"; transcript_id "MSTRG.46613.1039"; exon_number "46";
chr12	StringTie	exon	124495147	124495368	1000	-	.	gene_id "MSTRG.46613"; transcript_id "MSTRG.46613.1039"; exon_number "47";
chr12	StringTie	transcript	124324346	124567589	1000	-	.	gene_id "MSTRG.46613"; transcript_id "MSTRG.46613.104";
chr12	StringTie	exon	124324346	124325583	1000	-	.	gene_id "MSTRG.46613"; transcript_id "MSTRG.46613.104"; exon_number "1";
chr12	StringTie	exon	124326191	124326370	1000	-	.	gene_id "MSTRG.46613"; transcript_id "MSTRG.46613.104"; exon_number "2";
chr12	StringTie	exon	124327547	124327633	1000	-	.	gene_id "MSTRG.46613"; transcript_id "MSTRG.46613.104"; exon_number "3";
chr12	StringTie	exon	124330845	124330898	1000	-	.	gene_id "MSTRG.46613"; transcript_id "MSTRG.46613.104"; exon_number "4";
chr12	StringTie	exon	124332319	124332467	1000	-	.	gene_id "MSTRG.46613"; transcript_id "MSTRG.46613.104"; exon_number "5";
chr12	StringTie	exon	124333130	124333279	1000	-	.	gene_id "MSTRG.46613"; transcript_id "MSTRG.46613.104"; exon_number "6";
chr12	StringTie	exon	124334424	124334617	1000	-	.	gene_id "MSTRG.46613"; transcript_id "MSTRG.46613.104"; exon_number "7";
chr12	StringTie	exon	124335135	124335280	1000	-	.	gene_id "MSTRG.46613"; transcript_id "MSTRG.46613.104"; exon_number "8";
chr12	StringTie	exon	124335483	124335632	1000	-	.	gene_id "MSTRG.46613"; transcript_id "MSTRG.46613.104"; exon_number "9";
chr12	StringTie	exon	124336753	124337180	1000	-	.	gene_id "MSTRG.46613"; transcript_id "MSTRG.46613.104"; exon_number "10";
chr12	StringTie	exon	124340006	124340204	1000	-	.	gene_id "MSTRG.46613"; transcript_id "MSTRG.46613.104"; exon_number "11";
chr12	StringTie	exon	124340294	124340443	1000	-	.	gene_id "MSTRG.46613"; transcript_id "MSTRG.46613.104"; exon_number "12";
chr12	StringTie	exon	124340602	124340751	1000	-	.	gene_id "MSTRG.46613"; transcript_id "MSTRG.46613.104"; exon_number "13";
chr12	StringTie	exon	124341823	124342074	1000	-	.	gene_id "MSTRG.46613"; transcript_id "MSTRG.46613.104"; exon_number "14";
chr12	StringTie	exon	124343005	124343226	1000	-	.	gene_id "MSTRG.46613"; transcript_id "MSTRG.46613.104"; exon_number "15";
chr12	StringTie	exon	124344597	124344951	1000	-	.	gene_id "MSTRG.46613"; transcript_id "MSTRG.46613.104"; exon_number "16";
chr12	StringTie	exon	124346564	124346850	1000	-	.	gene_id "MSTRG.46613"; transcript_id "MSTRG.46613.104"; exon_number "17";
chr12	StringTie	exon	124347825	124347911	1000	-	.	gene_id "MSTRG.46613"; transcript_id "MSTRG.46613.104"; exon_number "18";
chr12	StringTie	exon	124348174	124348314	1000	-	.	gene_id "MSTRG.46613"; transcript_id "MSTRG.46613.104"; exon_number "19";
chr12	StringTie	exon	124350587	124350737	1000	-	.	gene_id "MSTRG.46613"; transcript_id "MSTRG.46613.104"; exon_number "20";
chr12	StringTie	exon	124354093	124354196	1000	-	.	gene_id "MSTRG.46613"; transcript_id "MSTRG.46613.104"; exon_number "21";
chr12	StringTie	exon	124354478	124354582	1000	-	.	gene_id "MSTRG.46613"; transcript_id "MSTRG.46613.104"; exon_number "22";
chr12	StringTie	exon	124354837	124354939	1000	-	.	gene_id "MSTRG.46613"; transcript_id "MSTRG.46613.104"; exon_number "23";
chr12	StringTie	exon	124355432	124355571	1000	-	.	gene_id "MSTRG.46613"; transcript_id "MSTRG.46613.104"; exon_number "24";
chr12	StringTie	exon	124356642	124356806	1000	-	.	gene_id "MSTRG.46613"; transcript_id "MSTRG.46613.104"; exon_number "25";
chr12	StringTie	exon	124362126	124362294	1000	-	.	gene_id "MSTRG.46613"; transcript_id "MSTRG.46613.104"; exon_number "26";
chr12	StringTie	exon	124363679	124363799	1000	-	.	gene_id "MSTRG.46613"; transcript_id "MSTRG.46613.104"; exon_number "27";
chr12	StringTie	exon	124372022	124372610	1000	-	.	gene_id "MSTRG.46613"; transcript_id "MSTRG.46613.104"; exon_number "28";
chr12	StringTie	exon	124378237	124378384	1000	-	.	gene_id "MSTRG.46613"; transcript_id "MSTRG.46613.104"; exon_number "29";
chr12	StringTie	exon	124385745	124385887	1000	-	.	gene_id "MSTRG.46613"; transcript_id "MSTRG.46613.104"; exon_number "30";
chr12	StringTie	exon	124398119	124398181	1000	-	.	gene_id "MSTRG.46613"; transcript_id "MSTRG.46613.104"; exon_number "31";
chr12	StringTie	exon	124400501	124400673	1000	-	.	gene_id "MSTRG.46613"; transcript_id "MSTRG.46613.104"; exon_number "32";
chr12	StringTie	exon	124402404	124402558	1000	-	.	gene_id "MSTRG.46613"; transcript_id "MSTRG.46613.104"; exon_number "33";
chr12	StringTie	exon	124419957	124420055	1000	-	.	gene_id "MSTRG.46613"; transcript_id "MSTRG.46613.104"; exon_number "34";
chr12	StringTie	exon	124422501	124422555	1000	-	.	gene_id "MSTRG.46613"; transcript_id "MSTRG.46613.104"; exon_number "35";
chr12	StringTie	exon	124426622	124426800	1000	-	.	gene_id "MSTRG.46613"; transcript_id "MSTRG.46613.104"; exon_number "36";
chr12	StringTie	exon	124429613	124429706	1000	-	.	gene_id "MSTRG.46613"; transcript_id "MSTRG.46613.104"; exon_number "37";
chr12	StringTie	exon	124430615	124430787	1000	-	.	gene_id "MSTRG.46613"; transcript_id "MSTRG.46613.104"; exon_number "38";
chr12	StringTie	exon	124437930	124437996	1000	-	.	gene_id "MSTRG.46613"; transcript_id "MSTRG.46613.104"; exon_number "39";
chr12	StringTie	exon	124449815	124449867	1000	-	.	gene_id "MSTRG.46613"; transcript_id "MSTRG.46613.104"; exon_number "40";
chr12	StringTie	exon	124457106	124457162	1000	-	.	gene_id "MSTRG.46613"; transcript_id "MSTRG.46613.104"; exon_number "41";
chr12	StringTie	exon	124466173	124466286	1000	-	.	gene_id "MSTRG.46613"; transcript_id "MSTRG.46613.104"; exon_number "42";
chr12	StringTie	exon	124472952	124473131	1000	-	.	gene_id "MSTRG.46613"; transcript_id "MSTRG.46613.104"; exon_number "43";
chr12	StringTie	exon	124483596	124483773	1000	-	.	gene_id "MSTRG.46613"; transcript_id "MSTRG.46613.104"; exon_number "44";
chr12	StringTie	exon	124486441	124486568	1000	-	.	gene_id "MSTRG.46613"; transcript_id "MSTRG.46613.104"; exon_number "45";
chr12	StringTie	exon	124495147	124495368	1000	-	.	gene_id "MSTRG.46613"; transcript_id "MSTRG.46613.104"; exon_number "46";
chr12	StringTie	exon	124535565	124535611	1000	-	.	gene_id "MSTRG.46613"; transcript_id "MSTRG.46613.104"; exon_number "47";
chr12	StringTie	exon	124567308	124567589	1000	-	.	gene_id "MSTRG.46613"; transcript_id "MSTRG.46613.104"; exon_number "48";
chr12	StringTie	transcript	124324415	124495369	1000	-	.	gene_id "MSTRG.46613"; transcript_id "MSTRG.46613.1040";
chr12	StringTie	exon	124324415	124325583	1000	-	.	gene_id "MSTRG.46613"; transcript_id "MSTRG.46613.1040"; exon_number "1";
chr12	StringTie	exon	124326191	124326370	1000	-	.	gene_id "MSTRG.46613"; transcript_id "MSTRG.46613.1040"; exon_number "2";
chr12	StringTie	exon	124327409	124327633	1000	-	.	gene_id "MSTRG.46613"; transcript_id "MSTRG.46613.1040"; exon_number "3";
chr12	StringTie	exon	124330845	124330898	1000	-	.	gene_id "MSTRG.46613"; transcript_id "MSTRG.46613.1040"; exon_number "4";
chr12	StringTie	exon	124332319	124332467	1000	-	.	gene_id "MSTRG.46613"; transcript_id "MSTRG.46613.1040"; exon_number "5";
chr12	StringTie	exon	124333130	124333279	1000	-	.	gene_id "MSTRG.46613"; transcript_id "MSTRG.46613.1040"; exon_number "6";
chr12	StringTie	exon	124334424	124334617	1000	-	.	gene_id "MSTRG.46613"; transcript_id "MSTRG.46613.1040"; exon_number "7";
chr12	StringTie	exon	124335135	124335280	1000	-	.	gene_id "MSTRG.46613"; transcript_id "MSTRG.46613.1040"; exon_number "8";
chr12	StringTie	exon	124335483	124335632	1000	-	.	gene_id "MSTRG.46613"; transcript_id "MSTRG.46613.1040"; exon_number "9";
chr12	StringTie	exon	124336753	124337180	1000	-	.	gene_id "MSTRG.46613"; transcript_id "MSTRG.46613.1040"; exon_number "10";
chr12	StringTie	exon	124340006	124340204	1000	-	.	gene_id "MSTRG.46613"; transcript_id "MSTRG.46613.1040"; exon_number "11";
chr12	StringTie	exon	124340294	124340443	1000	-	.	gene_id "MSTRG.46613"; transcript_id "MSTRG.46613.1040"; exon_number "12";
chr12	StringTie	exon	124340602	124340751	1000	-	.	gene_id "MSTRG.46613"; transcript_id "MSTRG.46613.1040"; exon_number "13";
chr12	StringTie	exon	124341823	124342074	1000	-	.	gene_id "MSTRG.46613"; transcript_id "MSTRG.46613.1040"; exon_number "14";
chr12	StringTie	exon	124343005	124343226	1000	-	.	gene_id "MSTRG.46613"; transcript_id "MSTRG.46613.1040"; exon_number "15";
chr12	StringTie	exon	124344597	124344951	1000	-	.	gene_id "MSTRG.46613"; transcript_id "MSTRG.46613.1040"; exon_number "16";
chr12	StringTie	exon	124346564	124346850	1000	-	.	gene_id "MSTRG.46613"; transcript_id "MSTRG.46613.1040"; exon_number "17";
chr12	StringTie	exon	124347825	124347911	1000	-	.	gene_id "MSTRG.46613"; transcript_id "MSTRG.46613.1040"; exon_number "18";
chr12	StringTie	exon	124348174	124348314	1000	-	.	gene_id "MSTRG.46613"; transcript_id "MSTRG.46613.1040"; exon_number "19";
chr12	StringTie	exon	124350587	124350737	1000	-	.	gene_id "MSTRG.46613"; transcript_id "MSTRG.46613.1040"; exon_number "20";
chr12	StringTie	exon	124354093	124354196	1000	-	.	gene_id "MSTRG.46613"; transcript_id "MSTRG.46613.1040"; exon_number "21";
chr12	StringTie	exon	124354478	124354582	1000	-	.	gene_id "MSTRG.46613"; transcript_id "MSTRG.46613.1040"; exon_number "22";
chr12	StringTie	exon	124354837	124354939	1000	-	.	gene_id "MSTRG.46613"; transcript_id "MSTRG.46613.1040"; exon_number "23";
chr12	StringTie	exon	124355432	124355571	1000	-	.	gene_id "MSTRG.46613"; transcript_id "MSTRG.46613.1040"; exon_number "24";
chr12	StringTie	exon	124356642	124356782	1000	-	.	gene_id "MSTRG.46613"; transcript_id "MSTRG.46613.1040"; exon_number "25";
chr12	StringTie	exon	124362126	124362297	1000	-	.	gene_id "MSTRG.46613"; transcript_id "MSTRG.46613.1040"; exon_number "26";
chr12	StringTie	exon	124363679	124363799	1000	-	.	gene_id "MSTRG.46613"; transcript_id "MSTRG.46613.1040"; exon_number "27";
chr12	StringTie	exon	124372022	124372610	1000	-	.	gene_id "MSTRG.46613"; transcript_id "MSTRG.46613.1040"; exon_number "28";
chr12	StringTie	exon	124374413	124374463	1000	-	.	gene_id "MSTRG.46613"; transcript_id "MSTRG.46613.1040"; exon_number "29";
chr12	StringTie	exon	124378237	124378384	1000	-	.	gene_id "MSTRG.46613"; transcript_id "MSTRG.46613.1040"; exon_number "30";
chr12	StringTie	exon	124385745	124385887	1000	-	.	gene_id "MSTRG.46613"; transcript_id "MSTRG.46613.1040"; exon_number "31";
chr12	StringTie	exon	124398119	124398181	1000	-	.	gene_id "MSTRG.46613"; transcript_id "MSTRG.46613.1040"; exon_number "32";
chr12	StringTie	exon	124400501	124400673	1000	-	.	gene_id "MSTRG.46613"; transcript_id "MSTRG.46613.1040"; exon_number "33";
chr12	StringTie	exon	124402404	124402558	1000	-	.	gene_id "MSTRG.46613"; transcript_id "MSTRG.46613.1040"; exon_number "34";
chr12	StringTie	exon	124419957	124420055	1000	-	.	gene_id "MSTRG.46613"; transcript_id "MSTRG.46613.1040"; exon_number "35";
chr12	StringTie	exon	124422501	124422555	1000	-	.	gene_id "MSTRG.46613"; transcript_id "MSTRG.46613.1040"; exon_number "36";
chr12	StringTie	exon	124426622	124426800	1000	-	.	gene_id "MSTRG.46613"; transcript_id "MSTRG.46613.1040"; exon_number "37";
chr12	StringTie	exon	124429613	124429703	1000	-	.	gene_id "MSTRG.46613"; transcript_id "MSTRG.46613.1040"; exon_number "38";
chr12	StringTie	exon	124430615	124430787	1000	-	.	gene_id "MSTRG.46613"; transcript_id "MSTRG.46613.1040"; exon_number "39";
chr12	StringTie	exon	124437930	124437996	1000	-	.	gene_id "MSTRG.46613"; transcript_id "MSTRG.46613.1040"; exon_number "40";
chr12	StringTie	exon	124449815	124449867	1000	-	.	gene_id "MSTRG.46613"; transcript_id "MSTRG.46613.1040"; exon_number "41";
chr12	StringTie	exon	124457106	124457162	1000	-	.	gene_id "MSTRG.46613"; transcript_id "MSTRG.46613.1040"; exon_number "42";
chr12	StringTie	exon	124466173	124466286	1000	-	.	gene_id "MSTRG.46613"; transcript_id "MSTRG.46613.1040"; exon_number "43";
chr12	StringTie	exon	124472952	124473131	1000	-	.	gene_id "MSTRG.46613"; transcript_id "MSTRG.46613.1040"; exon_number "44";
chr12	StringTie	exon	124483596	124483773	1000	-	.	gene_id "MSTRG.46613"; transcript_id "MSTRG.46613.1040"; exon_number "45";
chr12	StringTie	exon	124486441	124486568	1000	-	.	gene_id "MSTRG.46613"; transcript_id "MSTRG.46613.1040"; exon_number "46";
chr12	StringTie	exon	124495147	124495369	1000	-	.	gene_id "MSTRG.46613"; transcript_id "MSTRG.46613.1040"; exon_number "47";
chr12	StringTie	transcript	124324415	124518462	1000	-	.	gene_id "MSTRG.46613"; transcript_id "MSTRG.46613.1041";
chr12	StringTie	exon	124324415	124325583	1000	-	.	gene_id "MSTRG.46613"; transcript_id "MSTRG.46613.1041"; exon_number "1";
chr12	StringTie	exon	124326191	124326370	1000	-	.	gene_id "MSTRG.46613"; transcript_id "MSTRG.46613.1041"; exon_number "2";
chr12	StringTie	exon	124327409	124327633	1000	-	.	gene_id "MSTRG.46613"; transcript_id "MSTRG.46613.1041"; exon_number "3";
chr12	StringTie	exon	124330845	124330898	1000	-	.	gene_id "MSTRG.46613"; transcript_id "MSTRG.46613.1041"; exon_number "4";
chr12	StringTie	exon	124332319	124332451	1000	-	.	gene_id "MSTRG.46613"; transcript_id "MSTRG.46613.1041"; exon_number "5";
chr12	StringTie	exon	124333130	124333279	1000	-	.	gene_id "MSTRG.46613"; transcript_id "MSTRG.46613.1041"; exon_number "6";
chr12	StringTie	exon	124334424	124334617	1000	-	.	gene_id "MSTRG.46613"; transcript_id "MSTRG.46613.1041"; exon_number "7";
chr12	StringTie	exon	124335135	124335280	1000	-	.	gene_id "MSTRG.46613"; transcript_id "MSTRG.46613.1041"; exon_number "8";
chr12	StringTie	exon	124335483	124335632	1000	-	.	gene_id "MSTRG.46613"; transcript_id "MSTRG.46613.1041"; exon_number "9";
chr12	StringTie	exon	124336639	124337180	1000	-	.	gene_id "MSTRG.46613"; transcript_id "MSTRG.46613.1041"; exon_number "10";
chr12	StringTie	exon	124340006	124340204	1000	-	.	gene_id "MSTRG.46613"; transcript_id "MSTRG.46613.1041"; exon_number "11";
chr12	StringTie	exon	124340294	124340443	1000	-	.	gene_id "MSTRG.46613"; transcript_id "MSTRG.46613.1041"; exon_number "12";
chr12	StringTie	exon	124340602	124340751	1000	-	.	gene_id "MSTRG.46613"; transcript_id "MSTRG.46613.1041"; exon_number "13";
chr12	StringTie	exon	124341823	124342074	1000	-	.	gene_id "MSTRG.46613"; transcript_id "MSTRG.46613.1041"; exon_number "14";
chr12	StringTie	exon	124343005	124343226	1000	-	.	gene_id "MSTRG.46613"; transcript_id "MSTRG.46613.1041"; exon_number "15";
chr12	StringTie	exon	124344597	124344951	1000	-	.	gene_id "MSTRG.46613"; transcript_id "MSTRG.46613.1041"; exon_number "16";
chr12	StringTie	exon	124346564	124346850	1000	-	.	gene_id "MSTRG.46613"; transcript_id "MSTRG.46613.1041"; exon_number "17";
chr12	StringTie	exon	124347825	124347911	1000	-	.	gene_id "MSTRG.46613"; transcript_id "MSTRG.46613.1041"; exon_number "18";
chr12	StringTie	exon	124348174	124348314	1000	-	.	gene_id "MSTRG.46613"; transcript_id "MSTRG.46613.1041"; exon_number "19";
chr12	StringTie	exon	124350587	124350737	1000	-	.	gene_id "MSTRG.46613"; transcript_id "MSTRG.46613.1041"; exon_number "20";
chr12	StringTie	exon	124354093	124354196	1000	-	.	gene_id "MSTRG.46613"; transcript_id "MSTRG.46613.1041"; exon_number "21";
chr12	StringTie	exon	124354478	124354582	1000	-	.	gene_id "MSTRG.46613"; transcript_id "MSTRG.46613.1041"; exon_number "22";
chr12	StringTie	exon	124354837	124354939	1000	-	.	gene_id "MSTRG.46613"; transcript_id "MSTRG.46613.1041"; exon_number "23";
chr12	StringTie	exon	124355432	124355571	1000	-	.	gene_id "MSTRG.46613"; transcript_id "MSTRG.46613.1041"; exon_number "24";
chr12	StringTie	exon	124356642	124356806	1000	-	.	gene_id "MSTRG.46613"; transcript_id "MSTRG.46613.1041"; exon_number "25";
chr12	StringTie	exon	124362126	124362297	1000	-	.	gene_id "MSTRG.46613"; transcript_id "MSTRG.46613.1041"; exon_number "26";
chr12	StringTie	exon	124363679	124363799	1000	-	.	gene_id "MSTRG.46613"; transcript_id "MSTRG.46613.1041"; exon_number "27";
chr12	StringTie	exon	124372022	124372610	1000	-	.	gene_id "MSTRG.46613"; transcript_id "MSTRG.46613.1041"; exon_number "28";
chr12	StringTie	exon	124374413	124374463	1000	-	.	gene_id "MSTRG.46613"; transcript_id "MSTRG.46613.1041"; exon_number "29";
chr12	StringTie	exon	124378237	124378384	1000	-	.	gene_id "MSTRG.46613"; transcript_id "MSTRG.46613.1041"; exon_number "30";
chr12	StringTie	exon	124385745	124385887	1000	-	.	gene_id "MSTRG.46613"; transcript_id "MSTRG.46613.1041"; exon_number "31";
chr12	StringTie	exon	124398119	124398181	1000	-	.	gene_id "MSTRG.46613"; transcript_id "MSTRG.46613.1041"; exon_number "32";
chr12	StringTie	exon	124400501	124400673	1000	-	.	gene_id "MSTRG.46613"; transcript_id "MSTRG.46613.1041"; exon_number "33";
chr12	StringTie	exon	124402404	124402561	1000	-	.	gene_id "MSTRG.46613"; transcript_id "MSTRG.46613.1041"; exon_number "34";
chr12	StringTie	exon	124419957	124420055	1000	-	.	gene_id "MSTRG.46613"; transcript_id "MSTRG.46613.1041"; exon_number "35";
chr12	StringTie	exon	124422501	124422555	1000	-	.	gene_id "MSTRG.46613"; transcript_id "MSTRG.46613.1041"; exon_number "36";
chr12	StringTie	exon	124426622	124426800	1000	-	.	gene_id "MSTRG.46613"; transcript_id "MSTRG.46613.1041"; exon_number "37";
chr12	StringTie	exon	124429613	124429706	1000	-	.	gene_id "MSTRG.46613"; transcript_id "MSTRG.46613.1041"; exon_number "38";
chr12	StringTie	exon	124430615	124430787	1000	-	.	gene_id "MSTRG.46613"; transcript_id "MSTRG.46613.1041"; exon_number "39";
chr12	StringTie	exon	124437930	124437996	1000	-	.	gene_id "MSTRG.46613"; transcript_id "MSTRG.46613.1041"; exon_number "40";
chr12	StringTie	exon	124449815	124449867	1000	-	.	gene_id "MSTRG.46613"; transcript_id "MSTRG.46613.1041"; exon_number "41";
chr12	StringTie	exon	124457106	124457162	1000	-	.	gene_id "MSTRG.46613"; transcript_id "MSTRG.46613.1041"; exon_number "42";
chr12	StringTie	exon	124466173	124466286	1000	-	.	gene_id "MSTRG.46613"; transcript_id "MSTRG.46613.1041"; exon_number "43";
chr12	StringTie	exon	124472952	124473131	1000	-	.	gene_id "MSTRG.46613"; transcript_id "MSTRG.46613.1041"; exon_number "44";
chr12	StringTie	exon	124483596	124483773	1000	-	.	gene_id "MSTRG.46613"; transcript_id "MSTRG.46613.1041"; exon_number "45";
chr12	StringTie	exon	124486441	124486568	1000	-	.	gene_id "MSTRG.46613"; transcript_id "MSTRG.46613.1041"; exon_number "46";
chr12	StringTie	exon	124495147	124495368	1000	-	.	gene_id "MSTRG.46613"; transcript_id "MSTRG.46613.1041"; exon_number "47";
chr12	StringTie	exon	124518140	124518462	1000	-	.	gene_id "MSTRG.46613"; transcript_id "MSTRG.46613.1041"; exon_number "48";
chr12	StringTie	transcript	124324415	124518483	1000	-	.	gene_id "MSTRG.46613"; transcript_id "MSTRG.46613.1042";
chr12	StringTie	exon	124324415	124325583	1000	-	.	gene_id "MSTRG.46613"; transcript_id "MSTRG.46613.1042"; exon_number "1";
chr12	StringTie	exon	124326180	124326370	1000	-	.	gene_id "MSTRG.46613"; transcript_id "MSTRG.46613.1042"; exon_number "2";
chr12	StringTie	exon	124327547	124327633	1000	-	.	gene_id "MSTRG.46613"; transcript_id "MSTRG.46613.1042"; exon_number "3";
chr12	StringTie	exon	124330845	124330898	1000	-	.	gene_id "MSTRG.46613"; transcript_id "MSTRG.46613.1042"; exon_number "4";
chr12	StringTie	exon	124332319	124332464	1000	-	.	gene_id "MSTRG.46613"; transcript_id "MSTRG.46613.1042"; exon_number "5";
chr12	StringTie	exon	124333130	124333279	1000	-	.	gene_id "MSTRG.46613"; transcript_id "MSTRG.46613.1042"; exon_number "6";
chr12	StringTie	exon	124334424	124334617	1000	-	.	gene_id "MSTRG.46613"; transcript_id "MSTRG.46613.1042"; exon_number "7";
chr12	StringTie	exon	124335135	124335280	1000	-	.	gene_id "MSTRG.46613"; transcript_id "MSTRG.46613.1042"; exon_number "8";
chr12	StringTie	exon	124335483	124335632	1000	-	.	gene_id "MSTRG.46613"; transcript_id "MSTRG.46613.1042"; exon_number "9";
chr12	StringTie	exon	124336753	124337180	1000	-	.	gene_id "MSTRG.46613"; transcript_id "MSTRG.46613.1042"; exon_number "10";
chr12	StringTie	exon	124340006	124340204	1000	-	.	gene_id "MSTRG.46613"; transcript_id "MSTRG.46613.1042"; exon_number "11";
chr12	StringTie	exon	124340294	124340443	1000	-	.	gene_id "MSTRG.46613"; transcript_id "MSTRG.46613.1042"; exon_number "12";
chr12	StringTie	exon	124340602	124340751	1000	-	.	gene_id "MSTRG.46613"; transcript_id "MSTRG.46613.1042"; exon_number "13";
chr12	StringTie	exon	124341823	124342074	1000	-	.	gene_id "MSTRG.46613"; transcript_id "MSTRG.46613.1042"; exon_number "14";
chr12	StringTie	exon	124343005	124343226	1000	-	.	gene_id "MSTRG.46613"; transcript_id "MSTRG.46613.1042"; exon_number "15";
chr12	StringTie	exon	124344597	124344951	1000	-	.	gene_id "MSTRG.46613"; transcript_id "MSTRG.46613.1042"; exon_number "16";
chr12	StringTie	exon	124346564	124346850	1000	-	.	gene_id "MSTRG.46613"; transcript_id "MSTRG.46613.1042"; exon_number "17";
chr12	StringTie	exon	124347825	124347911	1000	-	.	gene_id "MSTRG.46613"; transcript_id "MSTRG.46613.1042"; exon_number "18";
chr12	StringTie	exon	124348174	124348314	1000	-	.	gene_id "MSTRG.46613"; transcript_id "MSTRG.46613.1042"; exon_number "19";
chr12	StringTie	exon	124350587	124350737	1000	-	.	gene_id "MSTRG.46613"; transcript_id "MSTRG.46613.1042"; exon_number "20";
chr12	StringTie	exon	124354093	124354196	1000	-	.	gene_id "MSTRG.46613"; transcript_id "MSTRG.46613.1042"; exon_number "21";
chr12	StringTie	exon	124354478	124354582	1000	-	.	gene_id "MSTRG.46613"; transcript_id "MSTRG.46613.1042"; exon_number "22";
chr12	StringTie	exon	124354837	124354939	1000	-	.	gene_id "MSTRG.46613"; transcript_id "MSTRG.46613.1042"; exon_number "23";
chr12	StringTie	exon	124355432	124355571	1000	-	.	gene_id "MSTRG.46613"; transcript_id "MSTRG.46613.1042"; exon_number "24";
chr12	StringTie	exon	124356642	124356806	1000	-	.	gene_id "MSTRG.46613"; transcript_id "MSTRG.46613.1042"; exon_number "25";
chr12	StringTie	exon	124362126	124362297	1000	-	.	gene_id "MSTRG.46613"; transcript_id "MSTRG.46613.1042"; exon_number "26";
chr12	StringTie	exon	124363679	124363799	1000	-	.	gene_id "MSTRG.46613"; transcript_id "MSTRG.46613.1042"; exon_number "27";
chr12	StringTie	exon	124372022	124372610	1000	-	.	gene_id "MSTRG.46613"; transcript_id "MSTRG.46613.1042"; exon_number "28";
chr12	StringTie	exon	124374413	124374463	1000	-	.	gene_id "MSTRG.46613"; transcript_id "MSTRG.46613.1042"; exon_number "29";
chr12	StringTie	exon	124378237	124378384	1000	-	.	gene_id "MSTRG.46613"; transcript_id "MSTRG.46613.1042"; exon_number "30";
chr12	StringTie	exon	124385745	124385887	1000	-	.	gene_id "MSTRG.46613"; transcript_id "MSTRG.46613.1042"; exon_number "31";
chr12	StringTie	exon	124398119	124398181	1000	-	.	gene_id "MSTRG.46613"; transcript_id "MSTRG.46613.1042"; exon_number "32";
chr12	StringTie	exon	124400501	124400673	1000	-	.	gene_id "MSTRG.46613"; transcript_id "MSTRG.46613.1042"; exon_number "33";
chr12	StringTie	exon	124402404	124402558	1000	-	.	gene_id "MSTRG.46613"; transcript_id "MSTRG.46613.1042"; exon_number "34";
chr12	StringTie	exon	124419957	124420055	1000	-	.	gene_id "MSTRG.46613"; transcript_id "MSTRG.46613.1042"; exon_number "35";
chr12	StringTie	exon	124422501	124422555	1000	-	.	gene_id "MSTRG.46613"; transcript_id "MSTRG.46613.1042"; exon_number "36";
chr12	StringTie	exon	124426622	124426800	1000	-	.	gene_id "MSTRG.46613"; transcript_id "MSTRG.46613.1042"; exon_number "37";
chr12	StringTie	exon	124429613	124429706	1000	-	.	gene_id "MSTRG.46613"; transcript_id "MSTRG.46613.1042"; exon_number "38";
chr12	StringTie	exon	124430615	124430787	1000	-	.	gene_id "MSTRG.46613"; transcript_id "MSTRG.46613.1042"; exon_number "39";
chr12	StringTie	exon	124437930	124437996	1000	-	.	gene_id "MSTRG.46613"; transcript_id "MSTRG.46613.1042"; exon_number "40";
chr12	StringTie	exon	124449815	124449867	1000	-	.	gene_id "MSTRG.46613"; transcript_id "MSTRG.46613.1042"; exon_number "41";
chr12	StringTie	exon	124457106	124457162	1000	-	.	gene_id "MSTRG.46613"; transcript_id "MSTRG.46613.1042"; exon_number "42";
chr12	StringTie	exon	124466173	124466286	1000	-	.	gene_id "MSTRG.46613"; transcript_id "MSTRG.46613.1042"; exon_number "43";
chr12	StringTie	exon	124472952	124473131	1000	-	.	gene_id "MSTRG.46613"; transcript_id "MSTRG.46613.1042"; exon_number "44";
chr12	StringTie	exon	124483596	124483773	1000	-	.	gene_id "MSTRG.46613"; transcript_id "MSTRG.46613.1042"; exon_number "45";
chr12	StringTie	exon	124486441	124486568	1000	-	.	gene_id "MSTRG.46613"; transcript_id "MSTRG.46613.1042"; exon_number "46";
chr12	StringTie	exon	124495147	124495368	1000	-	.	gene_id "MSTRG.46613"; transcript_id "MSTRG.46613.1042"; exon_number "47";
chr12	StringTie	exon	124518140	124518483	1000	-	.	gene_id "MSTRG.46613"; transcript_id "MSTRG.46613.1042"; exon_number "48";
chr12	StringTie	transcript	124324416	124567417	1000	-	.	gene_id "MSTRG.46613"; transcript_id "MSTRG.46613.1045";
chr12	StringTie	exon	124324416	124325583	1000	-	.	gene_id "MSTRG.46613"; transcript_id "MSTRG.46613.1045"; exon_number "1";
chr12	StringTie	exon	124326191	124326370	1000	-	.	gene_id "MSTRG.46613"; transcript_id "MSTRG.46613.1045"; exon_number "2";
chr12	StringTie	exon	124327409	124327633	1000	-	.	gene_id "MSTRG.46613"; transcript_id "MSTRG.46613.1045"; exon_number "3";
chr12	StringTie	exon	124330845	124330898	1000	-	.	gene_id "MSTRG.46613"; transcript_id "MSTRG.46613.1045"; exon_number "4";
chr12	StringTie	exon	124332319	124332467	1000	-	.	gene_id "MSTRG.46613"; transcript_id "MSTRG.46613.1045"; exon_number "5";
chr12	StringTie	exon	124333130	124333279	1000	-	.	gene_id "MSTRG.46613"; transcript_id "MSTRG.46613.1045"; exon_number "6";
chr12	StringTie	exon	124334424	124334617	1000	-	.	gene_id "MSTRG.46613"; transcript_id "MSTRG.46613.1045"; exon_number "7";
chr12	StringTie	exon	124335135	124335280	1000	-	.	gene_id "MSTRG.46613"; transcript_id "MSTRG.46613.1045"; exon_number "8";
chr12	StringTie	exon	124335483	124335632	1000	-	.	gene_id "MSTRG.46613"; transcript_id "MSTRG.46613.1045"; exon_number "9";
chr12	StringTie	exon	124336753	124337180	1000	-	.	gene_id "MSTRG.46613"; transcript_id "MSTRG.46613.1045"; exon_number "10";
chr12	StringTie	exon	124340006	124340204	1000	-	.	gene_id "MSTRG.46613"; transcript_id "MSTRG.46613.1045"; exon_number "11";
chr12	StringTie	exon	124340294	124340443	1000	-	.	gene_id "MSTRG.46613"; transcript_id "MSTRG.46613.1045"; exon_number "12";
chr12	StringTie	exon	124340602	124340751	1000	-	.	gene_id "MSTRG.46613"; transcript_id "MSTRG.46613.1045"; exon_number "13";
chr12	StringTie	exon	124341823	124342074	1000	-	.	gene_id "MSTRG.46613"; transcript_id "MSTRG.46613.1045"; exon_number "14";
chr12	StringTie	exon	124343005	124343226	1000	-	.	gene_id "MSTRG.46613"; transcript_id "MSTRG.46613.1045"; exon_number "15";
chr12	StringTie	exon	124344597	124344951	1000	-	.	gene_id "MSTRG.46613"; transcript_id "MSTRG.46613.1045"; exon_number "16";
chr12	StringTie	exon	124346564	124346850	1000	-	.	gene_id "MSTRG.46613"; transcript_id "MSTRG.46613.1045"; exon_number "17";
chr12	StringTie	exon	124347825	124347911	1000	-	.	gene_id "MSTRG.46613"; transcript_id "MSTRG.46613.1045"; exon_number "18";
chr12	StringTie	exon	124348174	124348314	1000	-	.	gene_id "MSTRG.46613"; transcript_id "MSTRG.46613.1045"; exon_number "19";
chr12	StringTie	exon	124350587	124350737	1000	-	.	gene_id "MSTRG.46613"; transcript_id "MSTRG.46613.1045"; exon_number "20";
chr12	StringTie	exon	124354093	124354196	1000	-	.	gene_id "MSTRG.46613"; transcript_id "MSTRG.46613.1045"; exon_number "21";
chr12	StringTie	exon	124354478	124354582	1000	-	.	gene_id "MSTRG.46613"; transcript_id "MSTRG.46613.1045"; exon_number "22";
chr12	StringTie	exon	124354837	124354939	1000	-	.	gene_id "MSTRG.46613"; transcript_id "MSTRG.46613.1045"; exon_number "23";
chr12	StringTie	exon	124355432	124355571	1000	-	.	gene_id "MSTRG.46613"; transcript_id "MSTRG.46613.1045"; exon_number "24";
chr12	StringTie	exon	124356642	124356806	1000	-	.	gene_id "MSTRG.46613"; transcript_id "MSTRG.46613.1045"; exon_number "25";
chr12	StringTie	exon	124362126	124362297	1000	-	.	gene_id "MSTRG.46613"; transcript_id "MSTRG.46613.1045"; exon_number "26";
chr12	StringTie	exon	124363679	124363799	1000	-	.	gene_id "MSTRG.46613"; transcript_id "MSTRG.46613.1045"; exon_number "27";
chr12	StringTie	exon	124372022	124372610	1000	-	.	gene_id "MSTRG.46613"; transcript_id "MSTRG.46613.1045"; exon_number "28";
chr12	StringTie	exon	124374413	124374463	1000	-	.	gene_id "MSTRG.46613"; transcript_id "MSTRG.46613.1045"; exon_number "29";
chr12	StringTie	exon	124378237	124378384	1000	-	.	gene_id "MSTRG.46613"; transcript_id "MSTRG.46613.1045"; exon_number "30";
chr12	StringTie	exon	124385745	124385887	1000	-	.	gene_id "MSTRG.46613"; transcript_id "MSTRG.46613.1045"; exon_number "31";
chr12	StringTie	exon	124398119	124398181	1000	-	.	gene_id "MSTRG.46613"; transcript_id "MSTRG.46613.1045"; exon_number "32";
chr12	StringTie	exon	124400501	124400673	1000	-	.	gene_id "MSTRG.46613"; transcript_id "MSTRG.46613.1045"; exon_number "33";
chr12	StringTie	exon	124402404	124402561	1000	-	.	gene_id "MSTRG.46613"; transcript_id "MSTRG.46613.1045"; exon_number "34";
chr12	StringTie	exon	124419957	124420055	1000	-	.	gene_id "MSTRG.46613"; transcript_id "MSTRG.46613.1045"; exon_number "35";
chr12	StringTie	exon	124422501	124422555	1000	-	.	gene_id "MSTRG.46613"; transcript_id "MSTRG.46613.1045"; exon_number "36";
chr12	StringTie	exon	124426622	124426800	1000	-	.	gene_id "MSTRG.46613"; transcript_id "MSTRG.46613.1045"; exon_number "37";
chr12	StringTie	exon	124429613	124429706	1000	-	.	gene_id "MSTRG.46613"; transcript_id "MSTRG.46613.1045"; exon_number "38";
chr12	StringTie	exon	124430615	124430787	1000	-	.	gene_id "MSTRG.46613"; transcript_id "MSTRG.46613.1045"; exon_number "39";
chr12	StringTie	exon	124437930	124437996	1000	-	.	gene_id "MSTRG.46613"; transcript_id "MSTRG.46613.1045"; exon_number "40";
chr12	StringTie	exon	124449815	124449867	1000	-	.	gene_id "MSTRG.46613"; transcript_id "MSTRG.46613.1045"; exon_number "41";
chr12	StringTie	exon	124457106	124457162	1000	-	.	gene_id "MSTRG.46613"; transcript_id "MSTRG.46613.1045"; exon_number "42";
chr12	StringTie	exon	124466173	124466286	1000	-	.	gene_id "MSTRG.46613"; transcript_id "MSTRG.46613.1045"; exon_number "43";
chr12	StringTie	exon	124472952	124473131	1000	-	.	gene_id "MSTRG.46613"; transcript_id "MSTRG.46613.1045"; exon_number "44";
chr12	StringTie	exon	124483596	124483773	1000	-	.	gene_id "MSTRG.46613"; transcript_id "MSTRG.46613.1045"; exon_number "45";
chr12	StringTie	exon	124486441	124486568	1000	-	.	gene_id "MSTRG.46613"; transcript_id "MSTRG.46613.1045"; exon_number "46";
chr12	StringTie	exon	124495147	124495368	1000	-	.	gene_id "MSTRG.46613"; transcript_id "MSTRG.46613.1045"; exon_number "47";
chr12	StringTie	exon	124535565	124535611	1000	-	.	gene_id "MSTRG.46613"; transcript_id "MSTRG.46613.1045"; exon_number "48";
chr12	StringTie	exon	124567308	124567417	1000	-	.	gene_id "MSTRG.46613"; transcript_id "MSTRG.46613.1045"; exon_number "49";
chr12	StringTie	transcript	124324346	124389504	1000	-	.	gene_id "MSTRG.46613"; transcript_id "MSTRG.46613.105";
chr12	StringTie	exon	124324346	124325583	1000	-	.	gene_id "MSTRG.46613"; transcript_id "MSTRG.46613.105"; exon_number "1";
chr12	StringTie	exon	124326191	124326370	1000	-	.	gene_id "MSTRG.46613"; transcript_id "MSTRG.46613.105"; exon_number "2";
chr12	StringTie	exon	124327409	124327633	1000	-	.	gene_id "MSTRG.46613"; transcript_id "MSTRG.46613.105"; exon_number "3";
chr12	StringTie	exon	124330845	124330898	1000	-	.	gene_id "MSTRG.46613"; transcript_id "MSTRG.46613.105"; exon_number "4";
chr12	StringTie	exon	124332319	124332467	1000	-	.	gene_id "MSTRG.46613"; transcript_id "MSTRG.46613.105"; exon_number "5";
chr12	StringTie	exon	124333130	124333279	1000	-	.	gene_id "MSTRG.46613"; transcript_id "MSTRG.46613.105"; exon_number "6";
chr12	StringTie	exon	124334424	124334617	1000	-	.	gene_id "MSTRG.46613"; transcript_id "MSTRG.46613.105"; exon_number "7";
chr12	StringTie	exon	124335135	124335280	1000	-	.	gene_id "MSTRG.46613"; transcript_id "MSTRG.46613.105"; exon_number "8";
chr12	StringTie	exon	124335483	124335632	1000	-	.	gene_id "MSTRG.46613"; transcript_id "MSTRG.46613.105"; exon_number "9";
chr12	StringTie	exon	124336753	124337180	1000	-	.	gene_id "MSTRG.46613"; transcript_id "MSTRG.46613.105"; exon_number "10";
chr12	StringTie	exon	124340006	124340204	1000	-	.	gene_id "MSTRG.46613"; transcript_id "MSTRG.46613.105"; exon_number "11";
chr12	StringTie	exon	124340294	124340443	1000	-	.	gene_id "MSTRG.46613"; transcript_id "MSTRG.46613.105"; exon_number "12";
chr12	StringTie	exon	124340602	124340751	1000	-	.	gene_id "MSTRG.46613"; transcript_id "MSTRG.46613.105"; exon_number "13";
chr12	StringTie	exon	124341823	124342074	1000	-	.	gene_id "MSTRG.46613"; transcript_id "MSTRG.46613.105"; exon_number "14";
chr12	StringTie	exon	124343005	124343226	1000	-	.	gene_id "MSTRG.46613"; transcript_id "MSTRG.46613.105"; exon_number "15";
chr12	StringTie	exon	124344597	124344951	1000	-	.	gene_id "MSTRG.46613"; transcript_id "MSTRG.46613.105"; exon_number "16";
chr12	StringTie	exon	124346564	124346850	1000	-	.	gene_id "MSTRG.46613"; transcript_id "MSTRG.46613.105"; exon_number "17";
chr12	StringTie	exon	124347825	124347911	1000	-	.	gene_id "MSTRG.46613"; transcript_id "MSTRG.46613.105"; exon_number "18";
chr12	StringTie	exon	124348174	124348314	1000	-	.	gene_id "MSTRG.46613"; transcript_id "MSTRG.46613.105"; exon_number "19";
chr12	StringTie	exon	124350587	124350737	1000	-	.	gene_id "MSTRG.46613"; transcript_id "MSTRG.46613.105"; exon_number "20";
chr12	StringTie	exon	124354093	124354196	1000	-	.	gene_id "MSTRG.46613"; transcript_id "MSTRG.46613.105"; exon_number "21";
chr12	StringTie	exon	124354478	124354582	1000	-	.	gene_id "MSTRG.46613"; transcript_id "MSTRG.46613.105"; exon_number "22";
chr12	StringTie	exon	124354837	124354939	1000	-	.	gene_id "MSTRG.46613"; transcript_id "MSTRG.46613.105"; exon_number "23";
chr12	StringTie	exon	124355432	124355571	1000	-	.	gene_id "MSTRG.46613"; transcript_id "MSTRG.46613.105"; exon_number "24";
chr12	StringTie	exon	124356642	124356806	1000	-	.	gene_id "MSTRG.46613"; transcript_id "MSTRG.46613.105"; exon_number "25";
chr12	StringTie	exon	124362126	124362297	1000	-	.	gene_id "MSTRG.46613"; transcript_id "MSTRG.46613.105"; exon_number "26";
chr12	StringTie	exon	124363679	124363799	1000	-	.	gene_id "MSTRG.46613"; transcript_id "MSTRG.46613.105"; exon_number "27";
chr12	StringTie	exon	124372022	124372610	1000	-	.	gene_id "MSTRG.46613"; transcript_id "MSTRG.46613.105"; exon_number "28";
chr12	StringTie	exon	124378237	124378384	1000	-	.	gene_id "MSTRG.46613"; transcript_id "MSTRG.46613.105"; exon_number "29";
chr12	StringTie	exon	124385745	124385887	1000	-	.	gene_id "MSTRG.46613"; transcript_id "MSTRG.46613.105"; exon_number "30";
chr12	StringTie	exon	124388685	124389504	1000	-	.	gene_id "MSTRG.46613"; transcript_id "MSTRG.46613.105"; exon_number "31";
chr12	StringTie	transcript	124327547	124495370	1000	-	.	gene_id "MSTRG.46613"; transcript_id "MSTRG.46613.1053";
chr12	StringTie	exon	124327547	124327633	1000	-	.	gene_id "MSTRG.46613"; transcript_id "MSTRG.46613.1053"; exon_number "1";
chr12	StringTie	exon	124330845	124330898	1000	-	.	gene_id "MSTRG.46613"; transcript_id "MSTRG.46613.1053"; exon_number "2";
chr12	StringTie	exon	124332319	124332464	1000	-	.	gene_id "MSTRG.46613"; transcript_id "MSTRG.46613.1053"; exon_number "3";
chr12	StringTie	exon	124333130	124333279	1000	-	.	gene_id "MSTRG.46613"; transcript_id "MSTRG.46613.1053"; exon_number "4";
chr12	StringTie	exon	124334424	124334617	1000	-	.	gene_id "MSTRG.46613"; transcript_id "MSTRG.46613.1053"; exon_number "5";
chr12	StringTie	exon	124335135	124335280	1000	-	.	gene_id "MSTRG.46613"; transcript_id "MSTRG.46613.1053"; exon_number "6";
chr12	StringTie	exon	124335483	124335632	1000	-	.	gene_id "MSTRG.46613"; transcript_id "MSTRG.46613.1053"; exon_number "7";
chr12	StringTie	exon	124336639	124337180	1000	-	.	gene_id "MSTRG.46613"; transcript_id "MSTRG.46613.1053"; exon_number "8";
chr12	StringTie	exon	124339997	124340204	1000	-	.	gene_id "MSTRG.46613"; transcript_id "MSTRG.46613.1053"; exon_number "9";
chr12	StringTie	exon	124340294	124340440	1000	-	.	gene_id "MSTRG.46613"; transcript_id "MSTRG.46613.1053"; exon_number "10";
chr12	StringTie	exon	124340602	124340751	1000	-	.	gene_id "MSTRG.46613"; transcript_id "MSTRG.46613.1053"; exon_number "11";
chr12	StringTie	exon	124341823	124342074	1000	-	.	gene_id "MSTRG.46613"; transcript_id "MSTRG.46613.1053"; exon_number "12";
chr12	StringTie	exon	124343005	124343226	1000	-	.	gene_id "MSTRG.46613"; transcript_id "MSTRG.46613.1053"; exon_number "13";
chr12	StringTie	exon	124344597	124344951	1000	-	.	gene_id "MSTRG.46613"; transcript_id "MSTRG.46613.1053"; exon_number "14";
chr12	StringTie	exon	124346564	124346850	1000	-	.	gene_id "MSTRG.46613"; transcript_id "MSTRG.46613.1053"; exon_number "15";
chr12	StringTie	exon	124347825	124347911	1000	-	.	gene_id "MSTRG.46613"; transcript_id "MSTRG.46613.1053"; exon_number "16";
chr12	StringTie	exon	124348174	124348314	1000	-	.	gene_id "MSTRG.46613"; transcript_id "MSTRG.46613.1053"; exon_number "17";
chr12	StringTie	exon	124350587	124350737	1000	-	.	gene_id "MSTRG.46613"; transcript_id "MSTRG.46613.1053"; exon_number "18";
chr12	StringTie	exon	124354093	124354196	1000	-	.	gene_id "MSTRG.46613"; transcript_id "MSTRG.46613.1053"; exon_number "19";
chr12	StringTie	exon	124354478	124354582	1000	-	.	gene_id "MSTRG.46613"; transcript_id "MSTRG.46613.1053"; exon_number "20";
chr12	StringTie	exon	124354837	124354939	1000	-	.	gene_id "MSTRG.46613"; transcript_id "MSTRG.46613.1053"; exon_number "21";
chr12	StringTie	exon	124355432	124355571	1000	-	.	gene_id "MSTRG.46613"; transcript_id "MSTRG.46613.1053"; exon_number "22";
chr12	StringTie	exon	124356642	124356803	1000	-	.	gene_id "MSTRG.46613"; transcript_id "MSTRG.46613.1053"; exon_number "23";
chr12	StringTie	exon	124362126	124362294	1000	-	.	gene_id "MSTRG.46613"; transcript_id "MSTRG.46613.1053"; exon_number "24";
chr12	StringTie	exon	124363679	124363799	1000	-	.	gene_id "MSTRG.46613"; transcript_id "MSTRG.46613.1053"; exon_number "25";
chr12	StringTie	exon	124372022	124372610	1000	-	.	gene_id "MSTRG.46613"; transcript_id "MSTRG.46613.1053"; exon_number "26";
chr12	StringTie	exon	124378237	124378384	1000	-	.	gene_id "MSTRG.46613"; transcript_id "MSTRG.46613.1053"; exon_number "27";
chr12	StringTie	exon	124385745	124385887	1000	-	.	gene_id "MSTRG.46613"; transcript_id "MSTRG.46613.1053"; exon_number "28";
chr12	StringTie	exon	124398119	124398181	1000	-	.	gene_id "MSTRG.46613"; transcript_id "MSTRG.46613.1053"; exon_number "29";
chr12	StringTie	exon	124400501	124400673	1000	-	.	gene_id "MSTRG.46613"; transcript_id "MSTRG.46613.1053"; exon_number "30";
chr12	StringTie	exon	124402404	124402558	1000	-	.	gene_id "MSTRG.46613"; transcript_id "MSTRG.46613.1053"; exon_number "31";
chr12	StringTie	exon	124419957	124420055	1000	-	.	gene_id "MSTRG.46613"; transcript_id "MSTRG.46613.1053"; exon_number "32";
chr12	StringTie	exon	124422501	124422555	1000	-	.	gene_id "MSTRG.46613"; transcript_id "MSTRG.46613.1053"; exon_number "33";
chr12	StringTie	exon	124426622	124426800	1000	-	.	gene_id "MSTRG.46613"; transcript_id "MSTRG.46613.1053"; exon_number "34";
chr12	StringTie	exon	124429613	124429706	1000	-	.	gene_id "MSTRG.46613"; transcript_id "MSTRG.46613.1053"; exon_number "35";
chr12	StringTie	exon	124430615	124430787	1000	-	.	gene_id "MSTRG.46613"; transcript_id "MSTRG.46613.1053"; exon_number "36";
chr12	StringTie	exon	124437930	124437996	1000	-	.	gene_id "MSTRG.46613"; transcript_id "MSTRG.46613.1053"; exon_number "37";
chr12	StringTie	exon	124449815	124449867	1000	-	.	gene_id "MSTRG.46613"; transcript_id "MSTRG.46613.1053"; exon_number "38";
chr12	StringTie	exon	124466173	124466286	1000	-	.	gene_id "MSTRG.46613"; transcript_id "MSTRG.46613.1053"; exon_number "39";
chr12	StringTie	exon	124472952	124473131	1000	-	.	gene_id "MSTRG.46613"; transcript_id "MSTRG.46613.1053"; exon_number "40";
chr12	StringTie	exon	124483596	124483773	1000	-	.	gene_id "MSTRG.46613"; transcript_id "MSTRG.46613.1053"; exon_number "41";
chr12	StringTie	exon	124486441	124486568	1000	-	.	gene_id "MSTRG.46613"; transcript_id "MSTRG.46613.1053"; exon_number "42";
chr12	StringTie	exon	124495147	124495370	1000	-	.	gene_id "MSTRG.46613"; transcript_id "MSTRG.46613.1053"; exon_number "43";
chr12	StringTie	transcript	124328532	124389418	1000	-	.	gene_id "MSTRG.46613"; transcript_id "MSTRG.46613.1054";
chr12	StringTie	exon	124328532	124329157	1000	-	.	gene_id "MSTRG.46613"; transcript_id "MSTRG.46613.1054"; exon_number "1";
chr12	StringTie	exon	124330845	124330898	1000	-	.	gene_id "MSTRG.46613"; transcript_id "MSTRG.46613.1054"; exon_number "2";
chr12	StringTie	exon	124332319	124332467	1000	-	.	gene_id "MSTRG.46613"; transcript_id "MSTRG.46613.1054"; exon_number "3";
chr12	StringTie	exon	124333130	124333279	1000	-	.	gene_id "MSTRG.46613"; transcript_id "MSTRG.46613.1054"; exon_number "4";
chr12	StringTie	exon	124334424	124334617	1000	-	.	gene_id "MSTRG.46613"; transcript_id "MSTRG.46613.1054"; exon_number "5";
chr12	StringTie	exon	124335135	124335280	1000	-	.	gene_id "MSTRG.46613"; transcript_id "MSTRG.46613.1054"; exon_number "6";
chr12	StringTie	exon	124335483	124335632	1000	-	.	gene_id "MSTRG.46613"; transcript_id "MSTRG.46613.1054"; exon_number "7";
chr12	StringTie	exon	124336753	124337180	1000	-	.	gene_id "MSTRG.46613"; transcript_id "MSTRG.46613.1054"; exon_number "8";
chr12	StringTie	exon	124340006	124340204	1000	-	.	gene_id "MSTRG.46613"; transcript_id "MSTRG.46613.1054"; exon_number "9";
chr12	StringTie	exon	124340294	124340443	1000	-	.	gene_id "MSTRG.46613"; transcript_id "MSTRG.46613.1054"; exon_number "10";
chr12	StringTie	exon	124340602	124340751	1000	-	.	gene_id "MSTRG.46613"; transcript_id "MSTRG.46613.1054"; exon_number "11";
chr12	StringTie	exon	124341823	124342074	1000	-	.	gene_id "MSTRG.46613"; transcript_id "MSTRG.46613.1054"; exon_number "12";
chr12	StringTie	exon	124343005	124343226	1000	-	.	gene_id "MSTRG.46613"; transcript_id "MSTRG.46613.1054"; exon_number "13";
chr12	StringTie	exon	124344597	124344951	1000	-	.	gene_id "MSTRG.46613"; transcript_id "MSTRG.46613.1054"; exon_number "14";
chr12	StringTie	exon	124346564	124346850	1000	-	.	gene_id "MSTRG.46613"; transcript_id "MSTRG.46613.1054"; exon_number "15";
chr12	StringTie	exon	124347825	124347911	1000	-	.	gene_id "MSTRG.46613"; transcript_id "MSTRG.46613.1054"; exon_number "16";
chr12	StringTie	exon	124348174	124348314	1000	-	.	gene_id "MSTRG.46613"; transcript_id "MSTRG.46613.1054"; exon_number "17";
chr12	StringTie	exon	124350587	124350737	1000	-	.	gene_id "MSTRG.46613"; transcript_id "MSTRG.46613.1054"; exon_number "18";
chr12	StringTie	exon	124354093	124354196	1000	-	.	gene_id "MSTRG.46613"; transcript_id "MSTRG.46613.1054"; exon_number "19";
chr12	StringTie	exon	124354478	124354582	1000	-	.	gene_id "MSTRG.46613"; transcript_id "MSTRG.46613.1054"; exon_number "20";
chr12	StringTie	exon	124354837	124354939	1000	-	.	gene_id "MSTRG.46613"; transcript_id "MSTRG.46613.1054"; exon_number "21";
chr12	StringTie	exon	124355432	124355571	1000	-	.	gene_id "MSTRG.46613"; transcript_id "MSTRG.46613.1054"; exon_number "22";
chr12	StringTie	exon	124356642	124356806	1000	-	.	gene_id "MSTRG.46613"; transcript_id "MSTRG.46613.1054"; exon_number "23";
chr12	StringTie	exon	124362126	124362297	1000	-	.	gene_id "MSTRG.46613"; transcript_id "MSTRG.46613.1054"; exon_number "24";
chr12	StringTie	exon	124363679	124363799	1000	-	.	gene_id "MSTRG.46613"; transcript_id "MSTRG.46613.1054"; exon_number "25";
chr12	StringTie	exon	124372022	124372610	1000	-	.	gene_id "MSTRG.46613"; transcript_id "MSTRG.46613.1054"; exon_number "26";
chr12	StringTie	exon	124374413	124374463	1000	-	.	gene_id "MSTRG.46613"; transcript_id "MSTRG.46613.1054"; exon_number "27";
chr12	StringTie	exon	124378237	124378384	1000	-	.	gene_id "MSTRG.46613"; transcript_id "MSTRG.46613.1054"; exon_number "28";
chr12	StringTie	exon	124385745	124385887	1000	-	.	gene_id "MSTRG.46613"; transcript_id "MSTRG.46613.1054"; exon_number "29";
chr12	StringTie	exon	124388685	124389418	1000	-	.	gene_id "MSTRG.46613"; transcript_id "MSTRG.46613.1054"; exon_number "30";
chr12	StringTie	transcript	124324346	124389462	1000	-	.	gene_id "MSTRG.46613"; transcript_id "MSTRG.46613.106";
chr12	StringTie	exon	124324346	124325583	1000	-	.	gene_id "MSTRG.46613"; transcript_id "MSTRG.46613.106"; exon_number "1";
chr12	StringTie	exon	124326191	124326370	1000	-	.	gene_id "MSTRG.46613"; transcript_id "MSTRG.46613.106"; exon_number "2";
chr12	StringTie	exon	124327547	124327633	1000	-	.	gene_id "MSTRG.46613"; transcript_id "MSTRG.46613.106"; exon_number "3";
chr12	StringTie	exon	124330845	124330898	1000	-	.	gene_id "MSTRG.46613"; transcript_id "MSTRG.46613.106"; exon_number "4";
chr12	StringTie	exon	124332319	124332464	1000	-	.	gene_id "MSTRG.46613"; transcript_id "MSTRG.46613.106"; exon_number "5";
chr12	StringTie	exon	124333130	124333279	1000	-	.	gene_id "MSTRG.46613"; transcript_id "MSTRG.46613.106"; exon_number "6";
chr12	StringTie	exon	124334424	124334617	1000	-	.	gene_id "MSTRG.46613"; transcript_id "MSTRG.46613.106"; exon_number "7";
chr12	StringTie	exon	124335135	124335280	1000	-	.	gene_id "MSTRG.46613"; transcript_id "MSTRG.46613.106"; exon_number "8";
chr12	StringTie	exon	124335483	124335632	1000	-	.	gene_id "MSTRG.46613"; transcript_id "MSTRG.46613.106"; exon_number "9";
chr12	StringTie	exon	124336639	124337180	1000	-	.	gene_id "MSTRG.46613"; transcript_id "MSTRG.46613.106"; exon_number "10";
chr12	StringTie	exon	124339997	124340204	1000	-	.	gene_id "MSTRG.46613"; transcript_id "MSTRG.46613.106"; exon_number "11";
chr12	StringTie	exon	124340294	124340443	1000	-	.	gene_id "MSTRG.46613"; transcript_id "MSTRG.46613.106"; exon_number "12";
chr12	StringTie	exon	124340602	124340751	1000	-	.	gene_id "MSTRG.46613"; transcript_id "MSTRG.46613.106"; exon_number "13";
chr12	StringTie	exon	124341823	124342074	1000	-	.	gene_id "MSTRG.46613"; transcript_id "MSTRG.46613.106"; exon_number "14";
chr12	StringTie	exon	124343005	124343226	1000	-	.	gene_id "MSTRG.46613"; transcript_id "MSTRG.46613.106"; exon_number "15";
chr12	StringTie	exon	124344597	124344951	1000	-	.	gene_id "MSTRG.46613"; transcript_id "MSTRG.46613.106"; exon_number "16";
chr12	StringTie	exon	124346564	124346850	1000	-	.	gene_id "MSTRG.46613"; transcript_id "MSTRG.46613.106"; exon_number "17";
chr12	StringTie	exon	124347825	124347911	1000	-	.	gene_id "MSTRG.46613"; transcript_id "MSTRG.46613.106"; exon_number "18";
chr12	StringTie	exon	124348174	124348314	1000	-	.	gene_id "MSTRG.46613"; transcript_id "MSTRG.46613.106"; exon_number "19";
chr12	StringTie	exon	124350587	124350737	1000	-	.	gene_id "MSTRG.46613"; transcript_id "MSTRG.46613.106"; exon_number "20";
chr12	StringTie	exon	124354093	124354196	1000	-	.	gene_id "MSTRG.46613"; transcript_id "MSTRG.46613.106"; exon_number "21";
chr12	StringTie	exon	124354478	124354582	1000	-	.	gene_id "MSTRG.46613"; transcript_id "MSTRG.46613.106"; exon_number "22";
chr12	StringTie	exon	124354837	124354939	1000	-	.	gene_id "MSTRG.46613"; transcript_id "MSTRG.46613.106"; exon_number "23";
chr12	StringTie	exon	124355432	124355571	1000	-	.	gene_id "MSTRG.46613"; transcript_id "MSTRG.46613.106"; exon_number "24";
chr12	StringTie	exon	124356642	124356806	1000	-	.	gene_id "MSTRG.46613"; transcript_id "MSTRG.46613.106"; exon_number "25";
chr12	StringTie	exon	124362126	124362297	1000	-	.	gene_id "MSTRG.46613"; transcript_id "MSTRG.46613.106"; exon_number "26";
chr12	StringTie	exon	124363679	124363799	1000	-	.	gene_id "MSTRG.46613"; transcript_id "MSTRG.46613.106"; exon_number "27";
chr12	StringTie	exon	124372022	124372610	1000	-	.	gene_id "MSTRG.46613"; transcript_id "MSTRG.46613.106"; exon_number "28";
chr12	StringTie	exon	124374413	124374463	1000	-	.	gene_id "MSTRG.46613"; transcript_id "MSTRG.46613.106"; exon_number "29";
chr12	StringTie	exon	124378237	124378384	1000	-	.	gene_id "MSTRG.46613"; transcript_id "MSTRG.46613.106"; exon_number "30";
chr12	StringTie	exon	124385745	124385887	1000	-	.	gene_id "MSTRG.46613"; transcript_id "MSTRG.46613.106"; exon_number "31";
chr12	StringTie	exon	124388685	124389462	1000	-	.	gene_id "MSTRG.46613"; transcript_id "MSTRG.46613.106"; exon_number "32";
chr12	StringTie	transcript	124395759	124495368	1000	-	.	gene_id "MSTRG.46613"; transcript_id "MSTRG.46613.1065";
chr12	StringTie	exon	124395759	124396412	1000	-	.	gene_id "MSTRG.46613"; transcript_id "MSTRG.46613.1065"; exon_number "1";
chr12	StringTie	exon	124398119	124398181	1000	-	.	gene_id "MSTRG.46613"; transcript_id "MSTRG.46613.1065"; exon_number "2";
chr12	StringTie	exon	124400501	124400673	1000	-	.	gene_id "MSTRG.46613"; transcript_id "MSTRG.46613.1065"; exon_number "3";
chr12	StringTie	exon	124402404	124402558	1000	-	.	gene_id "MSTRG.46613"; transcript_id "MSTRG.46613.1065"; exon_number "4";
chr12	StringTie	exon	124419957	124420055	1000	-	.	gene_id "MSTRG.46613"; transcript_id "MSTRG.46613.1065"; exon_number "5";
chr12	StringTie	exon	124422501	124422555	1000	-	.	gene_id "MSTRG.46613"; transcript_id "MSTRG.46613.1065"; exon_number "6";
chr12	StringTie	exon	124426622	124426800	1000	-	.	gene_id "MSTRG.46613"; transcript_id "MSTRG.46613.1065"; exon_number "7";
chr12	StringTie	exon	124429613	124429706	1000	-	.	gene_id "MSTRG.46613"; transcript_id "MSTRG.46613.1065"; exon_number "8";
chr12	StringTie	exon	124430615	124430787	1000	-	.	gene_id "MSTRG.46613"; transcript_id "MSTRG.46613.1065"; exon_number "9";
chr12	StringTie	exon	124437930	124437996	1000	-	.	gene_id "MSTRG.46613"; transcript_id "MSTRG.46613.1065"; exon_number "10";
chr12	StringTie	exon	124449815	124449867	1000	-	.	gene_id "MSTRG.46613"; transcript_id "MSTRG.46613.1065"; exon_number "11";
chr12	StringTie	exon	124457106	124457162	1000	-	.	gene_id "MSTRG.46613"; transcript_id "MSTRG.46613.1065"; exon_number "12";
chr12	StringTie	exon	124466173	124466286	1000	-	.	gene_id "MSTRG.46613"; transcript_id "MSTRG.46613.1065"; exon_number "13";
chr12	StringTie	exon	124472952	124473131	1000	-	.	gene_id "MSTRG.46613"; transcript_id "MSTRG.46613.1065"; exon_number "14";
chr12	StringTie	exon	124483596	124483773	1000	-	.	gene_id "MSTRG.46613"; transcript_id "MSTRG.46613.1065"; exon_number "15";
chr12	StringTie	exon	124486441	124486568	1000	-	.	gene_id "MSTRG.46613"; transcript_id "MSTRG.46613.1065"; exon_number "16";
chr12	StringTie	exon	124495147	124495368	1000	-	.	gene_id "MSTRG.46613"; transcript_id "MSTRG.46613.1065"; exon_number "17";
chr12	StringTie	transcript	124324346	124389561	1000	-	.	gene_id "MSTRG.46613"; transcript_id "MSTRG.46613.107";
chr12	StringTie	exon	124324346	124325583	1000	-	.	gene_id "MSTRG.46613"; transcript_id "MSTRG.46613.107"; exon_number "1";
chr12	StringTie	exon	124326191	124326370	1000	-	.	gene_id "MSTRG.46613"; transcript_id "MSTRG.46613.107"; exon_number "2";
chr12	StringTie	exon	124327409	124327633	1000	-	.	gene_id "MSTRG.46613"; transcript_id "MSTRG.46613.107"; exon_number "3";
chr12	StringTie	exon	124330845	124330898	1000	-	.	gene_id "MSTRG.46613"; transcript_id "MSTRG.46613.107"; exon_number "4";
chr12	StringTie	exon	124332319	124332467	1000	-	.	gene_id "MSTRG.46613"; transcript_id "MSTRG.46613.107"; exon_number "5";
chr12	StringTie	exon	124333130	124333279	1000	-	.	gene_id "MSTRG.46613"; transcript_id "MSTRG.46613.107"; exon_number "6";
chr12	StringTie	exon	124334424	124334617	1000	-	.	gene_id "MSTRG.46613"; transcript_id "MSTRG.46613.107"; exon_number "7";
chr12	StringTie	exon	124335135	124335280	1000	-	.	gene_id "MSTRG.46613"; transcript_id "MSTRG.46613.107"; exon_number "8";
chr12	StringTie	exon	124335483	124335632	1000	-	.	gene_id "MSTRG.46613"; transcript_id "MSTRG.46613.107"; exon_number "9";
chr12	StringTie	exon	124336639	124337180	1000	-	.	gene_id "MSTRG.46613"; transcript_id "MSTRG.46613.107"; exon_number "10";
chr12	StringTie	exon	124340006	124340204	1000	-	.	gene_id "MSTRG.46613"; transcript_id "MSTRG.46613.107"; exon_number "11";
chr12	StringTie	exon	124340294	124340443	1000	-	.	gene_id "MSTRG.46613"; transcript_id "MSTRG.46613.107"; exon_number "12";
chr12	StringTie	exon	124340602	124340751	1000	-	.	gene_id "MSTRG.46613"; transcript_id "MSTRG.46613.107"; exon_number "13";
chr12	StringTie	exon	124341823	124342074	1000	-	.	gene_id "MSTRG.46613"; transcript_id "MSTRG.46613.107"; exon_number "14";
chr12	StringTie	exon	124343005	124343226	1000	-	.	gene_id "MSTRG.46613"; transcript_id "MSTRG.46613.107"; exon_number "15";
chr12	StringTie	exon	124344597	124344951	1000	-	.	gene_id "MSTRG.46613"; transcript_id "MSTRG.46613.107"; exon_number "16";
chr12	StringTie	exon	124346564	124346850	1000	-	.	gene_id "MSTRG.46613"; transcript_id "MSTRG.46613.107"; exon_number "17";
chr12	StringTie	exon	124347825	124347911	1000	-	.	gene_id "MSTRG.46613"; transcript_id "MSTRG.46613.107"; exon_number "18";
chr12	StringTie	exon	124348174	124348314	1000	-	.	gene_id "MSTRG.46613"; transcript_id "MSTRG.46613.107"; exon_number "19";
chr12	StringTie	exon	124350587	124350737	1000	-	.	gene_id "MSTRG.46613"; transcript_id "MSTRG.46613.107"; exon_number "20";
chr12	StringTie	exon	124354093	124354196	1000	-	.	gene_id "MSTRG.46613"; transcript_id "MSTRG.46613.107"; exon_number "21";
chr12	StringTie	exon	124354478	124354582	1000	-	.	gene_id "MSTRG.46613"; transcript_id "MSTRG.46613.107"; exon_number "22";
chr12	StringTie	exon	124354837	124354939	1000	-	.	gene_id "MSTRG.46613"; transcript_id "MSTRG.46613.107"; exon_number "23";
chr12	StringTie	exon	124355432	124355571	1000	-	.	gene_id "MSTRG.46613"; transcript_id "MSTRG.46613.107"; exon_number "24";
chr12	StringTie	exon	124356642	124356806	1000	-	.	gene_id "MSTRG.46613"; transcript_id "MSTRG.46613.107"; exon_number "25";
chr12	StringTie	exon	124362126	124362294	1000	-	.	gene_id "MSTRG.46613"; transcript_id "MSTRG.46613.107"; exon_number "26";
chr12	StringTie	exon	124363679	124363799	1000	-	.	gene_id "MSTRG.46613"; transcript_id "MSTRG.46613.107"; exon_number "27";
chr12	StringTie	exon	124372022	124372610	1000	-	.	gene_id "MSTRG.46613"; transcript_id "MSTRG.46613.107"; exon_number "28";
chr12	StringTie	exon	124378237	124378384	1000	-	.	gene_id "MSTRG.46613"; transcript_id "MSTRG.46613.107"; exon_number "29";
chr12	StringTie	exon	124385745	124385887	1000	-	.	gene_id "MSTRG.46613"; transcript_id "MSTRG.46613.107"; exon_number "30";
chr12	StringTie	exon	124388685	124389561	1000	-	.	gene_id "MSTRG.46613"; transcript_id "MSTRG.46613.107"; exon_number "31";
chr12	StringTie	transcript	124436956	124518613	1000	-	.	gene_id "MSTRG.46613"; transcript_id "MSTRG.46613.1070";
chr12	StringTie	exon	124436956	124437082	1000	-	.	gene_id "MSTRG.46613"; transcript_id "MSTRG.46613.1070"; exon_number "1";
chr12	StringTie	exon	124437930	124437996	1000	-	.	gene_id "MSTRG.46613"; transcript_id "MSTRG.46613.1070"; exon_number "2";
chr12	StringTie	exon	124449815	124449867	1000	-	.	gene_id "MSTRG.46613"; transcript_id "MSTRG.46613.1070"; exon_number "3";
chr12	StringTie	exon	124457106	124457162	1000	-	.	gene_id "MSTRG.46613"; transcript_id "MSTRG.46613.1070"; exon_number "4";
chr12	StringTie	exon	124466173	124466286	1000	-	.	gene_id "MSTRG.46613"; transcript_id "MSTRG.46613.1070"; exon_number "5";
chr12	StringTie	exon	124472952	124473131	1000	-	.	gene_id "MSTRG.46613"; transcript_id "MSTRG.46613.1070"; exon_number "6";
chr12	StringTie	exon	124483596	124483773	1000	-	.	gene_id "MSTRG.46613"; transcript_id "MSTRG.46613.1070"; exon_number "7";
chr12	StringTie	exon	124486441	124486568	1000	-	.	gene_id "MSTRG.46613"; transcript_id "MSTRG.46613.1070"; exon_number "8";
chr12	StringTie	exon	124495147	124495368	1000	-	.	gene_id "MSTRG.46613"; transcript_id "MSTRG.46613.1070"; exon_number "9";
chr12	StringTie	exon	124518140	124518613	1000	-	.	gene_id "MSTRG.46613"; transcript_id "MSTRG.46613.1070"; exon_number "10";
chr12	StringTie	transcript	124511398	124567911	1000	-	.	gene_id "MSTRG.46613"; transcript_id "MSTRG.46613.1072";
chr12	StringTie	exon	124511398	124512502	1000	-	.	gene_id "MSTRG.46613"; transcript_id "MSTRG.46613.1072"; exon_number "1";
chr12	StringTie	exon	124535565	124535611	1000	-	.	gene_id "MSTRG.46613"; transcript_id "MSTRG.46613.1072"; exon_number "2";
chr12	StringTie	exon	124567308	124567911	1000	-	.	gene_id "MSTRG.46613"; transcript_id "MSTRG.46613.1072"; exon_number "3";
chr12	StringTie	transcript	124511757	124518638	1000	-	.	gene_id "MSTRG.46613"; transcript_id "MSTRG.46613.1073";
chr12	StringTie	exon	124511757	124512502	1000	-	.	gene_id "MSTRG.46613"; transcript_id "MSTRG.46613.1073"; exon_number "1";
chr12	StringTie	exon	124517775	124518638	1000	-	.	gene_id "MSTRG.46613"; transcript_id "MSTRG.46613.1073"; exon_number "2";
chr12	StringTie	transcript	124511805	124520281	1000	-	.	gene_id "MSTRG.46613"; transcript_id "MSTRG.46613.1074";
chr12	StringTie	exon	124511805	124512502	1000	-	.	gene_id "MSTRG.46613"; transcript_id "MSTRG.46613.1074"; exon_number "1";
chr12	StringTie	exon	124518140	124520281	1000	-	.	gene_id "MSTRG.46613"; transcript_id "MSTRG.46613.1074"; exon_number "2";
chr12	StringTie	transcript	124511825	124567897	1000	-	.	gene_id "MSTRG.46613"; transcript_id "MSTRG.46613.1075";
chr12	StringTie	exon	124511825	124512502	1000	-	.	gene_id "MSTRG.46613"; transcript_id "MSTRG.46613.1075"; exon_number "1";
chr12	StringTie	exon	124535565	124535611	1000	-	.	gene_id "MSTRG.46613"; transcript_id "MSTRG.46613.1075"; exon_number "2";
chr12	StringTie	exon	124550214	124550324	1000	-	.	gene_id "MSTRG.46613"; transcript_id "MSTRG.46613.1075"; exon_number "3";
chr12	StringTie	exon	124567308	124567897	1000	-	.	gene_id "MSTRG.46613"; transcript_id "MSTRG.46613.1075"; exon_number "4";
chr12	StringTie	transcript	124511920	124532916	1000	-	.	gene_id "MSTRG.46613"; transcript_id "MSTRG.46613.1076";
chr12	StringTie	exon	124511920	124512502	1000	-	.	gene_id "MSTRG.46613"; transcript_id "MSTRG.46613.1076"; exon_number "1";
chr12	StringTie	exon	124532454	124532916	1000	-	.	gene_id "MSTRG.46613"; transcript_id "MSTRG.46613.1076"; exon_number "2";
chr12	StringTie	transcript	124522131	124567843	1000	-	.	gene_id "MSTRG.46613"; transcript_id "MSTRG.46613.1077";
chr12	StringTie	exon	124522131	124522597	1000	-	.	gene_id "MSTRG.46613"; transcript_id "MSTRG.46613.1077"; exon_number "1";
chr12	StringTie	exon	124530009	124531476	1000	-	.	gene_id "MSTRG.46613"; transcript_id "MSTRG.46613.1077"; exon_number "2";
chr12	StringTie	exon	124531917	124532132	1000	-	.	gene_id "MSTRG.46613"; transcript_id "MSTRG.46613.1077"; exon_number "3";
chr12	StringTie	exon	124532427	124532808	1000	-	.	gene_id "MSTRG.46613"; transcript_id "MSTRG.46613.1077"; exon_number "4";
chr12	StringTie	exon	124534906	124534964	1000	-	.	gene_id "MSTRG.46613"; transcript_id "MSTRG.46613.1077"; exon_number "5";
chr12	StringTie	exon	124535565	124535611	1000	-	.	gene_id "MSTRG.46613"; transcript_id "MSTRG.46613.1077"; exon_number "6";
chr12	StringTie	exon	124567308	124567843	1000	-	.	gene_id "MSTRG.46613"; transcript_id "MSTRG.46613.1077"; exon_number "7";
chr12	StringTie	transcript	124529722	124567668	1000	-	.	gene_id "MSTRG.46613"; transcript_id "MSTRG.46613.1078";
chr12	StringTie	exon	124529722	124531476	1000	-	.	gene_id "MSTRG.46613"; transcript_id "MSTRG.46613.1078"; exon_number "1";
chr12	StringTie	exon	124535565	124535611	1000	-	.	gene_id "MSTRG.46613"; transcript_id "MSTRG.46613.1078"; exon_number "2";
chr12	StringTie	exon	124567308	124567668	1000	-	.	gene_id "MSTRG.46613"; transcript_id "MSTRG.46613.1078"; exon_number "3";
chr12	StringTie	transcript	124529722	124567784	1000	-	.	gene_id "MSTRG.46613"; transcript_id "MSTRG.46613.1079";
chr12	StringTie	exon	124529722	124531476	1000	-	.	gene_id "MSTRG.46613"; transcript_id "MSTRG.46613.1079"; exon_number "1";
chr12	StringTie	exon	124531917	124532132	1000	-	.	gene_id "MSTRG.46613"; transcript_id "MSTRG.46613.1079"; exon_number "2";
chr12	StringTie	exon	124532427	124532606	1000	-	.	gene_id "MSTRG.46613"; transcript_id "MSTRG.46613.1079"; exon_number "3";
chr12	StringTie	exon	124533082	124534872	1000	-	.	gene_id "MSTRG.46613"; transcript_id "MSTRG.46613.1079"; exon_number "4";
chr12	StringTie	exon	124535565	124535611	1000	-	.	gene_id "MSTRG.46613"; transcript_id "MSTRG.46613.1079"; exon_number "5";
chr12	StringTie	exon	124567308	124567784	1000	-	.	gene_id "MSTRG.46613"; transcript_id "MSTRG.46613.1079"; exon_number "6";
chr12	StringTie	transcript	124324346	124388881	1000	-	.	gene_id "MSTRG.46613"; transcript_id "MSTRG.46613.108";
chr12	StringTie	exon	124324346	124325583	1000	-	.	gene_id "MSTRG.46613"; transcript_id "MSTRG.46613.108"; exon_number "1";
chr12	StringTie	exon	124326191	124326370	1000	-	.	gene_id "MSTRG.46613"; transcript_id "MSTRG.46613.108"; exon_number "2";
chr12	StringTie	exon	124327409	124327633	1000	-	.	gene_id "MSTRG.46613"; transcript_id "MSTRG.46613.108"; exon_number "3";
chr12	StringTie	exon	124330845	124330898	1000	-	.	gene_id "MSTRG.46613"; transcript_id "MSTRG.46613.108"; exon_number "4";
chr12	StringTie	exon	124332319	124332467	1000	-	.	gene_id "MSTRG.46613"; transcript_id "MSTRG.46613.108"; exon_number "5";
chr12	StringTie	exon	124333130	124333279	1000	-	.	gene_id "MSTRG.46613"; transcript_id "MSTRG.46613.108"; exon_number "6";
chr12	StringTie	exon	124334424	124334617	1000	-	.	gene_id "MSTRG.46613"; transcript_id "MSTRG.46613.108"; exon_number "7";
chr12	StringTie	exon	124335135	124335280	1000	-	.	gene_id "MSTRG.46613"; transcript_id "MSTRG.46613.108"; exon_number "8";
chr12	StringTie	exon	124335483	124335632	1000	-	.	gene_id "MSTRG.46613"; transcript_id "MSTRG.46613.108"; exon_number "9";
chr12	StringTie	exon	124336639	124337180	1000	-	.	gene_id "MSTRG.46613"; transcript_id "MSTRG.46613.108"; exon_number "10";
chr12	StringTie	exon	124339997	124340204	1000	-	.	gene_id "MSTRG.46613"; transcript_id "MSTRG.46613.108"; exon_number "11";
chr12	StringTie	exon	124340294	124340443	1000	-	.	gene_id "MSTRG.46613"; transcript_id "MSTRG.46613.108"; exon_number "12";
chr12	StringTie	exon	124340602	124340751	1000	-	.	gene_id "MSTRG.46613"; transcript_id "MSTRG.46613.108"; exon_number "13";
chr12	StringTie	exon	124341823	124342074	1000	-	.	gene_id "MSTRG.46613"; transcript_id "MSTRG.46613.108"; exon_number "14";
chr12	StringTie	exon	124343005	124343226	1000	-	.	gene_id "MSTRG.46613"; transcript_id "MSTRG.46613.108"; exon_number "15";
chr12	StringTie	exon	124344597	124344951	1000	-	.	gene_id "MSTRG.46613"; transcript_id "MSTRG.46613.108"; exon_number "16";
chr12	StringTie	exon	124346564	124346850	1000	-	.	gene_id "MSTRG.46613"; transcript_id "MSTRG.46613.108"; exon_number "17";
chr12	StringTie	exon	124347825	124347911	1000	-	.	gene_id "MSTRG.46613"; transcript_id "MSTRG.46613.108"; exon_number "18";
chr12	StringTie	exon	124348174	124348314	1000	-	.	gene_id "MSTRG.46613"; transcript_id "MSTRG.46613.108"; exon_number "19";
chr12	StringTie	exon	124350587	124350737	1000	-	.	gene_id "MSTRG.46613"; transcript_id "MSTRG.46613.108"; exon_number "20";
chr12	StringTie	exon	124354093	124354196	1000	-	.	gene_id "MSTRG.46613"; transcript_id "MSTRG.46613.108"; exon_number "21";
chr12	StringTie	exon	124354478	124354582	1000	-	.	gene_id "MSTRG.46613"; transcript_id "MSTRG.46613.108"; exon_number "22";
chr12	StringTie	exon	124354837	124354939	1000	-	.	gene_id "MSTRG.46613"; transcript_id "MSTRG.46613.108"; exon_number "23";
chr12	StringTie	exon	124355432	124355571	1000	-	.	gene_id "MSTRG.46613"; transcript_id "MSTRG.46613.108"; exon_number "24";
chr12	StringTie	exon	124356642	124356806	1000	-	.	gene_id "MSTRG.46613"; transcript_id "MSTRG.46613.108"; exon_number "25";
chr12	StringTie	exon	124362126	124362297	1000	-	.	gene_id "MSTRG.46613"; transcript_id "MSTRG.46613.108"; exon_number "26";
chr12	StringTie	exon	124363679	124363799	1000	-	.	gene_id "MSTRG.46613"; transcript_id "MSTRG.46613.108"; exon_number "27";
chr12	StringTie	exon	124372022	124372610	1000	-	.	gene_id "MSTRG.46613"; transcript_id "MSTRG.46613.108"; exon_number "28";
chr12	StringTie	exon	124374413	124374463	1000	-	.	gene_id "MSTRG.46613"; transcript_id "MSTRG.46613.108"; exon_number "29";
chr12	StringTie	exon	124378237	124378384	1000	-	.	gene_id "MSTRG.46613"; transcript_id "MSTRG.46613.108"; exon_number "30";
chr12	StringTie	exon	124385745	124385887	1000	-	.	gene_id "MSTRG.46613"; transcript_id "MSTRG.46613.108"; exon_number "31";
chr12	StringTie	exon	124388685	124388881	1000	-	.	gene_id "MSTRG.46613"; transcript_id "MSTRG.46613.108"; exon_number "32";
chr12	StringTie	transcript	124529722	124567688	1000	-	.	gene_id "MSTRG.46613"; transcript_id "MSTRG.46613.1080";
chr12	StringTie	exon	124529722	124530088	1000	-	.	gene_id "MSTRG.46613"; transcript_id "MSTRG.46613.1080"; exon_number "1";
chr12	StringTie	exon	124535565	124535611	1000	-	.	gene_id "MSTRG.46613"; transcript_id "MSTRG.46613.1080"; exon_number "2";
chr12	StringTie	exon	124550214	124550324	1000	-	.	gene_id "MSTRG.46613"; transcript_id "MSTRG.46613.1080"; exon_number "3";
chr12	StringTie	exon	124567308	124567688	1000	-	.	gene_id "MSTRG.46613"; transcript_id "MSTRG.46613.1080"; exon_number "4";
chr12	StringTie	transcript	124529782	124567756	1000	-	.	gene_id "MSTRG.46613"; transcript_id "MSTRG.46613.1082";
chr12	StringTie	exon	124529782	124530088	1000	-	.	gene_id "MSTRG.46613"; transcript_id "MSTRG.46613.1082"; exon_number "1";
chr12	StringTie	exon	124535565	124535611	1000	-	.	gene_id "MSTRG.46613"; transcript_id "MSTRG.46613.1082"; exon_number "2";
chr12	StringTie	exon	124567308	124567756	1000	-	.	gene_id "MSTRG.46613"; transcript_id "MSTRG.46613.1082"; exon_number "3";
chr12	StringTie	transcript	124530225	124567870	1000	-	.	gene_id "MSTRG.46613"; transcript_id "MSTRG.46613.1083";
chr12	StringTie	exon	124530225	124532132	1000	-	.	gene_id "MSTRG.46613"; transcript_id "MSTRG.46613.1083"; exon_number "1";
chr12	StringTie	exon	124532427	124532808	1000	-	.	gene_id "MSTRG.46613"; transcript_id "MSTRG.46613.1083"; exon_number "2";
chr12	StringTie	exon	124535565	124535611	1000	-	.	gene_id "MSTRG.46613"; transcript_id "MSTRG.46613.1083"; exon_number "3";
chr12	StringTie	exon	124567308	124567870	1000	-	.	gene_id "MSTRG.46613"; transcript_id "MSTRG.46613.1083"; exon_number "4";
chr12	StringTie	transcript	124530231	124568163	1000	-	.	gene_id "MSTRG.46613"; transcript_id "MSTRG.46613.1084";
chr12	StringTie	exon	124530231	124532132	1000	-	.	gene_id "MSTRG.46613"; transcript_id "MSTRG.46613.1084"; exon_number "1";
chr12	StringTie	exon	124535565	124535611	1000	-	.	gene_id "MSTRG.46613"; transcript_id "MSTRG.46613.1084"; exon_number "2";
chr12	StringTie	exon	124567308	124568163	1000	-	.	gene_id "MSTRG.46613"; transcript_id "MSTRG.46613.1084"; exon_number "3";
chr12	StringTie	transcript	124530231	124567491	1000	-	.	gene_id "MSTRG.46613"; transcript_id "MSTRG.46613.1085";
chr12	StringTie	exon	124530231	124532132	1000	-	.	gene_id "MSTRG.46613"; transcript_id "MSTRG.46613.1085"; exon_number "1";
chr12	StringTie	exon	124532454	124532808	1000	-	.	gene_id "MSTRG.46613"; transcript_id "MSTRG.46613.1085"; exon_number "2";
chr12	StringTie	exon	124535565	124535611	1000	-	.	gene_id "MSTRG.46613"; transcript_id "MSTRG.46613.1085"; exon_number "3";
chr12	StringTie	exon	124567308	124567491	1000	-	.	gene_id "MSTRG.46613"; transcript_id "MSTRG.46613.1085"; exon_number "4";
chr12	StringTie	transcript	124530243	124567644	1000	-	.	gene_id "MSTRG.46613"; transcript_id "MSTRG.46613.1086";
chr12	StringTie	exon	124530243	124531476	1000	-	.	gene_id "MSTRG.46613"; transcript_id "MSTRG.46613.1086"; exon_number "1";
chr12	StringTie	exon	124531917	124532132	1000	-	.	gene_id "MSTRG.46613"; transcript_id "MSTRG.46613.1086"; exon_number "2";
chr12	StringTie	exon	124535565	124535611	1000	-	.	gene_id "MSTRG.46613"; transcript_id "MSTRG.46613.1086"; exon_number "3";
chr12	StringTie	exon	124567308	124567644	1000	-	.	gene_id "MSTRG.46613"; transcript_id "MSTRG.46613.1086"; exon_number "4";
chr12	StringTie	transcript	124532022	124567593	1000	-	.	gene_id "MSTRG.46613"; transcript_id "MSTRG.46613.1087";
chr12	StringTie	exon	124532022	124532047	1000	-	.	gene_id "MSTRG.46613"; transcript_id "MSTRG.46613.1087"; exon_number "1";
chr12	StringTie	exon	124535565	124535611	1000	-	.	gene_id "MSTRG.46613"; transcript_id "MSTRG.46613.1087"; exon_number "2";
chr12	StringTie	exon	124567308	124567593	1000	-	.	gene_id "MSTRG.46613"; transcript_id "MSTRG.46613.1087"; exon_number "3";
chr12	StringTie	transcript	124534773	124567667	1000	-	.	gene_id "MSTRG.46613"; transcript_id "MSTRG.46613.1088";
chr12	StringTie	exon	124534773	124534964	1000	-	.	gene_id "MSTRG.46613"; transcript_id "MSTRG.46613.1088"; exon_number "1";
chr12	StringTie	exon	124535565	124535611	1000	-	.	gene_id "MSTRG.46613"; transcript_id "MSTRG.46613.1088"; exon_number "2";
chr12	StringTie	exon	124550214	124550324	1000	-	.	gene_id "MSTRG.46613"; transcript_id "MSTRG.46613.1088"; exon_number "3";
chr12	StringTie	exon	124567308	124567667	1000	-	.	gene_id "MSTRG.46613"; transcript_id "MSTRG.46613.1088"; exon_number "4";
chr12	StringTie	transcript	124552180	124567622	1000	-	.	gene_id "MSTRG.46613"; transcript_id "MSTRG.46613.1089";
chr12	StringTie	exon	124552180	124552627	1000	-	.	gene_id "MSTRG.46613"; transcript_id "MSTRG.46613.1089"; exon_number "1";
chr12	StringTie	exon	124567308	124567622	1000	-	.	gene_id "MSTRG.46613"; transcript_id "MSTRG.46613.1089"; exon_number "2";
chr12	StringTie	transcript	124324347	124518849	1000	-	.	gene_id "MSTRG.46613"; transcript_id "MSTRG.46613.109";
chr12	StringTie	exon	124324347	124325583	1000	-	.	gene_id "MSTRG.46613"; transcript_id "MSTRG.46613.109"; exon_number "1";
chr12	StringTie	exon	124326191	124326370	1000	-	.	gene_id "MSTRG.46613"; transcript_id "MSTRG.46613.109"; exon_number "2";
chr12	StringTie	exon	124327547	124327633	1000	-	.	gene_id "MSTRG.46613"; transcript_id "MSTRG.46613.109"; exon_number "3";
chr12	StringTie	exon	124330845	124330898	1000	-	.	gene_id "MSTRG.46613"; transcript_id "MSTRG.46613.109"; exon_number "4";
chr12	StringTie	exon	124332319	124332467	1000	-	.	gene_id "MSTRG.46613"; transcript_id "MSTRG.46613.109"; exon_number "5";
chr12	StringTie	exon	124333130	124333279	1000	-	.	gene_id "MSTRG.46613"; transcript_id "MSTRG.46613.109"; exon_number "6";
chr12	StringTie	exon	124334424	124334617	1000	-	.	gene_id "MSTRG.46613"; transcript_id "MSTRG.46613.109"; exon_number "7";
chr12	StringTie	exon	124335135	124335280	1000	-	.	gene_id "MSTRG.46613"; transcript_id "MSTRG.46613.109"; exon_number "8";
chr12	StringTie	exon	124335483	124335632	1000	-	.	gene_id "MSTRG.46613"; transcript_id "MSTRG.46613.109"; exon_number "9";
chr12	StringTie	exon	124336753	124337180	1000	-	.	gene_id "MSTRG.46613"; transcript_id "MSTRG.46613.109"; exon_number "10";
chr12	StringTie	exon	124340006	124340204	1000	-	.	gene_id "MSTRG.46613"; transcript_id "MSTRG.46613.109"; exon_number "11";
chr12	StringTie	exon	124340294	124340443	1000	-	.	gene_id "MSTRG.46613"; transcript_id "MSTRG.46613.109"; exon_number "12";
chr12	StringTie	exon	124340602	124340751	1000	-	.	gene_id "MSTRG.46613"; transcript_id "MSTRG.46613.109"; exon_number "13";
chr12	StringTie	exon	124341823	124342074	1000	-	.	gene_id "MSTRG.46613"; transcript_id "MSTRG.46613.109"; exon_number "14";
chr12	StringTie	exon	124343005	124343226	1000	-	.	gene_id "MSTRG.46613"; transcript_id "MSTRG.46613.109"; exon_number "15";
chr12	StringTie	exon	124344597	124344951	1000	-	.	gene_id "MSTRG.46613"; transcript_id "MSTRG.46613.109"; exon_number "16";
chr12	StringTie	exon	124346564	124346850	1000	-	.	gene_id "MSTRG.46613"; transcript_id "MSTRG.46613.109"; exon_number "17";
chr12	StringTie	exon	124347825	124347911	1000	-	.	gene_id "MSTRG.46613"; transcript_id "MSTRG.46613.109"; exon_number "18";
chr12	StringTie	exon	124348174	124348314	1000	-	.	gene_id "MSTRG.46613"; transcript_id "MSTRG.46613.109"; exon_number "19";
chr12	StringTie	exon	124350587	124350737	1000	-	.	gene_id "MSTRG.46613"; transcript_id "MSTRG.46613.109"; exon_number "20";
chr12	StringTie	exon	124354093	124354196	1000	-	.	gene_id "MSTRG.46613"; transcript_id "MSTRG.46613.109"; exon_number "21";
chr12	StringTie	exon	124354478	124354582	1000	-	.	gene_id "MSTRG.46613"; transcript_id "MSTRG.46613.109"; exon_number "22";
chr12	StringTie	exon	124354837	124354939	1000	-	.	gene_id "MSTRG.46613"; transcript_id "MSTRG.46613.109"; exon_number "23";
chr12	StringTie	exon	124355432	124355571	1000	-	.	gene_id "MSTRG.46613"; transcript_id "MSTRG.46613.109"; exon_number "24";
chr12	StringTie	exon	124356642	124356803	1000	-	.	gene_id "MSTRG.46613"; transcript_id "MSTRG.46613.109"; exon_number "25";
chr12	StringTie	exon	124362126	124362294	1000	-	.	gene_id "MSTRG.46613"; transcript_id "MSTRG.46613.109"; exon_number "26";
chr12	StringTie	exon	124363679	124363799	1000	-	.	gene_id "MSTRG.46613"; transcript_id "MSTRG.46613.109"; exon_number "27";
chr12	StringTie	exon	124372022	124372610	1000	-	.	gene_id "MSTRG.46613"; transcript_id "MSTRG.46613.109"; exon_number "28";
chr12	StringTie	exon	124374413	124374463	1000	-	.	gene_id "MSTRG.46613"; transcript_id "MSTRG.46613.109"; exon_number "29";
chr12	StringTie	exon	124378237	124378384	1000	-	.	gene_id "MSTRG.46613"; transcript_id "MSTRG.46613.109"; exon_number "30";
chr12	StringTie	exon	124385745	124385887	1000	-	.	gene_id "MSTRG.46613"; transcript_id "MSTRG.46613.109"; exon_number "31";
chr12	StringTie	exon	124398119	124398181	1000	-	.	gene_id "MSTRG.46613"; transcript_id "MSTRG.46613.109"; exon_number "32";
chr12	StringTie	exon	124400501	124400673	1000	-	.	gene_id "MSTRG.46613"; transcript_id "MSTRG.46613.109"; exon_number "33";
chr12	StringTie	exon	124402404	124402561	1000	-	.	gene_id "MSTRG.46613"; transcript_id "MSTRG.46613.109"; exon_number "34";
chr12	StringTie	exon	124419957	124420055	1000	-	.	gene_id "MSTRG.46613"; transcript_id "MSTRG.46613.109"; exon_number "35";
chr12	StringTie	exon	124422501	124422555	1000	-	.	gene_id "MSTRG.46613"; transcript_id "MSTRG.46613.109"; exon_number "36";
chr12	StringTie	exon	124426622	124426800	1000	-	.	gene_id "MSTRG.46613"; transcript_id "MSTRG.46613.109"; exon_number "37";
chr12	StringTie	exon	124429613	124429706	1000	-	.	gene_id "MSTRG.46613"; transcript_id "MSTRG.46613.109"; exon_number "38";
chr12	StringTie	exon	124430615	124430787	1000	-	.	gene_id "MSTRG.46613"; transcript_id "MSTRG.46613.109"; exon_number "39";
chr12	StringTie	exon	124437930	124437996	1000	-	.	gene_id "MSTRG.46613"; transcript_id "MSTRG.46613.109"; exon_number "40";
chr12	StringTie	exon	124449815	124449867	1000	-	.	gene_id "MSTRG.46613"; transcript_id "MSTRG.46613.109"; exon_number "41";
chr12	StringTie	exon	124457106	124457162	1000	-	.	gene_id "MSTRG.46613"; transcript_id "MSTRG.46613.109"; exon_number "42";
chr12	StringTie	exon	124466173	124466286	1000	-	.	gene_id "MSTRG.46613"; transcript_id "MSTRG.46613.109"; exon_number "43";
chr12	StringTie	exon	124472952	124473131	1000	-	.	gene_id "MSTRG.46613"; transcript_id "MSTRG.46613.109"; exon_number "44";
chr12	StringTie	exon	124483596	124483773	1000	-	.	gene_id "MSTRG.46613"; transcript_id "MSTRG.46613.109"; exon_number "45";
chr12	StringTie	exon	124486441	124486568	1000	-	.	gene_id "MSTRG.46613"; transcript_id "MSTRG.46613.109"; exon_number "46";
chr12	StringTie	exon	124495147	124495368	1000	-	.	gene_id "MSTRG.46613"; transcript_id "MSTRG.46613.109"; exon_number "47";
chr12	StringTie	exon	124518140	124518849	1000	-	.	gene_id "MSTRG.46613"; transcript_id "MSTRG.46613.109"; exon_number "48";
chr12	StringTie	transcript	124552495	124567839	1000	-	.	gene_id "MSTRG.46613"; transcript_id "MSTRG.46613.1090";
chr12	StringTie	exon	124552495	124552605	1000	-	.	gene_id "MSTRG.46613"; transcript_id "MSTRG.46613.1090"; exon_number "1";
chr12	StringTie	exon	124567308	124567839	1000	-	.	gene_id "MSTRG.46613"; transcript_id "MSTRG.46613.1090"; exon_number "2";
chr12	StringTie	transcript	124554964	124567599	1000	-	.	gene_id "MSTRG.46613"; transcript_id "MSTRG.46613.1091";
chr12	StringTie	exon	124554964	124554992	1000	-	.	gene_id "MSTRG.46613"; transcript_id "MSTRG.46613.1091"; exon_number "1";
chr12	StringTie	exon	124567308	124567599	1000	-	.	gene_id "MSTRG.46613"; transcript_id "MSTRG.46613.1091"; exon_number "2";
chr12	StringTie	transcript	124563639	124567815	1000	-	.	gene_id "MSTRG.46613"; transcript_id "MSTRG.46613.1092";
chr12	StringTie	exon	124563639	124564008	1000	-	.	gene_id "MSTRG.46613"; transcript_id "MSTRG.46613.1092"; exon_number "1";
chr12	StringTie	exon	124567308	124567815	1000	-	.	gene_id "MSTRG.46613"; transcript_id "MSTRG.46613.1092"; exon_number "2";
chr12	StringTie	transcript	124564024	124567615	1000	-	.	gene_id "MSTRG.46613"; transcript_id "MSTRG.46613.1093";
chr12	StringTie	exon	124564024	124564268	1000	-	.	gene_id "MSTRG.46613"; transcript_id "MSTRG.46613.1093"; exon_number "1";
chr12	StringTie	exon	124567308	124567615	1000	-	.	gene_id "MSTRG.46613"; transcript_id "MSTRG.46613.1093"; exon_number "2";
chr12	StringTie	transcript	124324303	124518816	1000	-	.	gene_id "MSTRG.46613"; transcript_id "MSTRG.46613.11";
chr12	StringTie	exon	124324303	124325583	1000	-	.	gene_id "MSTRG.46613"; transcript_id "MSTRG.46613.11"; exon_number "1";
chr12	StringTie	exon	124326191	124326370	1000	-	.	gene_id "MSTRG.46613"; transcript_id "MSTRG.46613.11"; exon_number "2";
chr12	StringTie	exon	124327409	124327633	1000	-	.	gene_id "MSTRG.46613"; transcript_id "MSTRG.46613.11"; exon_number "3";
chr12	StringTie	exon	124330845	124330898	1000	-	.	gene_id "MSTRG.46613"; transcript_id "MSTRG.46613.11"; exon_number "4";
chr12	StringTie	exon	124332319	124332467	1000	-	.	gene_id "MSTRG.46613"; transcript_id "MSTRG.46613.11"; exon_number "5";
chr12	StringTie	exon	124333130	124333279	1000	-	.	gene_id "MSTRG.46613"; transcript_id "MSTRG.46613.11"; exon_number "6";
chr12	StringTie	exon	124334424	124334617	1000	-	.	gene_id "MSTRG.46613"; transcript_id "MSTRG.46613.11"; exon_number "7";
chr12	StringTie	exon	124335135	124335280	1000	-	.	gene_id "MSTRG.46613"; transcript_id "MSTRG.46613.11"; exon_number "8";
chr12	StringTie	exon	124335483	124335632	1000	-	.	gene_id "MSTRG.46613"; transcript_id "MSTRG.46613.11"; exon_number "9";
chr12	StringTie	exon	124336753	124337180	1000	-	.	gene_id "MSTRG.46613"; transcript_id "MSTRG.46613.11"; exon_number "10";
chr12	StringTie	exon	124340006	124340204	1000	-	.	gene_id "MSTRG.46613"; transcript_id "MSTRG.46613.11"; exon_number "11";
chr12	StringTie	exon	124340294	124340443	1000	-	.	gene_id "MSTRG.46613"; transcript_id "MSTRG.46613.11"; exon_number "12";
chr12	StringTie	exon	124340602	124340751	1000	-	.	gene_id "MSTRG.46613"; transcript_id "MSTRG.46613.11"; exon_number "13";
chr12	StringTie	exon	124341823	124342074	1000	-	.	gene_id "MSTRG.46613"; transcript_id "MSTRG.46613.11"; exon_number "14";
chr12	StringTie	exon	124343005	124343226	1000	-	.	gene_id "MSTRG.46613"; transcript_id "MSTRG.46613.11"; exon_number "15";
chr12	StringTie	exon	124344597	124344951	1000	-	.	gene_id "MSTRG.46613"; transcript_id "MSTRG.46613.11"; exon_number "16";
chr12	StringTie	exon	124346564	124346850	1000	-	.	gene_id "MSTRG.46613"; transcript_id "MSTRG.46613.11"; exon_number "17";
chr12	StringTie	exon	124347825	124347911	1000	-	.	gene_id "MSTRG.46613"; transcript_id "MSTRG.46613.11"; exon_number "18";
chr12	StringTie	exon	124348174	124348314	1000	-	.	gene_id "MSTRG.46613"; transcript_id "MSTRG.46613.11"; exon_number "19";
chr12	StringTie	exon	124350587	124350737	1000	-	.	gene_id "MSTRG.46613"; transcript_id "MSTRG.46613.11"; exon_number "20";
chr12	StringTie	exon	124354093	124354196	1000	-	.	gene_id "MSTRG.46613"; transcript_id "MSTRG.46613.11"; exon_number "21";
chr12	StringTie	exon	124354478	124354582	1000	-	.	gene_id "MSTRG.46613"; transcript_id "MSTRG.46613.11"; exon_number "22";
chr12	StringTie	exon	124354837	124354939	1000	-	.	gene_id "MSTRG.46613"; transcript_id "MSTRG.46613.11"; exon_number "23";
chr12	StringTie	exon	124355432	124355571	1000	-	.	gene_id "MSTRG.46613"; transcript_id "MSTRG.46613.11"; exon_number "24";
chr12	StringTie	exon	124356642	124356803	1000	-	.	gene_id "MSTRG.46613"; transcript_id "MSTRG.46613.11"; exon_number "25";
chr12	StringTie	exon	124362126	124362294	1000	-	.	gene_id "MSTRG.46613"; transcript_id "MSTRG.46613.11"; exon_number "26";
chr12	StringTie	exon	124363679	124363799	1000	-	.	gene_id "MSTRG.46613"; transcript_id "MSTRG.46613.11"; exon_number "27";
chr12	StringTie	exon	124372022	124372610	1000	-	.	gene_id "MSTRG.46613"; transcript_id "MSTRG.46613.11"; exon_number "28";
chr12	StringTie	exon	124378237	124378384	1000	-	.	gene_id "MSTRG.46613"; transcript_id "MSTRG.46613.11"; exon_number "29";
chr12	StringTie	exon	124385745	124385887	1000	-	.	gene_id "MSTRG.46613"; transcript_id "MSTRG.46613.11"; exon_number "30";
chr12	StringTie	exon	124398119	124398181	1000	-	.	gene_id "MSTRG.46613"; transcript_id "MSTRG.46613.11"; exon_number "31";
chr12	StringTie	exon	124400501	124400673	1000	-	.	gene_id "MSTRG.46613"; transcript_id "MSTRG.46613.11"; exon_number "32";
chr12	StringTie	exon	124402404	124402561	1000	-	.	gene_id "MSTRG.46613"; transcript_id "MSTRG.46613.11"; exon_number "33";
chr12	StringTie	exon	124419957	124420055	1000	-	.	gene_id "MSTRG.46613"; transcript_id "MSTRG.46613.11"; exon_number "34";
chr12	StringTie	exon	124422501	124422555	1000	-	.	gene_id "MSTRG.46613"; transcript_id "MSTRG.46613.11"; exon_number "35";
chr12	StringTie	exon	124426622	124426800	1000	-	.	gene_id "MSTRG.46613"; transcript_id "MSTRG.46613.11"; exon_number "36";
chr12	StringTie	exon	124429613	124429706	1000	-	.	gene_id "MSTRG.46613"; transcript_id "MSTRG.46613.11"; exon_number "37";
chr12	StringTie	exon	124430615	124430787	1000	-	.	gene_id "MSTRG.46613"; transcript_id "MSTRG.46613.11"; exon_number "38";
chr12	StringTie	exon	124437930	124437996	1000	-	.	gene_id "MSTRG.46613"; transcript_id "MSTRG.46613.11"; exon_number "39";
chr12	StringTie	exon	124449815	124449867	1000	-	.	gene_id "MSTRG.46613"; transcript_id "MSTRG.46613.11"; exon_number "40";
chr12	StringTie	exon	124457106	124457162	1000	-	.	gene_id "MSTRG.46613"; transcript_id "MSTRG.46613.11"; exon_number "41";
chr12	StringTie	exon	124466173	124466286	1000	-	.	gene_id "MSTRG.46613"; transcript_id "MSTRG.46613.11"; exon_number "42";
chr12	StringTie	exon	124472952	124473131	1000	-	.	gene_id "MSTRG.46613"; transcript_id "MSTRG.46613.11"; exon_number "43";
chr12	StringTie	exon	124483596	124483773	1000	-	.	gene_id "MSTRG.46613"; transcript_id "MSTRG.46613.11"; exon_number "44";
chr12	StringTie	exon	124486441	124486568	1000	-	.	gene_id "MSTRG.46613"; transcript_id "MSTRG.46613.11"; exon_number "45";
chr12	StringTie	exon	124495147	124495368	1000	-	.	gene_id "MSTRG.46613"; transcript_id "MSTRG.46613.11"; exon_number "46";
chr12	StringTie	exon	124518140	124518816	1000	-	.	gene_id "MSTRG.46613"; transcript_id "MSTRG.46613.11"; exon_number "47";
chr12	StringTie	transcript	124324347	124518690	1000	-	.	gene_id "MSTRG.46613"; transcript_id "MSTRG.46613.110";
chr12	StringTie	exon	124324347	124325583	1000	-	.	gene_id "MSTRG.46613"; transcript_id "MSTRG.46613.110"; exon_number "1";
chr12	StringTie	exon	124326191	124326370	1000	-	.	gene_id "MSTRG.46613"; transcript_id "MSTRG.46613.110"; exon_number "2";
chr12	StringTie	exon	124327547	124327633	1000	-	.	gene_id "MSTRG.46613"; transcript_id "MSTRG.46613.110"; exon_number "3";
chr12	StringTie	exon	124330845	124330898	1000	-	.	gene_id "MSTRG.46613"; transcript_id "MSTRG.46613.110"; exon_number "4";
chr12	StringTie	exon	124332319	124332467	1000	-	.	gene_id "MSTRG.46613"; transcript_id "MSTRG.46613.110"; exon_number "5";
chr12	StringTie	exon	124333130	124333279	1000	-	.	gene_id "MSTRG.46613"; transcript_id "MSTRG.46613.110"; exon_number "6";
chr12	StringTie	exon	124334424	124334617	1000	-	.	gene_id "MSTRG.46613"; transcript_id "MSTRG.46613.110"; exon_number "7";
chr12	StringTie	exon	124335135	124335280	1000	-	.	gene_id "MSTRG.46613"; transcript_id "MSTRG.46613.110"; exon_number "8";
chr12	StringTie	exon	124335483	124335632	1000	-	.	gene_id "MSTRG.46613"; transcript_id "MSTRG.46613.110"; exon_number "9";
chr12	StringTie	exon	124336753	124337180	1000	-	.	gene_id "MSTRG.46613"; transcript_id "MSTRG.46613.110"; exon_number "10";
chr12	StringTie	exon	124340006	124340204	1000	-	.	gene_id "MSTRG.46613"; transcript_id "MSTRG.46613.110"; exon_number "11";
chr12	StringTie	exon	124340294	124340443	1000	-	.	gene_id "MSTRG.46613"; transcript_id "MSTRG.46613.110"; exon_number "12";
chr12	StringTie	exon	124340602	124340751	1000	-	.	gene_id "MSTRG.46613"; transcript_id "MSTRG.46613.110"; exon_number "13";
chr12	StringTie	exon	124341823	124342074	1000	-	.	gene_id "MSTRG.46613"; transcript_id "MSTRG.46613.110"; exon_number "14";
chr12	StringTie	exon	124343005	124343226	1000	-	.	gene_id "MSTRG.46613"; transcript_id "MSTRG.46613.110"; exon_number "15";
chr12	StringTie	exon	124344597	124344951	1000	-	.	gene_id "MSTRG.46613"; transcript_id "MSTRG.46613.110"; exon_number "16";
chr12	StringTie	exon	124346564	124346850	1000	-	.	gene_id "MSTRG.46613"; transcript_id "MSTRG.46613.110"; exon_number "17";
chr12	StringTie	exon	124347825	124347911	1000	-	.	gene_id "MSTRG.46613"; transcript_id "MSTRG.46613.110"; exon_number "18";
chr12	StringTie	exon	124348174	124348314	1000	-	.	gene_id "MSTRG.46613"; transcript_id "MSTRG.46613.110"; exon_number "19";
chr12	StringTie	exon	124350587	124350737	1000	-	.	gene_id "MSTRG.46613"; transcript_id "MSTRG.46613.110"; exon_number "20";
chr12	StringTie	exon	124354093	124354196	1000	-	.	gene_id "MSTRG.46613"; transcript_id "MSTRG.46613.110"; exon_number "21";
chr12	StringTie	exon	124354478	124354582	1000	-	.	gene_id "MSTRG.46613"; transcript_id "MSTRG.46613.110"; exon_number "22";
chr12	StringTie	exon	124354837	124354939	1000	-	.	gene_id "MSTRG.46613"; transcript_id "MSTRG.46613.110"; exon_number "23";
chr12	StringTie	exon	124355432	124355571	1000	-	.	gene_id "MSTRG.46613"; transcript_id "MSTRG.46613.110"; exon_number "24";
chr12	StringTie	exon	124356642	124356803	1000	-	.	gene_id "MSTRG.46613"; transcript_id "MSTRG.46613.110"; exon_number "25";
chr12	StringTie	exon	124362126	124362297	1000	-	.	gene_id "MSTRG.46613"; transcript_id "MSTRG.46613.110"; exon_number "26";
chr12	StringTie	exon	124363679	124363799	1000	-	.	gene_id "MSTRG.46613"; transcript_id "MSTRG.46613.110"; exon_number "27";
chr12	StringTie	exon	124372022	124372610	1000	-	.	gene_id "MSTRG.46613"; transcript_id "MSTRG.46613.110"; exon_number "28";
chr12	StringTie	exon	124374413	124374463	1000	-	.	gene_id "MSTRG.46613"; transcript_id "MSTRG.46613.110"; exon_number "29";
chr12	StringTie	exon	124378237	124378384	1000	-	.	gene_id "MSTRG.46613"; transcript_id "MSTRG.46613.110"; exon_number "30";
chr12	StringTie	exon	124385745	124385887	1000	-	.	gene_id "MSTRG.46613"; transcript_id "MSTRG.46613.110"; exon_number "31";
chr12	StringTie	exon	124398119	124398181	1000	-	.	gene_id "MSTRG.46613"; transcript_id "MSTRG.46613.110"; exon_number "32";
chr12	StringTie	exon	124400501	124400673	1000	-	.	gene_id "MSTRG.46613"; transcript_id "MSTRG.46613.110"; exon_number "33";
chr12	StringTie	exon	124402404	124402561	1000	-	.	gene_id "MSTRG.46613"; transcript_id "MSTRG.46613.110"; exon_number "34";
chr12	StringTie	exon	124419957	124420055	1000	-	.	gene_id "MSTRG.46613"; transcript_id "MSTRG.46613.110"; exon_number "35";
chr12	StringTie	exon	124422501	124422555	1000	-	.	gene_id "MSTRG.46613"; transcript_id "MSTRG.46613.110"; exon_number "36";
chr12	StringTie	exon	124426622	124426800	1000	-	.	gene_id "MSTRG.46613"; transcript_id "MSTRG.46613.110"; exon_number "37";
chr12	StringTie	exon	124429613	124429706	1000	-	.	gene_id "MSTRG.46613"; transcript_id "MSTRG.46613.110"; exon_number "38";
chr12	StringTie	exon	124430615	124430787	1000	-	.	gene_id "MSTRG.46613"; transcript_id "MSTRG.46613.110"; exon_number "39";
chr12	StringTie	exon	124437930	124437996	1000	-	.	gene_id "MSTRG.46613"; transcript_id "MSTRG.46613.110"; exon_number "40";
chr12	StringTie	exon	124449815	124449867	1000	-	.	gene_id "MSTRG.46613"; transcript_id "MSTRG.46613.110"; exon_number "41";
chr12	StringTie	exon	124457106	124457162	1000	-	.	gene_id "MSTRG.46613"; transcript_id "MSTRG.46613.110"; exon_number "42";
chr12	StringTie	exon	124466173	124466286	1000	-	.	gene_id "MSTRG.46613"; transcript_id "MSTRG.46613.110"; exon_number "43";
chr12	StringTie	exon	124472952	124473131	1000	-	.	gene_id "MSTRG.46613"; transcript_id "MSTRG.46613.110"; exon_number "44";
chr12	StringTie	exon	124483596	124483773	1000	-	.	gene_id "MSTRG.46613"; transcript_id "MSTRG.46613.110"; exon_number "45";
chr12	StringTie	exon	124486441	124486568	1000	-	.	gene_id "MSTRG.46613"; transcript_id "MSTRG.46613.110"; exon_number "46";
chr12	StringTie	exon	124495147	124495368	1000	-	.	gene_id "MSTRG.46613"; transcript_id "MSTRG.46613.110"; exon_number "47";
chr12	StringTie	exon	124518140	124518690	1000	-	.	gene_id "MSTRG.46613"; transcript_id "MSTRG.46613.110"; exon_number "48";
chr12	StringTie	transcript	124324347	124518636	1000	-	.	gene_id "MSTRG.46613"; transcript_id "MSTRG.46613.111";
chr12	StringTie	exon	124324347	124325583	1000	-	.	gene_id "MSTRG.46613"; transcript_id "MSTRG.46613.111"; exon_number "1";
chr12	StringTie	exon	124326191	124326370	1000	-	.	gene_id "MSTRG.46613"; transcript_id "MSTRG.46613.111"; exon_number "2";
chr12	StringTie	exon	124327409	124327633	1000	-	.	gene_id "MSTRG.46613"; transcript_id "MSTRG.46613.111"; exon_number "3";
chr12	StringTie	exon	124330845	124330898	1000	-	.	gene_id "MSTRG.46613"; transcript_id "MSTRG.46613.111"; exon_number "4";
chr12	StringTie	exon	124332319	124332467	1000	-	.	gene_id "MSTRG.46613"; transcript_id "MSTRG.46613.111"; exon_number "5";
chr12	StringTie	exon	124333130	124333279	1000	-	.	gene_id "MSTRG.46613"; transcript_id "MSTRG.46613.111"; exon_number "6";
chr12	StringTie	exon	124334424	124334617	1000	-	.	gene_id "MSTRG.46613"; transcript_id "MSTRG.46613.111"; exon_number "7";
chr12	StringTie	exon	124335135	124335280	1000	-	.	gene_id "MSTRG.46613"; transcript_id "MSTRG.46613.111"; exon_number "8";
chr12	StringTie	exon	124335483	124335632	1000	-	.	gene_id "MSTRG.46613"; transcript_id "MSTRG.46613.111"; exon_number "9";
chr12	StringTie	exon	124336639	124337180	1000	-	.	gene_id "MSTRG.46613"; transcript_id "MSTRG.46613.111"; exon_number "10";
chr12	StringTie	exon	124340006	124340204	1000	-	.	gene_id "MSTRG.46613"; transcript_id "MSTRG.46613.111"; exon_number "11";
chr12	StringTie	exon	124340294	124340443	1000	-	.	gene_id "MSTRG.46613"; transcript_id "MSTRG.46613.111"; exon_number "12";
chr12	StringTie	exon	124340602	124340751	1000	-	.	gene_id "MSTRG.46613"; transcript_id "MSTRG.46613.111"; exon_number "13";
chr12	StringTie	exon	124341823	124342074	1000	-	.	gene_id "MSTRG.46613"; transcript_id "MSTRG.46613.111"; exon_number "14";
chr12	StringTie	exon	124343005	124343226	1000	-	.	gene_id "MSTRG.46613"; transcript_id "MSTRG.46613.111"; exon_number "15";
chr12	StringTie	exon	124344597	124344951	1000	-	.	gene_id "MSTRG.46613"; transcript_id "MSTRG.46613.111"; exon_number "16";
chr12	StringTie	exon	124346564	124346850	1000	-	.	gene_id "MSTRG.46613"; transcript_id "MSTRG.46613.111"; exon_number "17";
chr12	StringTie	exon	124347825	124347911	1000	-	.	gene_id "MSTRG.46613"; transcript_id "MSTRG.46613.111"; exon_number "18";
chr12	StringTie	exon	124348174	124348314	1000	-	.	gene_id "MSTRG.46613"; transcript_id "MSTRG.46613.111"; exon_number "19";
chr12	StringTie	exon	124350587	124350737	1000	-	.	gene_id "MSTRG.46613"; transcript_id "MSTRG.46613.111"; exon_number "20";
chr12	StringTie	exon	124354093	124354196	1000	-	.	gene_id "MSTRG.46613"; transcript_id "MSTRG.46613.111"; exon_number "21";
chr12	StringTie	exon	124354478	124354582	1000	-	.	gene_id "MSTRG.46613"; transcript_id "MSTRG.46613.111"; exon_number "22";
chr12	StringTie	exon	124354837	124354939	1000	-	.	gene_id "MSTRG.46613"; transcript_id "MSTRG.46613.111"; exon_number "23";
chr12	StringTie	exon	124355432	124355571	1000	-	.	gene_id "MSTRG.46613"; transcript_id "MSTRG.46613.111"; exon_number "24";
chr12	StringTie	exon	124356642	124356803	1000	-	.	gene_id "MSTRG.46613"; transcript_id "MSTRG.46613.111"; exon_number "25";
chr12	StringTie	exon	124362126	124362294	1000	-	.	gene_id "MSTRG.46613"; transcript_id "MSTRG.46613.111"; exon_number "26";
chr12	StringTie	exon	124363679	124363799	1000	-	.	gene_id "MSTRG.46613"; transcript_id "MSTRG.46613.111"; exon_number "27";
chr12	StringTie	exon	124372022	124372610	1000	-	.	gene_id "MSTRG.46613"; transcript_id "MSTRG.46613.111"; exon_number "28";
chr12	StringTie	exon	124374413	124374463	1000	-	.	gene_id "MSTRG.46613"; transcript_id "MSTRG.46613.111"; exon_number "29";
chr12	StringTie	exon	124378237	124378384	1000	-	.	gene_id "MSTRG.46613"; transcript_id "MSTRG.46613.111"; exon_number "30";
chr12	StringTie	exon	124385745	124385887	1000	-	.	gene_id "MSTRG.46613"; transcript_id "MSTRG.46613.111"; exon_number "31";
chr12	StringTie	exon	124398119	124398181	1000	-	.	gene_id "MSTRG.46613"; transcript_id "MSTRG.46613.111"; exon_number "32";
chr12	StringTie	exon	124400501	124400673	1000	-	.	gene_id "MSTRG.46613"; transcript_id "MSTRG.46613.111"; exon_number "33";
chr12	StringTie	exon	124402404	124402558	1000	-	.	gene_id "MSTRG.46613"; transcript_id "MSTRG.46613.111"; exon_number "34";
chr12	StringTie	exon	124419957	124420055	1000	-	.	gene_id "MSTRG.46613"; transcript_id "MSTRG.46613.111"; exon_number "35";
chr12	StringTie	exon	124422501	124422555	1000	-	.	gene_id "MSTRG.46613"; transcript_id "MSTRG.46613.111"; exon_number "36";
chr12	StringTie	exon	124426622	124426800	1000	-	.	gene_id "MSTRG.46613"; transcript_id "MSTRG.46613.111"; exon_number "37";
chr12	StringTie	exon	124429613	124429706	1000	-	.	gene_id "MSTRG.46613"; transcript_id "MSTRG.46613.111"; exon_number "38";
chr12	StringTie	exon	124430615	124430787	1000	-	.	gene_id "MSTRG.46613"; transcript_id "MSTRG.46613.111"; exon_number "39";
chr12	StringTie	exon	124437930	124437996	1000	-	.	gene_id "MSTRG.46613"; transcript_id "MSTRG.46613.111"; exon_number "40";
chr12	StringTie	exon	124449815	124449867	1000	-	.	gene_id "MSTRG.46613"; transcript_id "MSTRG.46613.111"; exon_number "41";
chr12	StringTie	exon	124457106	124457162	1000	-	.	gene_id "MSTRG.46613"; transcript_id "MSTRG.46613.111"; exon_number "42";
chr12	StringTie	exon	124466173	124466286	1000	-	.	gene_id "MSTRG.46613"; transcript_id "MSTRG.46613.111"; exon_number "43";
chr12	StringTie	exon	124472952	124473131	1000	-	.	gene_id "MSTRG.46613"; transcript_id "MSTRG.46613.111"; exon_number "44";
chr12	StringTie	exon	124483596	124483773	1000	-	.	gene_id "MSTRG.46613"; transcript_id "MSTRG.46613.111"; exon_number "45";
chr12	StringTie	exon	124486441	124486568	1000	-	.	gene_id "MSTRG.46613"; transcript_id "MSTRG.46613.111"; exon_number "46";
chr12	StringTie	exon	124495147	124495368	1000	-	.	gene_id "MSTRG.46613"; transcript_id "MSTRG.46613.111"; exon_number "47";
chr12	StringTie	exon	124518140	124518636	1000	-	.	gene_id "MSTRG.46613"; transcript_id "MSTRG.46613.111"; exon_number "48";
chr12	StringTie	transcript	124324347	124518657	1000	-	.	gene_id "MSTRG.46613"; transcript_id "MSTRG.46613.112";
chr12	StringTie	exon	124324347	124325583	1000	-	.	gene_id "MSTRG.46613"; transcript_id "MSTRG.46613.112"; exon_number "1";
chr12	StringTie	exon	124326191	124326370	1000	-	.	gene_id "MSTRG.46613"; transcript_id "MSTRG.46613.112"; exon_number "2";
chr12	StringTie	exon	124327547	124327633	1000	-	.	gene_id "MSTRG.46613"; transcript_id "MSTRG.46613.112"; exon_number "3";
chr12	StringTie	exon	124330845	124330898	1000	-	.	gene_id "MSTRG.46613"; transcript_id "MSTRG.46613.112"; exon_number "4";
chr12	StringTie	exon	124332319	124332467	1000	-	.	gene_id "MSTRG.46613"; transcript_id "MSTRG.46613.112"; exon_number "5";
chr12	StringTie	exon	124333130	124333279	1000	-	.	gene_id "MSTRG.46613"; transcript_id "MSTRG.46613.112"; exon_number "6";
chr12	StringTie	exon	124334424	124334617	1000	-	.	gene_id "MSTRG.46613"; transcript_id "MSTRG.46613.112"; exon_number "7";
chr12	StringTie	exon	124335135	124335280	1000	-	.	gene_id "MSTRG.46613"; transcript_id "MSTRG.46613.112"; exon_number "8";
chr12	StringTie	exon	124335483	124335632	1000	-	.	gene_id "MSTRG.46613"; transcript_id "MSTRG.46613.112"; exon_number "9";
chr12	StringTie	exon	124336753	124337180	1000	-	.	gene_id "MSTRG.46613"; transcript_id "MSTRG.46613.112"; exon_number "10";
chr12	StringTie	exon	124340006	124340204	1000	-	.	gene_id "MSTRG.46613"; transcript_id "MSTRG.46613.112"; exon_number "11";
chr12	StringTie	exon	124340294	124340443	1000	-	.	gene_id "MSTRG.46613"; transcript_id "MSTRG.46613.112"; exon_number "12";
chr12	StringTie	exon	124340602	124340751	1000	-	.	gene_id "MSTRG.46613"; transcript_id "MSTRG.46613.112"; exon_number "13";
chr12	StringTie	exon	124341823	124342074	1000	-	.	gene_id "MSTRG.46613"; transcript_id "MSTRG.46613.112"; exon_number "14";
chr12	StringTie	exon	124343005	124343226	1000	-	.	gene_id "MSTRG.46613"; transcript_id "MSTRG.46613.112"; exon_number "15";
chr12	StringTie	exon	124344597	124344951	1000	-	.	gene_id "MSTRG.46613"; transcript_id "MSTRG.46613.112"; exon_number "16";
chr12	StringTie	exon	124346564	124346850	1000	-	.	gene_id "MSTRG.46613"; transcript_id "MSTRG.46613.112"; exon_number "17";
chr12	StringTie	exon	124347825	124347911	1000	-	.	gene_id "MSTRG.46613"; transcript_id "MSTRG.46613.112"; exon_number "18";
chr12	StringTie	exon	124348174	124348314	1000	-	.	gene_id "MSTRG.46613"; transcript_id "MSTRG.46613.112"; exon_number "19";
chr12	StringTie	exon	124350587	124350737	1000	-	.	gene_id "MSTRG.46613"; transcript_id "MSTRG.46613.112"; exon_number "20";
chr12	StringTie	exon	124354093	124354196	1000	-	.	gene_id "MSTRG.46613"; transcript_id "MSTRG.46613.112"; exon_number "21";
chr12	StringTie	exon	124354478	124354582	1000	-	.	gene_id "MSTRG.46613"; transcript_id "MSTRG.46613.112"; exon_number "22";
chr12	StringTie	exon	124354837	124354939	1000	-	.	gene_id "MSTRG.46613"; transcript_id "MSTRG.46613.112"; exon_number "23";
chr12	StringTie	exon	124355432	124355571	1000	-	.	gene_id "MSTRG.46613"; transcript_id "MSTRG.46613.112"; exon_number "24";
chr12	StringTie	exon	124356642	124356803	1000	-	.	gene_id "MSTRG.46613"; transcript_id "MSTRG.46613.112"; exon_number "25";
chr12	StringTie	exon	124362126	124362294	1000	-	.	gene_id "MSTRG.46613"; transcript_id "MSTRG.46613.112"; exon_number "26";
chr12	StringTie	exon	124363679	124363799	1000	-	.	gene_id "MSTRG.46613"; transcript_id "MSTRG.46613.112"; exon_number "27";
chr12	StringTie	exon	124372022	124372610	1000	-	.	gene_id "MSTRG.46613"; transcript_id "MSTRG.46613.112"; exon_number "28";
chr12	StringTie	exon	124378237	124378384	1000	-	.	gene_id "MSTRG.46613"; transcript_id "MSTRG.46613.112"; exon_number "29";
chr12	StringTie	exon	124385745	124385887	1000	-	.	gene_id "MSTRG.46613"; transcript_id "MSTRG.46613.112"; exon_number "30";
chr12	StringTie	exon	124398119	124398181	1000	-	.	gene_id "MSTRG.46613"; transcript_id "MSTRG.46613.112"; exon_number "31";
chr12	StringTie	exon	124400501	124400673	1000	-	.	gene_id "MSTRG.46613"; transcript_id "MSTRG.46613.112"; exon_number "32";
chr12	StringTie	exon	124402404	124402558	1000	-	.	gene_id "MSTRG.46613"; transcript_id "MSTRG.46613.112"; exon_number "33";
chr12	StringTie	exon	124419957	124420055	1000	-	.	gene_id "MSTRG.46613"; transcript_id "MSTRG.46613.112"; exon_number "34";
chr12	StringTie	exon	124422501	124422555	1000	-	.	gene_id "MSTRG.46613"; transcript_id "MSTRG.46613.112"; exon_number "35";
chr12	StringTie	exon	124426622	124426800	1000	-	.	gene_id "MSTRG.46613"; transcript_id "MSTRG.46613.112"; exon_number "36";
chr12	StringTie	exon	124429613	124429703	1000	-	.	gene_id "MSTRG.46613"; transcript_id "MSTRG.46613.112"; exon_number "37";
chr12	StringTie	exon	124430615	124430787	1000	-	.	gene_id "MSTRG.46613"; transcript_id "MSTRG.46613.112"; exon_number "38";
chr12	StringTie	exon	124437930	124437996	1000	-	.	gene_id "MSTRG.46613"; transcript_id "MSTRG.46613.112"; exon_number "39";
chr12	StringTie	exon	124449815	124449867	1000	-	.	gene_id "MSTRG.46613"; transcript_id "MSTRG.46613.112"; exon_number "40";
chr12	StringTie	exon	124457106	124457162	1000	-	.	gene_id "MSTRG.46613"; transcript_id "MSTRG.46613.112"; exon_number "41";
chr12	StringTie	exon	124466173	124466286	1000	-	.	gene_id "MSTRG.46613"; transcript_id "MSTRG.46613.112"; exon_number "42";
chr12	StringTie	exon	124472952	124473131	1000	-	.	gene_id "MSTRG.46613"; transcript_id "MSTRG.46613.112"; exon_number "43";
chr12	StringTie	exon	124483596	124483773	1000	-	.	gene_id "MSTRG.46613"; transcript_id "MSTRG.46613.112"; exon_number "44";
chr12	StringTie	exon	124486441	124486568	1000	-	.	gene_id "MSTRG.46613"; transcript_id "MSTRG.46613.112"; exon_number "45";
chr12	StringTie	exon	124495147	124495368	1000	-	.	gene_id "MSTRG.46613"; transcript_id "MSTRG.46613.112"; exon_number "46";
chr12	StringTie	exon	124518140	124518657	1000	-	.	gene_id "MSTRG.46613"; transcript_id "MSTRG.46613.112"; exon_number "47";
chr12	StringTie	transcript	124324347	124518602	1000	-	.	gene_id "MSTRG.46613"; transcript_id "MSTRG.46613.113";
chr12	StringTie	exon	124324347	124325583	1000	-	.	gene_id "MSTRG.46613"; transcript_id "MSTRG.46613.113"; exon_number "1";
chr12	StringTie	exon	124326191	124326370	1000	-	.	gene_id "MSTRG.46613"; transcript_id "MSTRG.46613.113"; exon_number "2";
chr12	StringTie	exon	124327409	124327633	1000	-	.	gene_id "MSTRG.46613"; transcript_id "MSTRG.46613.113"; exon_number "3";
chr12	StringTie	exon	124330845	124330898	1000	-	.	gene_id "MSTRG.46613"; transcript_id "MSTRG.46613.113"; exon_number "4";
chr12	StringTie	exon	124332319	124332467	1000	-	.	gene_id "MSTRG.46613"; transcript_id "MSTRG.46613.113"; exon_number "5";
chr12	StringTie	exon	124333130	124333279	1000	-	.	gene_id "MSTRG.46613"; transcript_id "MSTRG.46613.113"; exon_number "6";
chr12	StringTie	exon	124334424	124334617	1000	-	.	gene_id "MSTRG.46613"; transcript_id "MSTRG.46613.113"; exon_number "7";
chr12	StringTie	exon	124335135	124335280	1000	-	.	gene_id "MSTRG.46613"; transcript_id "MSTRG.46613.113"; exon_number "8";
chr12	StringTie	exon	124335483	124335632	1000	-	.	gene_id "MSTRG.46613"; transcript_id "MSTRG.46613.113"; exon_number "9";
chr12	StringTie	exon	124336753	124337180	1000	-	.	gene_id "MSTRG.46613"; transcript_id "MSTRG.46613.113"; exon_number "10";
chr12	StringTie	exon	124340006	124340204	1000	-	.	gene_id "MSTRG.46613"; transcript_id "MSTRG.46613.113"; exon_number "11";
chr12	StringTie	exon	124340294	124340443	1000	-	.	gene_id "MSTRG.46613"; transcript_id "MSTRG.46613.113"; exon_number "12";
chr12	StringTie	exon	124340602	124340751	1000	-	.	gene_id "MSTRG.46613"; transcript_id "MSTRG.46613.113"; exon_number "13";
chr12	StringTie	exon	124341823	124342074	1000	-	.	gene_id "MSTRG.46613"; transcript_id "MSTRG.46613.113"; exon_number "14";
chr12	StringTie	exon	124343005	124343226	1000	-	.	gene_id "MSTRG.46613"; transcript_id "MSTRG.46613.113"; exon_number "15";
chr12	StringTie	exon	124344597	124344951	1000	-	.	gene_id "MSTRG.46613"; transcript_id "MSTRG.46613.113"; exon_number "16";
chr12	StringTie	exon	124346564	124346850	1000	-	.	gene_id "MSTRG.46613"; transcript_id "MSTRG.46613.113"; exon_number "17";
chr12	StringTie	exon	124347825	124347911	1000	-	.	gene_id "MSTRG.46613"; transcript_id "MSTRG.46613.113"; exon_number "18";
chr12	StringTie	exon	124348174	124348314	1000	-	.	gene_id "MSTRG.46613"; transcript_id "MSTRG.46613.113"; exon_number "19";
chr12	StringTie	exon	124350587	124350737	1000	-	.	gene_id "MSTRG.46613"; transcript_id "MSTRG.46613.113"; exon_number "20";
chr12	StringTie	exon	124354093	124354196	1000	-	.	gene_id "MSTRG.46613"; transcript_id "MSTRG.46613.113"; exon_number "21";
chr12	StringTie	exon	124354478	124354582	1000	-	.	gene_id "MSTRG.46613"; transcript_id "MSTRG.46613.113"; exon_number "22";
chr12	StringTie	exon	124354837	124354939	1000	-	.	gene_id "MSTRG.46613"; transcript_id "MSTRG.46613.113"; exon_number "23";
chr12	StringTie	exon	124355432	124355571	1000	-	.	gene_id "MSTRG.46613"; transcript_id "MSTRG.46613.113"; exon_number "24";
chr12	StringTie	exon	124356642	124356782	1000	-	.	gene_id "MSTRG.46613"; transcript_id "MSTRG.46613.113"; exon_number "25";
chr12	StringTie	exon	124362126	124362297	1000	-	.	gene_id "MSTRG.46613"; transcript_id "MSTRG.46613.113"; exon_number "26";
chr12	StringTie	exon	124363679	124363799	1000	-	.	gene_id "MSTRG.46613"; transcript_id "MSTRG.46613.113"; exon_number "27";
chr12	StringTie	exon	124372022	124372610	1000	-	.	gene_id "MSTRG.46613"; transcript_id "MSTRG.46613.113"; exon_number "28";
chr12	StringTie	exon	124374413	124374463	1000	-	.	gene_id "MSTRG.46613"; transcript_id "MSTRG.46613.113"; exon_number "29";
chr12	StringTie	exon	124378237	124378384	1000	-	.	gene_id "MSTRG.46613"; transcript_id "MSTRG.46613.113"; exon_number "30";
chr12	StringTie	exon	124385745	124385887	1000	-	.	gene_id "MSTRG.46613"; transcript_id "MSTRG.46613.113"; exon_number "31";
chr12	StringTie	exon	124398119	124398181	1000	-	.	gene_id "MSTRG.46613"; transcript_id "MSTRG.46613.113"; exon_number "32";
chr12	StringTie	exon	124400501	124400673	1000	-	.	gene_id "MSTRG.46613"; transcript_id "MSTRG.46613.113"; exon_number "33";
chr12	StringTie	exon	124402404	124402561	1000	-	.	gene_id "MSTRG.46613"; transcript_id "MSTRG.46613.113"; exon_number "34";
chr12	StringTie	exon	124419957	124420055	1000	-	.	gene_id "MSTRG.46613"; transcript_id "MSTRG.46613.113"; exon_number "35";
chr12	StringTie	exon	124422501	124422555	1000	-	.	gene_id "MSTRG.46613"; transcript_id "MSTRG.46613.113"; exon_number "36";
chr12	StringTie	exon	124426622	124426800	1000	-	.	gene_id "MSTRG.46613"; transcript_id "MSTRG.46613.113"; exon_number "37";
chr12	StringTie	exon	124429613	124429706	1000	-	.	gene_id "MSTRG.46613"; transcript_id "MSTRG.46613.113"; exon_number "38";
chr12	StringTie	exon	124430615	124430787	1000	-	.	gene_id "MSTRG.46613"; transcript_id "MSTRG.46613.113"; exon_number "39";
chr12	StringTie	exon	124437930	124437996	1000	-	.	gene_id "MSTRG.46613"; transcript_id "MSTRG.46613.113"; exon_number "40";
chr12	StringTie	exon	124449815	124449867	1000	-	.	gene_id "MSTRG.46613"; transcript_id "MSTRG.46613.113"; exon_number "41";
chr12	StringTie	exon	124457106	124457162	1000	-	.	gene_id "MSTRG.46613"; transcript_id "MSTRG.46613.113"; exon_number "42";
chr12	StringTie	exon	124466173	124466286	1000	-	.	gene_id "MSTRG.46613"; transcript_id "MSTRG.46613.113"; exon_number "43";
chr12	StringTie	exon	124472952	124473131	1000	-	.	gene_id "MSTRG.46613"; transcript_id "MSTRG.46613.113"; exon_number "44";
chr12	StringTie	exon	124483596	124483773	1000	-	.	gene_id "MSTRG.46613"; transcript_id "MSTRG.46613.113"; exon_number "45";
chr12	StringTie	exon	124486441	124486568	1000	-	.	gene_id "MSTRG.46613"; transcript_id "MSTRG.46613.113"; exon_number "46";
chr12	StringTie	exon	124495147	124495368	1000	-	.	gene_id "MSTRG.46613"; transcript_id "MSTRG.46613.113"; exon_number "47";
chr12	StringTie	exon	124518157	124518602	1000	-	.	gene_id "MSTRG.46613"; transcript_id "MSTRG.46613.113"; exon_number "48";
chr12	StringTie	transcript	124324347	124495777	1000	-	.	gene_id "MSTRG.46613"; transcript_id "MSTRG.46613.114";
chr12	StringTie	exon	124324347	124325583	1000	-	.	gene_id "MSTRG.46613"; transcript_id "MSTRG.46613.114"; exon_number "1";
chr12	StringTie	exon	124326191	124326370	1000	-	.	gene_id "MSTRG.46613"; transcript_id "MSTRG.46613.114"; exon_number "2";
chr12	StringTie	exon	124327409	124327633	1000	-	.	gene_id "MSTRG.46613"; transcript_id "MSTRG.46613.114"; exon_number "3";
chr12	StringTie	exon	124330845	124330898	1000	-	.	gene_id "MSTRG.46613"; transcript_id "MSTRG.46613.114"; exon_number "4";
chr12	StringTie	exon	124332319	124332467	1000	-	.	gene_id "MSTRG.46613"; transcript_id "MSTRG.46613.114"; exon_number "5";
chr12	StringTie	exon	124333130	124333279	1000	-	.	gene_id "MSTRG.46613"; transcript_id "MSTRG.46613.114"; exon_number "6";
chr12	StringTie	exon	124334424	124334617	1000	-	.	gene_id "MSTRG.46613"; transcript_id "MSTRG.46613.114"; exon_number "7";
chr12	StringTie	exon	124335135	124335280	1000	-	.	gene_id "MSTRG.46613"; transcript_id "MSTRG.46613.114"; exon_number "8";
chr12	StringTie	exon	124335483	124335632	1000	-	.	gene_id "MSTRG.46613"; transcript_id "MSTRG.46613.114"; exon_number "9";
chr12	StringTie	exon	124336639	124337180	1000	-	.	gene_id "MSTRG.46613"; transcript_id "MSTRG.46613.114"; exon_number "10";
chr12	StringTie	exon	124340006	124340204	1000	-	.	gene_id "MSTRG.46613"; transcript_id "MSTRG.46613.114"; exon_number "11";
chr12	StringTie	exon	124340294	124340443	1000	-	.	gene_id "MSTRG.46613"; transcript_id "MSTRG.46613.114"; exon_number "12";
chr12	StringTie	exon	124340602	124340751	1000	-	.	gene_id "MSTRG.46613"; transcript_id "MSTRG.46613.114"; exon_number "13";
chr12	StringTie	exon	124341823	124342074	1000	-	.	gene_id "MSTRG.46613"; transcript_id "MSTRG.46613.114"; exon_number "14";
chr12	StringTie	exon	124343005	124343226	1000	-	.	gene_id "MSTRG.46613"; transcript_id "MSTRG.46613.114"; exon_number "15";
chr12	StringTie	exon	124344597	124344951	1000	-	.	gene_id "MSTRG.46613"; transcript_id "MSTRG.46613.114"; exon_number "16";
chr12	StringTie	exon	124346564	124346850	1000	-	.	gene_id "MSTRG.46613"; transcript_id "MSTRG.46613.114"; exon_number "17";
chr12	StringTie	exon	124347825	124347911	1000	-	.	gene_id "MSTRG.46613"; transcript_id "MSTRG.46613.114"; exon_number "18";
chr12	StringTie	exon	124348174	124348314	1000	-	.	gene_id "MSTRG.46613"; transcript_id "MSTRG.46613.114"; exon_number "19";
chr12	StringTie	exon	124350587	124350737	1000	-	.	gene_id "MSTRG.46613"; transcript_id "MSTRG.46613.114"; exon_number "20";
chr12	StringTie	exon	124354093	124354196	1000	-	.	gene_id "MSTRG.46613"; transcript_id "MSTRG.46613.114"; exon_number "21";
chr12	StringTie	exon	124354478	124354582	1000	-	.	gene_id "MSTRG.46613"; transcript_id "MSTRG.46613.114"; exon_number "22";
chr12	StringTie	exon	124354837	124354939	1000	-	.	gene_id "MSTRG.46613"; transcript_id "MSTRG.46613.114"; exon_number "23";
chr12	StringTie	exon	124355432	124355571	1000	-	.	gene_id "MSTRG.46613"; transcript_id "MSTRG.46613.114"; exon_number "24";
chr12	StringTie	exon	124356642	124356806	1000	-	.	gene_id "MSTRG.46613"; transcript_id "MSTRG.46613.114"; exon_number "25";
chr12	StringTie	exon	124362126	124362294	1000	-	.	gene_id "MSTRG.46613"; transcript_id "MSTRG.46613.114"; exon_number "26";
chr12	StringTie	exon	124363679	124363799	1000	-	.	gene_id "MSTRG.46613"; transcript_id "MSTRG.46613.114"; exon_number "27";
chr12	StringTie	exon	124372022	124372610	1000	-	.	gene_id "MSTRG.46613"; transcript_id "MSTRG.46613.114"; exon_number "28";
chr12	StringTie	exon	124378237	124378384	1000	-	.	gene_id "MSTRG.46613"; transcript_id "MSTRG.46613.114"; exon_number "29";
chr12	StringTie	exon	124385745	124385887	1000	-	.	gene_id "MSTRG.46613"; transcript_id "MSTRG.46613.114"; exon_number "30";
chr12	StringTie	exon	124398119	124398181	1000	-	.	gene_id "MSTRG.46613"; transcript_id "MSTRG.46613.114"; exon_number "31";
chr12	StringTie	exon	124400501	124400673	1000	-	.	gene_id "MSTRG.46613"; transcript_id "MSTRG.46613.114"; exon_number "32";
chr12	StringTie	exon	124402404	124402558	1000	-	.	gene_id "MSTRG.46613"; transcript_id "MSTRG.46613.114"; exon_number "33";
chr12	StringTie	exon	124419957	124420055	1000	-	.	gene_id "MSTRG.46613"; transcript_id "MSTRG.46613.114"; exon_number "34";
chr12	StringTie	exon	124422501	124422555	1000	-	.	gene_id "MSTRG.46613"; transcript_id "MSTRG.46613.114"; exon_number "35";
chr12	StringTie	exon	124426622	124426800	1000	-	.	gene_id "MSTRG.46613"; transcript_id "MSTRG.46613.114"; exon_number "36";
chr12	StringTie	exon	124429613	124429703	1000	-	.	gene_id "MSTRG.46613"; transcript_id "MSTRG.46613.114"; exon_number "37";
chr12	StringTie	exon	124430615	124430787	1000	-	.	gene_id "MSTRG.46613"; transcript_id "MSTRG.46613.114"; exon_number "38";
chr12	StringTie	exon	124437930	124437996	1000	-	.	gene_id "MSTRG.46613"; transcript_id "MSTRG.46613.114"; exon_number "39";
chr12	StringTie	exon	124449815	124449867	1000	-	.	gene_id "MSTRG.46613"; transcript_id "MSTRG.46613.114"; exon_number "40";
chr12	StringTie	exon	124457106	124457162	1000	-	.	gene_id "MSTRG.46613"; transcript_id "MSTRG.46613.114"; exon_number "41";
chr12	StringTie	exon	124466173	124466286	1000	-	.	gene_id "MSTRG.46613"; transcript_id "MSTRG.46613.114"; exon_number "42";
chr12	StringTie	exon	124472952	124473131	1000	-	.	gene_id "MSTRG.46613"; transcript_id "MSTRG.46613.114"; exon_number "43";
chr12	StringTie	exon	124483596	124483773	1000	-	.	gene_id "MSTRG.46613"; transcript_id "MSTRG.46613.114"; exon_number "44";
chr12	StringTie	exon	124486441	124486568	1000	-	.	gene_id "MSTRG.46613"; transcript_id "MSTRG.46613.114"; exon_number "45";
chr12	StringTie	exon	124495147	124495368	1000	-	.	gene_id "MSTRG.46613"; transcript_id "MSTRG.46613.114"; exon_number "46";
chr12	StringTie	exon	124495753	124495777	1000	-	.	gene_id "MSTRG.46613"; transcript_id "MSTRG.46613.114"; exon_number "47";
chr12	StringTie	transcript	124324348	124389509	1000	-	.	gene_id "MSTRG.46613"; transcript_id "MSTRG.46613.115";
chr12	StringTie	exon	124324348	124325583	1000	-	.	gene_id "MSTRG.46613"; transcript_id "MSTRG.46613.115"; exon_number "1";
chr12	StringTie	exon	124326191	124326370	1000	-	.	gene_id "MSTRG.46613"; transcript_id "MSTRG.46613.115"; exon_number "2";
chr12	StringTie	exon	124330845	124330898	1000	-	.	gene_id "MSTRG.46613"; transcript_id "MSTRG.46613.115"; exon_number "3";
chr12	StringTie	exon	124332319	124332464	1000	-	.	gene_id "MSTRG.46613"; transcript_id "MSTRG.46613.115"; exon_number "4";
chr12	StringTie	exon	124333130	124333279	1000	-	.	gene_id "MSTRG.46613"; transcript_id "MSTRG.46613.115"; exon_number "5";
chr12	StringTie	exon	124334424	124334617	1000	-	.	gene_id "MSTRG.46613"; transcript_id "MSTRG.46613.115"; exon_number "6";
chr12	StringTie	exon	124335135	124335280	1000	-	.	gene_id "MSTRG.46613"; transcript_id "MSTRG.46613.115"; exon_number "7";
chr12	StringTie	exon	124335483	124335632	1000	-	.	gene_id "MSTRG.46613"; transcript_id "MSTRG.46613.115"; exon_number "8";
chr12	StringTie	exon	124336639	124337180	1000	-	.	gene_id "MSTRG.46613"; transcript_id "MSTRG.46613.115"; exon_number "9";
chr12	StringTie	exon	124339997	124340204	1000	-	.	gene_id "MSTRG.46613"; transcript_id "MSTRG.46613.115"; exon_number "10";
chr12	StringTie	exon	124340294	124340443	1000	-	.	gene_id "MSTRG.46613"; transcript_id "MSTRG.46613.115"; exon_number "11";
chr12	StringTie	exon	124340602	124340751	1000	-	.	gene_id "MSTRG.46613"; transcript_id "MSTRG.46613.115"; exon_number "12";
chr12	StringTie	exon	124341823	124342074	1000	-	.	gene_id "MSTRG.46613"; transcript_id "MSTRG.46613.115"; exon_number "13";
chr12	StringTie	exon	124343005	124343226	1000	-	.	gene_id "MSTRG.46613"; transcript_id "MSTRG.46613.115"; exon_number "14";
chr12	StringTie	exon	124344597	124344951	1000	-	.	gene_id "MSTRG.46613"; transcript_id "MSTRG.46613.115"; exon_number "15";
chr12	StringTie	exon	124346564	124346850	1000	-	.	gene_id "MSTRG.46613"; transcript_id "MSTRG.46613.115"; exon_number "16";
chr12	StringTie	exon	124347825	124347911	1000	-	.	gene_id "MSTRG.46613"; transcript_id "MSTRG.46613.115"; exon_number "17";
chr12	StringTie	exon	124348174	124348314	1000	-	.	gene_id "MSTRG.46613"; transcript_id "MSTRG.46613.115"; exon_number "18";
chr12	StringTie	exon	124350587	124350737	1000	-	.	gene_id "MSTRG.46613"; transcript_id "MSTRG.46613.115"; exon_number "19";
chr12	StringTie	exon	124354093	124354196	1000	-	.	gene_id "MSTRG.46613"; transcript_id "MSTRG.46613.115"; exon_number "20";
chr12	StringTie	exon	124354478	124354582	1000	-	.	gene_id "MSTRG.46613"; transcript_id "MSTRG.46613.115"; exon_number "21";
chr12	StringTie	exon	124354837	124354939	1000	-	.	gene_id "MSTRG.46613"; transcript_id "MSTRG.46613.115"; exon_number "22";
chr12	StringTie	exon	124355432	124355571	1000	-	.	gene_id "MSTRG.46613"; transcript_id "MSTRG.46613.115"; exon_number "23";
chr12	StringTie	exon	124356642	124356806	1000	-	.	gene_id "MSTRG.46613"; transcript_id "MSTRG.46613.115"; exon_number "24";
chr12	StringTie	exon	124362126	124362294	1000	-	.	gene_id "MSTRG.46613"; transcript_id "MSTRG.46613.115"; exon_number "25";
chr12	StringTie	exon	124363679	124363799	1000	-	.	gene_id "MSTRG.46613"; transcript_id "MSTRG.46613.115"; exon_number "26";
chr12	StringTie	exon	124372022	124372610	1000	-	.	gene_id "MSTRG.46613"; transcript_id "MSTRG.46613.115"; exon_number "27";
chr12	StringTie	exon	124374413	124374463	1000	-	.	gene_id "MSTRG.46613"; transcript_id "MSTRG.46613.115"; exon_number "28";
chr12	StringTie	exon	124378237	124378384	1000	-	.	gene_id "MSTRG.46613"; transcript_id "MSTRG.46613.115"; exon_number "29";
chr12	StringTie	exon	124385745	124385887	1000	-	.	gene_id "MSTRG.46613"; transcript_id "MSTRG.46613.115"; exon_number "30";
chr12	StringTie	exon	124388685	124389509	1000	-	.	gene_id "MSTRG.46613"; transcript_id "MSTRG.46613.115"; exon_number "31";
chr12	StringTie	transcript	124324348	124518575	1000	-	.	gene_id "MSTRG.46613"; transcript_id "MSTRG.46613.116";
chr12	StringTie	exon	124324348	124325583	1000	-	.	gene_id "MSTRG.46613"; transcript_id "MSTRG.46613.116"; exon_number "1";
chr12	StringTie	exon	124326191	124326370	1000	-	.	gene_id "MSTRG.46613"; transcript_id "MSTRG.46613.116"; exon_number "2";
chr12	StringTie	exon	124327547	124327633	1000	-	.	gene_id "MSTRG.46613"; transcript_id "MSTRG.46613.116"; exon_number "3";
chr12	StringTie	exon	124330845	124330898	1000	-	.	gene_id "MSTRG.46613"; transcript_id "MSTRG.46613.116"; exon_number "4";
chr12	StringTie	exon	124332319	124332464	1000	-	.	gene_id "MSTRG.46613"; transcript_id "MSTRG.46613.116"; exon_number "5";
chr12	StringTie	exon	124333130	124333279	1000	-	.	gene_id "MSTRG.46613"; transcript_id "MSTRG.46613.116"; exon_number "6";
chr12	StringTie	exon	124334424	124334617	1000	-	.	gene_id "MSTRG.46613"; transcript_id "MSTRG.46613.116"; exon_number "7";
chr12	StringTie	exon	124335135	124335280	1000	-	.	gene_id "MSTRG.46613"; transcript_id "MSTRG.46613.116"; exon_number "8";
chr12	StringTie	exon	124335483	124335632	1000	-	.	gene_id "MSTRG.46613"; transcript_id "MSTRG.46613.116"; exon_number "9";
chr12	StringTie	exon	124336753	124337180	1000	-	.	gene_id "MSTRG.46613"; transcript_id "MSTRG.46613.116"; exon_number "10";
chr12	StringTie	exon	124340006	124340204	1000	-	.	gene_id "MSTRG.46613"; transcript_id "MSTRG.46613.116"; exon_number "11";
chr12	StringTie	exon	124340294	124340443	1000	-	.	gene_id "MSTRG.46613"; transcript_id "MSTRG.46613.116"; exon_number "12";
chr12	StringTie	exon	124340602	124340751	1000	-	.	gene_id "MSTRG.46613"; transcript_id "MSTRG.46613.116"; exon_number "13";
chr12	StringTie	exon	124341823	124342074	1000	-	.	gene_id "MSTRG.46613"; transcript_id "MSTRG.46613.116"; exon_number "14";
chr12	StringTie	exon	124343005	124343226	1000	-	.	gene_id "MSTRG.46613"; transcript_id "MSTRG.46613.116"; exon_number "15";
chr12	StringTie	exon	124344597	124344951	1000	-	.	gene_id "MSTRG.46613"; transcript_id "MSTRG.46613.116"; exon_number "16";
chr12	StringTie	exon	124346564	124346850	1000	-	.	gene_id "MSTRG.46613"; transcript_id "MSTRG.46613.116"; exon_number "17";
chr12	StringTie	exon	124347825	124347911	1000	-	.	gene_id "MSTRG.46613"; transcript_id "MSTRG.46613.116"; exon_number "18";
chr12	StringTie	exon	124348174	124348314	1000	-	.	gene_id "MSTRG.46613"; transcript_id "MSTRG.46613.116"; exon_number "19";
chr12	StringTie	exon	124350587	124350737	1000	-	.	gene_id "MSTRG.46613"; transcript_id "MSTRG.46613.116"; exon_number "20";
chr12	StringTie	exon	124354093	124354196	1000	-	.	gene_id "MSTRG.46613"; transcript_id "MSTRG.46613.116"; exon_number "21";
chr12	StringTie	exon	124354478	124354582	1000	-	.	gene_id "MSTRG.46613"; transcript_id "MSTRG.46613.116"; exon_number "22";
chr12	StringTie	exon	124354837	124354939	1000	-	.	gene_id "MSTRG.46613"; transcript_id "MSTRG.46613.116"; exon_number "23";
chr12	StringTie	exon	124355432	124355571	1000	-	.	gene_id "MSTRG.46613"; transcript_id "MSTRG.46613.116"; exon_number "24";
chr12	StringTie	exon	124356642	124356803	1000	-	.	gene_id "MSTRG.46613"; transcript_id "MSTRG.46613.116"; exon_number "25";
chr12	StringTie	exon	124362126	124362294	1000	-	.	gene_id "MSTRG.46613"; transcript_id "MSTRG.46613.116"; exon_number "26";
chr12	StringTie	exon	124363679	124363799	1000	-	.	gene_id "MSTRG.46613"; transcript_id "MSTRG.46613.116"; exon_number "27";
chr12	StringTie	exon	124372022	124372610	1000	-	.	gene_id "MSTRG.46613"; transcript_id "MSTRG.46613.116"; exon_number "28";
chr12	StringTie	exon	124378237	124378384	1000	-	.	gene_id "MSTRG.46613"; transcript_id "MSTRG.46613.116"; exon_number "29";
chr12	StringTie	exon	124385745	124385887	1000	-	.	gene_id "MSTRG.46613"; transcript_id "MSTRG.46613.116"; exon_number "30";
chr12	StringTie	exon	124398119	124398181	1000	-	.	gene_id "MSTRG.46613"; transcript_id "MSTRG.46613.116"; exon_number "31";
chr12	StringTie	exon	124400501	124400673	1000	-	.	gene_id "MSTRG.46613"; transcript_id "MSTRG.46613.116"; exon_number "32";
chr12	StringTie	exon	124402404	124402558	1000	-	.	gene_id "MSTRG.46613"; transcript_id "MSTRG.46613.116"; exon_number "33";
chr12	StringTie	exon	124419957	124420055	1000	-	.	gene_id "MSTRG.46613"; transcript_id "MSTRG.46613.116"; exon_number "34";
chr12	StringTie	exon	124422501	124422555	1000	-	.	gene_id "MSTRG.46613"; transcript_id "MSTRG.46613.116"; exon_number "35";
chr12	StringTie	exon	124426622	124426800	1000	-	.	gene_id "MSTRG.46613"; transcript_id "MSTRG.46613.116"; exon_number "36";
chr12	StringTie	exon	124429613	124429703	1000	-	.	gene_id "MSTRG.46613"; transcript_id "MSTRG.46613.116"; exon_number "37";
chr12	StringTie	exon	124430615	124430787	1000	-	.	gene_id "MSTRG.46613"; transcript_id "MSTRG.46613.116"; exon_number "38";
chr12	StringTie	exon	124437930	124437996	1000	-	.	gene_id "MSTRG.46613"; transcript_id "MSTRG.46613.116"; exon_number "39";
chr12	StringTie	exon	124449815	124449867	1000	-	.	gene_id "MSTRG.46613"; transcript_id "MSTRG.46613.116"; exon_number "40";
chr12	StringTie	exon	124457106	124457162	1000	-	.	gene_id "MSTRG.46613"; transcript_id "MSTRG.46613.116"; exon_number "41";
chr12	StringTie	exon	124466173	124466286	1000	-	.	gene_id "MSTRG.46613"; transcript_id "MSTRG.46613.116"; exon_number "42";
chr12	StringTie	exon	124472952	124473131	1000	-	.	gene_id "MSTRG.46613"; transcript_id "MSTRG.46613.116"; exon_number "43";
chr12	StringTie	exon	124483596	124483773	1000	-	.	gene_id "MSTRG.46613"; transcript_id "MSTRG.46613.116"; exon_number "44";
chr12	StringTie	exon	124486441	124486568	1000	-	.	gene_id "MSTRG.46613"; transcript_id "MSTRG.46613.116"; exon_number "45";
chr12	StringTie	exon	124495147	124495368	1000	-	.	gene_id "MSTRG.46613"; transcript_id "MSTRG.46613.116"; exon_number "46";
chr12	StringTie	exon	124518140	124518575	1000	-	.	gene_id "MSTRG.46613"; transcript_id "MSTRG.46613.116"; exon_number "47";
chr12	StringTie	transcript	124324349	124518787	1000	-	.	gene_id "MSTRG.46613"; transcript_id "MSTRG.46613.117";
chr12	StringTie	exon	124324349	124325583	1000	-	.	gene_id "MSTRG.46613"; transcript_id "MSTRG.46613.117"; exon_number "1";
chr12	StringTie	exon	124326191	124326370	1000	-	.	gene_id "MSTRG.46613"; transcript_id "MSTRG.46613.117"; exon_number "2";
chr12	StringTie	exon	124327409	124327633	1000	-	.	gene_id "MSTRG.46613"; transcript_id "MSTRG.46613.117"; exon_number "3";
chr12	StringTie	exon	124330845	124330898	1000	-	.	gene_id "MSTRG.46613"; transcript_id "MSTRG.46613.117"; exon_number "4";
chr12	StringTie	exon	124332319	124332467	1000	-	.	gene_id "MSTRG.46613"; transcript_id "MSTRG.46613.117"; exon_number "5";
chr12	StringTie	exon	124333130	124333279	1000	-	.	gene_id "MSTRG.46613"; transcript_id "MSTRG.46613.117"; exon_number "6";
chr12	StringTie	exon	124334424	124334617	1000	-	.	gene_id "MSTRG.46613"; transcript_id "MSTRG.46613.117"; exon_number "7";
chr12	StringTie	exon	124335135	124335280	1000	-	.	gene_id "MSTRG.46613"; transcript_id "MSTRG.46613.117"; exon_number "8";
chr12	StringTie	exon	124335483	124335632	1000	-	.	gene_id "MSTRG.46613"; transcript_id "MSTRG.46613.117"; exon_number "9";
chr12	StringTie	exon	124336753	124337180	1000	-	.	gene_id "MSTRG.46613"; transcript_id "MSTRG.46613.117"; exon_number "10";
chr12	StringTie	exon	124340006	124340204	1000	-	.	gene_id "MSTRG.46613"; transcript_id "MSTRG.46613.117"; exon_number "11";
chr12	StringTie	exon	124340294	124340443	1000	-	.	gene_id "MSTRG.46613"; transcript_id "MSTRG.46613.117"; exon_number "12";
chr12	StringTie	exon	124340602	124340751	1000	-	.	gene_id "MSTRG.46613"; transcript_id "MSTRG.46613.117"; exon_number "13";
chr12	StringTie	exon	124341823	124342074	1000	-	.	gene_id "MSTRG.46613"; transcript_id "MSTRG.46613.117"; exon_number "14";
chr12	StringTie	exon	124343005	124343226	1000	-	.	gene_id "MSTRG.46613"; transcript_id "MSTRG.46613.117"; exon_number "15";
chr12	StringTie	exon	124344597	124344951	1000	-	.	gene_id "MSTRG.46613"; transcript_id "MSTRG.46613.117"; exon_number "16";
chr12	StringTie	exon	124346564	124346850	1000	-	.	gene_id "MSTRG.46613"; transcript_id "MSTRG.46613.117"; exon_number "17";
chr12	StringTie	exon	124347825	124347911	1000	-	.	gene_id "MSTRG.46613"; transcript_id "MSTRG.46613.117"; exon_number "18";
chr12	StringTie	exon	124348174	124348314	1000	-	.	gene_id "MSTRG.46613"; transcript_id "MSTRG.46613.117"; exon_number "19";
chr12	StringTie	exon	124350587	124350737	1000	-	.	gene_id "MSTRG.46613"; transcript_id "MSTRG.46613.117"; exon_number "20";
chr12	StringTie	exon	124354093	124354196	1000	-	.	gene_id "MSTRG.46613"; transcript_id "MSTRG.46613.117"; exon_number "21";
chr12	StringTie	exon	124354478	124354582	1000	-	.	gene_id "MSTRG.46613"; transcript_id "MSTRG.46613.117"; exon_number "22";
chr12	StringTie	exon	124354837	124354939	1000	-	.	gene_id "MSTRG.46613"; transcript_id "MSTRG.46613.117"; exon_number "23";
chr12	StringTie	exon	124355432	124355571	1000	-	.	gene_id "MSTRG.46613"; transcript_id "MSTRG.46613.117"; exon_number "24";
chr12	StringTie	exon	124356642	124356803	1000	-	.	gene_id "MSTRG.46613"; transcript_id "MSTRG.46613.117"; exon_number "25";
chr12	StringTie	exon	124362126	124362294	1000	-	.	gene_id "MSTRG.46613"; transcript_id "MSTRG.46613.117"; exon_number "26";
chr12	StringTie	exon	124363679	124363799	1000	-	.	gene_id "MSTRG.46613"; transcript_id "MSTRG.46613.117"; exon_number "27";
chr12	StringTie	exon	124372022	124372610	1000	-	.	gene_id "MSTRG.46613"; transcript_id "MSTRG.46613.117"; exon_number "28";
chr12	StringTie	exon	124378237	124378384	1000	-	.	gene_id "MSTRG.46613"; transcript_id "MSTRG.46613.117"; exon_number "29";
chr12	StringTie	exon	124385745	124385887	1000	-	.	gene_id "MSTRG.46613"; transcript_id "MSTRG.46613.117"; exon_number "30";
chr12	StringTie	exon	124398119	124398181	1000	-	.	gene_id "MSTRG.46613"; transcript_id "MSTRG.46613.117"; exon_number "31";
chr12	StringTie	exon	124400501	124400673	1000	-	.	gene_id "MSTRG.46613"; transcript_id "MSTRG.46613.117"; exon_number "32";
chr12	StringTie	exon	124402404	124402558	1000	-	.	gene_id "MSTRG.46613"; transcript_id "MSTRG.46613.117"; exon_number "33";
chr12	StringTie	exon	124419957	124420055	1000	-	.	gene_id "MSTRG.46613"; transcript_id "MSTRG.46613.117"; exon_number "34";
chr12	StringTie	exon	124422501	124422555	1000	-	.	gene_id "MSTRG.46613"; transcript_id "MSTRG.46613.117"; exon_number "35";
chr12	StringTie	exon	124426622	124426800	1000	-	.	gene_id "MSTRG.46613"; transcript_id "MSTRG.46613.117"; exon_number "36";
chr12	StringTie	exon	124429613	124429703	1000	-	.	gene_id "MSTRG.46613"; transcript_id "MSTRG.46613.117"; exon_number "37";
chr12	StringTie	exon	124430615	124430787	1000	-	.	gene_id "MSTRG.46613"; transcript_id "MSTRG.46613.117"; exon_number "38";
chr12	StringTie	exon	124437930	124437996	1000	-	.	gene_id "MSTRG.46613"; transcript_id "MSTRG.46613.117"; exon_number "39";
chr12	StringTie	exon	124449815	124449867	1000	-	.	gene_id "MSTRG.46613"; transcript_id "MSTRG.46613.117"; exon_number "40";
chr12	StringTie	exon	124457106	124457162	1000	-	.	gene_id "MSTRG.46613"; transcript_id "MSTRG.46613.117"; exon_number "41";
chr12	StringTie	exon	124466173	124466286	1000	-	.	gene_id "MSTRG.46613"; transcript_id "MSTRG.46613.117"; exon_number "42";
chr12	StringTie	exon	124472952	124473131	1000	-	.	gene_id "MSTRG.46613"; transcript_id "MSTRG.46613.117"; exon_number "43";
chr12	StringTie	exon	124483596	124483773	1000	-	.	gene_id "MSTRG.46613"; transcript_id "MSTRG.46613.117"; exon_number "44";
chr12	StringTie	exon	124486441	124486568	1000	-	.	gene_id "MSTRG.46613"; transcript_id "MSTRG.46613.117"; exon_number "45";
chr12	StringTie	exon	124495147	124495368	1000	-	.	gene_id "MSTRG.46613"; transcript_id "MSTRG.46613.117"; exon_number "46";
chr12	StringTie	exon	124518140	124518787	1000	-	.	gene_id "MSTRG.46613"; transcript_id "MSTRG.46613.117"; exon_number "47";
chr12	StringTie	transcript	124324350	124518638	1000	-	.	gene_id "MSTRG.46613"; transcript_id "MSTRG.46613.118";
chr12	StringTie	exon	124324350	124325583	1000	-	.	gene_id "MSTRG.46613"; transcript_id "MSTRG.46613.118"; exon_number "1";
chr12	StringTie	exon	124326191	124326370	1000	-	.	gene_id "MSTRG.46613"; transcript_id "MSTRG.46613.118"; exon_number "2";
chr12	StringTie	exon	124327409	124327633	1000	-	.	gene_id "MSTRG.46613"; transcript_id "MSTRG.46613.118"; exon_number "3";
chr12	StringTie	exon	124330845	124330898	1000	-	.	gene_id "MSTRG.46613"; transcript_id "MSTRG.46613.118"; exon_number "4";
chr12	StringTie	exon	124332319	124332464	1000	-	.	gene_id "MSTRG.46613"; transcript_id "MSTRG.46613.118"; exon_number "5";
chr12	StringTie	exon	124333130	124333279	1000	-	.	gene_id "MSTRG.46613"; transcript_id "MSTRG.46613.118"; exon_number "6";
chr12	StringTie	exon	124334424	124334617	1000	-	.	gene_id "MSTRG.46613"; transcript_id "MSTRG.46613.118"; exon_number "7";
chr12	StringTie	exon	124335135	124335280	1000	-	.	gene_id "MSTRG.46613"; transcript_id "MSTRG.46613.118"; exon_number "8";
chr12	StringTie	exon	124335483	124335632	1000	-	.	gene_id "MSTRG.46613"; transcript_id "MSTRG.46613.118"; exon_number "9";
chr12	StringTie	exon	124336639	124337180	1000	-	.	gene_id "MSTRG.46613"; transcript_id "MSTRG.46613.118"; exon_number "10";
chr12	StringTie	exon	124340006	124340204	1000	-	.	gene_id "MSTRG.46613"; transcript_id "MSTRG.46613.118"; exon_number "11";
chr12	StringTie	exon	124340294	124340443	1000	-	.	gene_id "MSTRG.46613"; transcript_id "MSTRG.46613.118"; exon_number "12";
chr12	StringTie	exon	124340602	124340751	1000	-	.	gene_id "MSTRG.46613"; transcript_id "MSTRG.46613.118"; exon_number "13";
chr12	StringTie	exon	124341823	124342074	1000	-	.	gene_id "MSTRG.46613"; transcript_id "MSTRG.46613.118"; exon_number "14";
chr12	StringTie	exon	124343005	124343226	1000	-	.	gene_id "MSTRG.46613"; transcript_id "MSTRG.46613.118"; exon_number "15";
chr12	StringTie	exon	124344597	124344951	1000	-	.	gene_id "MSTRG.46613"; transcript_id "MSTRG.46613.118"; exon_number "16";
chr12	StringTie	exon	124346564	124346850	1000	-	.	gene_id "MSTRG.46613"; transcript_id "MSTRG.46613.118"; exon_number "17";
chr12	StringTie	exon	124347825	124347911	1000	-	.	gene_id "MSTRG.46613"; transcript_id "MSTRG.46613.118"; exon_number "18";
chr12	StringTie	exon	124348174	124348314	1000	-	.	gene_id "MSTRG.46613"; transcript_id "MSTRG.46613.118"; exon_number "19";
chr12	StringTie	exon	124350587	124350737	1000	-	.	gene_id "MSTRG.46613"; transcript_id "MSTRG.46613.118"; exon_number "20";
chr12	StringTie	exon	124354093	124354196	1000	-	.	gene_id "MSTRG.46613"; transcript_id "MSTRG.46613.118"; exon_number "21";
chr12	StringTie	exon	124354478	124354582	1000	-	.	gene_id "MSTRG.46613"; transcript_id "MSTRG.46613.118"; exon_number "22";
chr12	StringTie	exon	124354837	124354939	1000	-	.	gene_id "MSTRG.46613"; transcript_id "MSTRG.46613.118"; exon_number "23";
chr12	StringTie	exon	124355432	124355571	1000	-	.	gene_id "MSTRG.46613"; transcript_id "MSTRG.46613.118"; exon_number "24";
chr12	StringTie	exon	124356642	124356806	1000	-	.	gene_id "MSTRG.46613"; transcript_id "MSTRG.46613.118"; exon_number "25";
chr12	StringTie	exon	124362126	124362297	1000	-	.	gene_id "MSTRG.46613"; transcript_id "MSTRG.46613.118"; exon_number "26";
chr12	StringTie	exon	124363679	124363799	1000	-	.	gene_id "MSTRG.46613"; transcript_id "MSTRG.46613.118"; exon_number "27";
chr12	StringTie	exon	124372022	124372610	1000	-	.	gene_id "MSTRG.46613"; transcript_id "MSTRG.46613.118"; exon_number "28";
chr12	StringTie	exon	124378237	124378384	1000	-	.	gene_id "MSTRG.46613"; transcript_id "MSTRG.46613.118"; exon_number "29";
chr12	StringTie	exon	124385745	124385887	1000	-	.	gene_id "MSTRG.46613"; transcript_id "MSTRG.46613.118"; exon_number "30";
chr12	StringTie	exon	124398119	124398181	1000	-	.	gene_id "MSTRG.46613"; transcript_id "MSTRG.46613.118"; exon_number "31";
chr12	StringTie	exon	124400501	124400673	1000	-	.	gene_id "MSTRG.46613"; transcript_id "MSTRG.46613.118"; exon_number "32";
chr12	StringTie	exon	124402404	124402561	1000	-	.	gene_id "MSTRG.46613"; transcript_id "MSTRG.46613.118"; exon_number "33";
chr12	StringTie	exon	124419957	124420055	1000	-	.	gene_id "MSTRG.46613"; transcript_id "MSTRG.46613.118"; exon_number "34";
chr12	StringTie	exon	124422501	124422555	1000	-	.	gene_id "MSTRG.46613"; transcript_id "MSTRG.46613.118"; exon_number "35";
chr12	StringTie	exon	124426622	124426800	1000	-	.	gene_id "MSTRG.46613"; transcript_id "MSTRG.46613.118"; exon_number "36";
chr12	StringTie	exon	124429613	124429706	1000	-	.	gene_id "MSTRG.46613"; transcript_id "MSTRG.46613.118"; exon_number "37";
chr12	StringTie	exon	124430615	124430787	1000	-	.	gene_id "MSTRG.46613"; transcript_id "MSTRG.46613.118"; exon_number "38";
chr12	StringTie	exon	124437930	124437996	1000	-	.	gene_id "MSTRG.46613"; transcript_id "MSTRG.46613.118"; exon_number "39";
chr12	StringTie	exon	124449815	124449867	1000	-	.	gene_id "MSTRG.46613"; transcript_id "MSTRG.46613.118"; exon_number "40";
chr12	StringTie	exon	124466173	124466286	1000	-	.	gene_id "MSTRG.46613"; transcript_id "MSTRG.46613.118"; exon_number "41";
chr12	StringTie	exon	124472952	124473131	1000	-	.	gene_id "MSTRG.46613"; transcript_id "MSTRG.46613.118"; exon_number "42";
chr12	StringTie	exon	124483596	124483773	1000	-	.	gene_id "MSTRG.46613"; transcript_id "MSTRG.46613.118"; exon_number "43";
chr12	StringTie	exon	124486441	124486568	1000	-	.	gene_id "MSTRG.46613"; transcript_id "MSTRG.46613.118"; exon_number "44";
chr12	StringTie	exon	124495147	124495368	1000	-	.	gene_id "MSTRG.46613"; transcript_id "MSTRG.46613.118"; exon_number "45";
chr12	StringTie	exon	124518140	124518638	1000	-	.	gene_id "MSTRG.46613"; transcript_id "MSTRG.46613.118"; exon_number "46";
chr12	StringTie	transcript	124324350	124518614	1000	-	.	gene_id "MSTRG.46613"; transcript_id "MSTRG.46613.119";
chr12	StringTie	exon	124324350	124324837	1000	-	.	gene_id "MSTRG.46613"; transcript_id "MSTRG.46613.119"; exon_number "1";
chr12	StringTie	exon	124324859	124325583	1000	-	.	gene_id "MSTRG.46613"; transcript_id "MSTRG.46613.119"; exon_number "2";
chr12	StringTie	exon	124326191	124326370	1000	-	.	gene_id "MSTRG.46613"; transcript_id "MSTRG.46613.119"; exon_number "3";
chr12	StringTie	exon	124327409	124327633	1000	-	.	gene_id "MSTRG.46613"; transcript_id "MSTRG.46613.119"; exon_number "4";
chr12	StringTie	exon	124330845	124330898	1000	-	.	gene_id "MSTRG.46613"; transcript_id "MSTRG.46613.119"; exon_number "5";
chr12	StringTie	exon	124332319	124332467	1000	-	.	gene_id "MSTRG.46613"; transcript_id "MSTRG.46613.119"; exon_number "6";
chr12	StringTie	exon	124333130	124333279	1000	-	.	gene_id "MSTRG.46613"; transcript_id "MSTRG.46613.119"; exon_number "7";
chr12	StringTie	exon	124334424	124334617	1000	-	.	gene_id "MSTRG.46613"; transcript_id "MSTRG.46613.119"; exon_number "8";
chr12	StringTie	exon	124335135	124335280	1000	-	.	gene_id "MSTRG.46613"; transcript_id "MSTRG.46613.119"; exon_number "9";
chr12	StringTie	exon	124335483	124335632	1000	-	.	gene_id "MSTRG.46613"; transcript_id "MSTRG.46613.119"; exon_number "10";
chr12	StringTie	exon	124336753	124337180	1000	-	.	gene_id "MSTRG.46613"; transcript_id "MSTRG.46613.119"; exon_number "11";
chr12	StringTie	exon	124340006	124340204	1000	-	.	gene_id "MSTRG.46613"; transcript_id "MSTRG.46613.119"; exon_number "12";
chr12	StringTie	exon	124340294	124340443	1000	-	.	gene_id "MSTRG.46613"; transcript_id "MSTRG.46613.119"; exon_number "13";
chr12	StringTie	exon	124340602	124340751	1000	-	.	gene_id "MSTRG.46613"; transcript_id "MSTRG.46613.119"; exon_number "14";
chr12	StringTie	exon	124341823	124342074	1000	-	.	gene_id "MSTRG.46613"; transcript_id "MSTRG.46613.119"; exon_number "15";
chr12	StringTie	exon	124343005	124343226	1000	-	.	gene_id "MSTRG.46613"; transcript_id "MSTRG.46613.119"; exon_number "16";
chr12	StringTie	exon	124344597	124344951	1000	-	.	gene_id "MSTRG.46613"; transcript_id "MSTRG.46613.119"; exon_number "17";
chr12	StringTie	exon	124346564	124346850	1000	-	.	gene_id "MSTRG.46613"; transcript_id "MSTRG.46613.119"; exon_number "18";
chr12	StringTie	exon	124347825	124347911	1000	-	.	gene_id "MSTRG.46613"; transcript_id "MSTRG.46613.119"; exon_number "19";
chr12	StringTie	exon	124348174	124348314	1000	-	.	gene_id "MSTRG.46613"; transcript_id "MSTRG.46613.119"; exon_number "20";
chr12	StringTie	exon	124350587	124350737	1000	-	.	gene_id "MSTRG.46613"; transcript_id "MSTRG.46613.119"; exon_number "21";
chr12	StringTie	exon	124354093	124354196	1000	-	.	gene_id "MSTRG.46613"; transcript_id "MSTRG.46613.119"; exon_number "22";
chr12	StringTie	exon	124354478	124354582	1000	-	.	gene_id "MSTRG.46613"; transcript_id "MSTRG.46613.119"; exon_number "23";
chr12	StringTie	exon	124354837	124354939	1000	-	.	gene_id "MSTRG.46613"; transcript_id "MSTRG.46613.119"; exon_number "24";
chr12	StringTie	exon	124355432	124355571	1000	-	.	gene_id "MSTRG.46613"; transcript_id "MSTRG.46613.119"; exon_number "25";
chr12	StringTie	exon	124356642	124356803	1000	-	.	gene_id "MSTRG.46613"; transcript_id "MSTRG.46613.119"; exon_number "26";
chr12	StringTie	exon	124362126	124362294	1000	-	.	gene_id "MSTRG.46613"; transcript_id "MSTRG.46613.119"; exon_number "27";
chr12	StringTie	exon	124363679	124363799	1000	-	.	gene_id "MSTRG.46613"; transcript_id "MSTRG.46613.119"; exon_number "28";
chr12	StringTie	exon	124372022	124372610	1000	-	.	gene_id "MSTRG.46613"; transcript_id "MSTRG.46613.119"; exon_number "29";
chr12	StringTie	exon	124374413	124374463	1000	-	.	gene_id "MSTRG.46613"; transcript_id "MSTRG.46613.119"; exon_number "30";
chr12	StringTie	exon	124378237	124378384	1000	-	.	gene_id "MSTRG.46613"; transcript_id "MSTRG.46613.119"; exon_number "31";
chr12	StringTie	exon	124385745	124385887	1000	-	.	gene_id "MSTRG.46613"; transcript_id "MSTRG.46613.119"; exon_number "32";
chr12	StringTie	exon	124398119	124398181	1000	-	.	gene_id "MSTRG.46613"; transcript_id "MSTRG.46613.119"; exon_number "33";
chr12	StringTie	exon	124400501	124400673	1000	-	.	gene_id "MSTRG.46613"; transcript_id "MSTRG.46613.119"; exon_number "34";
chr12	StringTie	exon	124402404	124402558	1000	-	.	gene_id "MSTRG.46613"; transcript_id "MSTRG.46613.119"; exon_number "35";
chr12	StringTie	exon	124419957	124420055	1000	-	.	gene_id "MSTRG.46613"; transcript_id "MSTRG.46613.119"; exon_number "36";
chr12	StringTie	exon	124422501	124422555	1000	-	.	gene_id "MSTRG.46613"; transcript_id "MSTRG.46613.119"; exon_number "37";
chr12	StringTie	exon	124426622	124426800	1000	-	.	gene_id "MSTRG.46613"; transcript_id "MSTRG.46613.119"; exon_number "38";
chr12	StringTie	exon	124429613	124429703	1000	-	.	gene_id "MSTRG.46613"; transcript_id "MSTRG.46613.119"; exon_number "39";
chr12	StringTie	exon	124430615	124430787	1000	-	.	gene_id "MSTRG.46613"; transcript_id "MSTRG.46613.119"; exon_number "40";
chr12	StringTie	exon	124437930	124437996	1000	-	.	gene_id "MSTRG.46613"; transcript_id "MSTRG.46613.119"; exon_number "41";
chr12	StringTie	exon	124449815	124449867	1000	-	.	gene_id "MSTRG.46613"; transcript_id "MSTRG.46613.119"; exon_number "42";
chr12	StringTie	exon	124457106	124457162	1000	-	.	gene_id "MSTRG.46613"; transcript_id "MSTRG.46613.119"; exon_number "43";
chr12	StringTie	exon	124466173	124466286	1000	-	.	gene_id "MSTRG.46613"; transcript_id "MSTRG.46613.119"; exon_number "44";
chr12	StringTie	exon	124472952	124473131	1000	-	.	gene_id "MSTRG.46613"; transcript_id "MSTRG.46613.119"; exon_number "45";
chr12	StringTie	exon	124483596	124483773	1000	-	.	gene_id "MSTRG.46613"; transcript_id "MSTRG.46613.119"; exon_number "46";
chr12	StringTie	exon	124486441	124486568	1000	-	.	gene_id "MSTRG.46613"; transcript_id "MSTRG.46613.119"; exon_number "47";
chr12	StringTie	exon	124495147	124495368	1000	-	.	gene_id "MSTRG.46613"; transcript_id "MSTRG.46613.119"; exon_number "48";
chr12	StringTie	exon	124518140	124518614	1000	-	.	gene_id "MSTRG.46613"; transcript_id "MSTRG.46613.119"; exon_number "49";
chr12	StringTie	transcript	124324303	124518810	1000	-	.	gene_id "MSTRG.46613"; transcript_id "MSTRG.46613.12";
chr12	StringTie	exon	124324303	124325583	1000	-	.	gene_id "MSTRG.46613"; transcript_id "MSTRG.46613.12"; exon_number "1";
chr12	StringTie	exon	124326191	124326370	1000	-	.	gene_id "MSTRG.46613"; transcript_id "MSTRG.46613.12"; exon_number "2";
chr12	StringTie	exon	124327547	124327633	1000	-	.	gene_id "MSTRG.46613"; transcript_id "MSTRG.46613.12"; exon_number "3";
chr12	StringTie	exon	124330845	124330898	1000	-	.	gene_id "MSTRG.46613"; transcript_id "MSTRG.46613.12"; exon_number "4";
chr12	StringTie	exon	124332319	124332467	1000	-	.	gene_id "MSTRG.46613"; transcript_id "MSTRG.46613.12"; exon_number "5";
chr12	StringTie	exon	124333130	124333279	1000	-	.	gene_id "MSTRG.46613"; transcript_id "MSTRG.46613.12"; exon_number "6";
chr12	StringTie	exon	124334424	124334617	1000	-	.	gene_id "MSTRG.46613"; transcript_id "MSTRG.46613.12"; exon_number "7";
chr12	StringTie	exon	124335135	124335280	1000	-	.	gene_id "MSTRG.46613"; transcript_id "MSTRG.46613.12"; exon_number "8";
chr12	StringTie	exon	124335483	124335632	1000	-	.	gene_id "MSTRG.46613"; transcript_id "MSTRG.46613.12"; exon_number "9";
chr12	StringTie	exon	124336753	124337180	1000	-	.	gene_id "MSTRG.46613"; transcript_id "MSTRG.46613.12"; exon_number "10";
chr12	StringTie	exon	124340006	124340204	1000	-	.	gene_id "MSTRG.46613"; transcript_id "MSTRG.46613.12"; exon_number "11";
chr12	StringTie	exon	124340294	124340443	1000	-	.	gene_id "MSTRG.46613"; transcript_id "MSTRG.46613.12"; exon_number "12";
chr12	StringTie	exon	124340602	124340751	1000	-	.	gene_id "MSTRG.46613"; transcript_id "MSTRG.46613.12"; exon_number "13";
chr12	StringTie	exon	124341823	124342074	1000	-	.	gene_id "MSTRG.46613"; transcript_id "MSTRG.46613.12"; exon_number "14";
chr12	StringTie	exon	124343005	124343226	1000	-	.	gene_id "MSTRG.46613"; transcript_id "MSTRG.46613.12"; exon_number "15";
chr12	StringTie	exon	124344597	124344951	1000	-	.	gene_id "MSTRG.46613"; transcript_id "MSTRG.46613.12"; exon_number "16";
chr12	StringTie	exon	124346564	124346850	1000	-	.	gene_id "MSTRG.46613"; transcript_id "MSTRG.46613.12"; exon_number "17";
chr12	StringTie	exon	124347825	124347911	1000	-	.	gene_id "MSTRG.46613"; transcript_id "MSTRG.46613.12"; exon_number "18";
chr12	StringTie	exon	124348174	124348314	1000	-	.	gene_id "MSTRG.46613"; transcript_id "MSTRG.46613.12"; exon_number "19";
chr12	StringTie	exon	124350587	124350737	1000	-	.	gene_id "MSTRG.46613"; transcript_id "MSTRG.46613.12"; exon_number "20";
chr12	StringTie	exon	124354093	124354196	1000	-	.	gene_id "MSTRG.46613"; transcript_id "MSTRG.46613.12"; exon_number "21";
chr12	StringTie	exon	124354478	124354582	1000	-	.	gene_id "MSTRG.46613"; transcript_id "MSTRG.46613.12"; exon_number "22";
chr12	StringTie	exon	124354837	124354939	1000	-	.	gene_id "MSTRG.46613"; transcript_id "MSTRG.46613.12"; exon_number "23";
chr12	StringTie	exon	124355432	124355571	1000	-	.	gene_id "MSTRG.46613"; transcript_id "MSTRG.46613.12"; exon_number "24";
chr12	StringTie	exon	124356642	124356806	1000	-	.	gene_id "MSTRG.46613"; transcript_id "MSTRG.46613.12"; exon_number "25";
chr12	StringTie	exon	124362126	124362297	1000	-	.	gene_id "MSTRG.46613"; transcript_id "MSTRG.46613.12"; exon_number "26";
chr12	StringTie	exon	124363679	124363799	1000	-	.	gene_id "MSTRG.46613"; transcript_id "MSTRG.46613.12"; exon_number "27";
chr12	StringTie	exon	124372022	124372610	1000	-	.	gene_id "MSTRG.46613"; transcript_id "MSTRG.46613.12"; exon_number "28";
chr12	StringTie	exon	124374413	124374463	1000	-	.	gene_id "MSTRG.46613"; transcript_id "MSTRG.46613.12"; exon_number "29";
chr12	StringTie	exon	124378237	124378384	1000	-	.	gene_id "MSTRG.46613"; transcript_id "MSTRG.46613.12"; exon_number "30";
chr12	StringTie	exon	124385745	124385887	1000	-	.	gene_id "MSTRG.46613"; transcript_id "MSTRG.46613.12"; exon_number "31";
chr12	StringTie	exon	124398119	124398181	1000	-	.	gene_id "MSTRG.46613"; transcript_id "MSTRG.46613.12"; exon_number "32";
chr12	StringTie	exon	124400501	124400673	1000	-	.	gene_id "MSTRG.46613"; transcript_id "MSTRG.46613.12"; exon_number "33";
chr12	StringTie	exon	124402404	124402561	1000	-	.	gene_id "MSTRG.46613"; transcript_id "MSTRG.46613.12"; exon_number "34";
chr12	StringTie	exon	124419957	124420055	1000	-	.	gene_id "MSTRG.46613"; transcript_id "MSTRG.46613.12"; exon_number "35";
chr12	StringTie	exon	124422501	124422555	1000	-	.	gene_id "MSTRG.46613"; transcript_id "MSTRG.46613.12"; exon_number "36";
chr12	StringTie	exon	124426622	124426800	1000	-	.	gene_id "MSTRG.46613"; transcript_id "MSTRG.46613.12"; exon_number "37";
chr12	StringTie	exon	124429613	124429706	1000	-	.	gene_id "MSTRG.46613"; transcript_id "MSTRG.46613.12"; exon_number "38";
chr12	StringTie	exon	124430615	124430787	1000	-	.	gene_id "MSTRG.46613"; transcript_id "MSTRG.46613.12"; exon_number "39";
chr12	StringTie	exon	124437930	124437996	1000	-	.	gene_id "MSTRG.46613"; transcript_id "MSTRG.46613.12"; exon_number "40";
chr12	StringTie	exon	124449815	124449867	1000	-	.	gene_id "MSTRG.46613"; transcript_id "MSTRG.46613.12"; exon_number "41";
chr12	StringTie	exon	124457106	124457162	1000	-	.	gene_id "MSTRG.46613"; transcript_id "MSTRG.46613.12"; exon_number "42";
chr12	StringTie	exon	124466173	124466286	1000	-	.	gene_id "MSTRG.46613"; transcript_id "MSTRG.46613.12"; exon_number "43";
chr12	StringTie	exon	124472952	124473131	1000	-	.	gene_id "MSTRG.46613"; transcript_id "MSTRG.46613.12"; exon_number "44";
chr12	StringTie	exon	124483596	124483773	1000	-	.	gene_id "MSTRG.46613"; transcript_id "MSTRG.46613.12"; exon_number "45";
chr12	StringTie	exon	124486441	124486568	1000	-	.	gene_id "MSTRG.46613"; transcript_id "MSTRG.46613.12"; exon_number "46";
chr12	StringTie	exon	124495147	124495368	1000	-	.	gene_id "MSTRG.46613"; transcript_id "MSTRG.46613.12"; exon_number "47";
chr12	StringTie	exon	124518140	124518810	1000	-	.	gene_id "MSTRG.46613"; transcript_id "MSTRG.46613.12"; exon_number "48";
chr12	StringTie	transcript	124324353	124518612	1000	-	.	gene_id "MSTRG.46613"; transcript_id "MSTRG.46613.120";
chr12	StringTie	exon	124324353	124325583	1000	-	.	gene_id "MSTRG.46613"; transcript_id "MSTRG.46613.120"; exon_number "1";
chr12	StringTie	exon	124326191	124326370	1000	-	.	gene_id "MSTRG.46613"; transcript_id "MSTRG.46613.120"; exon_number "2";
chr12	StringTie	exon	124327409	124327633	1000	-	.	gene_id "MSTRG.46613"; transcript_id "MSTRG.46613.120"; exon_number "3";
chr12	StringTie	exon	124330845	124330898	1000	-	.	gene_id "MSTRG.46613"; transcript_id "MSTRG.46613.120"; exon_number "4";
chr12	StringTie	exon	124332319	124332467	1000	-	.	gene_id "MSTRG.46613"; transcript_id "MSTRG.46613.120"; exon_number "5";
chr12	StringTie	exon	124333130	124333279	1000	-	.	gene_id "MSTRG.46613"; transcript_id "MSTRG.46613.120"; exon_number "6";
chr12	StringTie	exon	124334424	124334617	1000	-	.	gene_id "MSTRG.46613"; transcript_id "MSTRG.46613.120"; exon_number "7";
chr12	StringTie	exon	124335135	124335280	1000	-	.	gene_id "MSTRG.46613"; transcript_id "MSTRG.46613.120"; exon_number "8";
chr12	StringTie	exon	124335483	124335632	1000	-	.	gene_id "MSTRG.46613"; transcript_id "MSTRG.46613.120"; exon_number "9";
chr12	StringTie	exon	124336753	124337180	1000	-	.	gene_id "MSTRG.46613"; transcript_id "MSTRG.46613.120"; exon_number "10";
chr12	StringTie	exon	124340006	124340204	1000	-	.	gene_id "MSTRG.46613"; transcript_id "MSTRG.46613.120"; exon_number "11";
chr12	StringTie	exon	124340294	124340443	1000	-	.	gene_id "MSTRG.46613"; transcript_id "MSTRG.46613.120"; exon_number "12";
chr12	StringTie	exon	124340602	124340751	1000	-	.	gene_id "MSTRG.46613"; transcript_id "MSTRG.46613.120"; exon_number "13";
chr12	StringTie	exon	124341823	124342074	1000	-	.	gene_id "MSTRG.46613"; transcript_id "MSTRG.46613.120"; exon_number "14";
chr12	StringTie	exon	124343005	124343226	1000	-	.	gene_id "MSTRG.46613"; transcript_id "MSTRG.46613.120"; exon_number "15";
chr12	StringTie	exon	124344597	124344951	1000	-	.	gene_id "MSTRG.46613"; transcript_id "MSTRG.46613.120"; exon_number "16";
chr12	StringTie	exon	124346564	124346850	1000	-	.	gene_id "MSTRG.46613"; transcript_id "MSTRG.46613.120"; exon_number "17";
chr12	StringTie	exon	124347825	124347911	1000	-	.	gene_id "MSTRG.46613"; transcript_id "MSTRG.46613.120"; exon_number "18";
chr12	StringTie	exon	124348174	124348314	1000	-	.	gene_id "MSTRG.46613"; transcript_id "MSTRG.46613.120"; exon_number "19";
chr12	StringTie	exon	124350587	124350737	1000	-	.	gene_id "MSTRG.46613"; transcript_id "MSTRG.46613.120"; exon_number "20";
chr12	StringTie	exon	124354093	124354196	1000	-	.	gene_id "MSTRG.46613"; transcript_id "MSTRG.46613.120"; exon_number "21";
chr12	StringTie	exon	124354478	124354582	1000	-	.	gene_id "MSTRG.46613"; transcript_id "MSTRG.46613.120"; exon_number "22";
chr12	StringTie	exon	124354837	124354939	1000	-	.	gene_id "MSTRG.46613"; transcript_id "MSTRG.46613.120"; exon_number "23";
chr12	StringTie	exon	124355432	124355571	1000	-	.	gene_id "MSTRG.46613"; transcript_id "MSTRG.46613.120"; exon_number "24";
chr12	StringTie	exon	124356642	124356803	1000	-	.	gene_id "MSTRG.46613"; transcript_id "MSTRG.46613.120"; exon_number "25";
chr12	StringTie	exon	124362126	124362297	1000	-	.	gene_id "MSTRG.46613"; transcript_id "MSTRG.46613.120"; exon_number "26";
chr12	StringTie	exon	124363679	124363799	1000	-	.	gene_id "MSTRG.46613"; transcript_id "MSTRG.46613.120"; exon_number "27";
chr12	StringTie	exon	124372022	124372610	1000	-	.	gene_id "MSTRG.46613"; transcript_id "MSTRG.46613.120"; exon_number "28";
chr12	StringTie	exon	124378237	124378384	1000	-	.	gene_id "MSTRG.46613"; transcript_id "MSTRG.46613.120"; exon_number "29";
chr12	StringTie	exon	124385745	124385887	1000	-	.	gene_id "MSTRG.46613"; transcript_id "MSTRG.46613.120"; exon_number "30";
chr12	StringTie	exon	124398119	124398181	1000	-	.	gene_id "MSTRG.46613"; transcript_id "MSTRG.46613.120"; exon_number "31";
chr12	StringTie	exon	124400501	124400673	1000	-	.	gene_id "MSTRG.46613"; transcript_id "MSTRG.46613.120"; exon_number "32";
chr12	StringTie	exon	124402404	124402561	1000	-	.	gene_id "MSTRG.46613"; transcript_id "MSTRG.46613.120"; exon_number "33";
chr12	StringTie	exon	124419957	124420055	1000	-	.	gene_id "MSTRG.46613"; transcript_id "MSTRG.46613.120"; exon_number "34";
chr12	StringTie	exon	124422501	124422555	1000	-	.	gene_id "MSTRG.46613"; transcript_id "MSTRG.46613.120"; exon_number "35";
chr12	StringTie	exon	124426622	124426800	1000	-	.	gene_id "MSTRG.46613"; transcript_id "MSTRG.46613.120"; exon_number "36";
chr12	StringTie	exon	124429613	124429703	1000	-	.	gene_id "MSTRG.46613"; transcript_id "MSTRG.46613.120"; exon_number "37";
chr12	StringTie	exon	124430615	124430787	1000	-	.	gene_id "MSTRG.46613"; transcript_id "MSTRG.46613.120"; exon_number "38";
chr12	StringTie	exon	124437930	124437996	1000	-	.	gene_id "MSTRG.46613"; transcript_id "MSTRG.46613.120"; exon_number "39";
chr12	StringTie	exon	124449815	124449867	1000	-	.	gene_id "MSTRG.46613"; transcript_id "MSTRG.46613.120"; exon_number "40";
chr12	StringTie	exon	124457106	124457162	1000	-	.	gene_id "MSTRG.46613"; transcript_id "MSTRG.46613.120"; exon_number "41";
chr12	StringTie	exon	124466173	124466286	1000	-	.	gene_id "MSTRG.46613"; transcript_id "MSTRG.46613.120"; exon_number "42";
chr12	StringTie	exon	124472952	124473131	1000	-	.	gene_id "MSTRG.46613"; transcript_id "MSTRG.46613.120"; exon_number "43";
chr12	StringTie	exon	124483596	124483773	1000	-	.	gene_id "MSTRG.46613"; transcript_id "MSTRG.46613.120"; exon_number "44";
chr12	StringTie	exon	124486441	124486568	1000	-	.	gene_id "MSTRG.46613"; transcript_id "MSTRG.46613.120"; exon_number "45";
chr12	StringTie	exon	124495147	124495368	1000	-	.	gene_id "MSTRG.46613"; transcript_id "MSTRG.46613.120"; exon_number "46";
chr12	StringTie	exon	124518140	124518612	1000	-	.	gene_id "MSTRG.46613"; transcript_id "MSTRG.46613.120"; exon_number "47";
chr12	StringTie	transcript	124324353	124430781	1000	-	.	gene_id "MSTRG.46613"; transcript_id "MSTRG.46613.121";
chr12	StringTie	exon	124324353	124325583	1000	-	.	gene_id "MSTRG.46613"; transcript_id "MSTRG.46613.121"; exon_number "1";
chr12	StringTie	exon	124326191	124326370	1000	-	.	gene_id "MSTRG.46613"; transcript_id "MSTRG.46613.121"; exon_number "2";
chr12	StringTie	exon	124330845	124330898	1000	-	.	gene_id "MSTRG.46613"; transcript_id "MSTRG.46613.121"; exon_number "3";
chr12	StringTie	exon	124332319	124332467	1000	-	.	gene_id "MSTRG.46613"; transcript_id "MSTRG.46613.121"; exon_number "4";
chr12	StringTie	exon	124333130	124333279	1000	-	.	gene_id "MSTRG.46613"; transcript_id "MSTRG.46613.121"; exon_number "5";
chr12	StringTie	exon	124334424	124334617	1000	-	.	gene_id "MSTRG.46613"; transcript_id "MSTRG.46613.121"; exon_number "6";
chr12	StringTie	exon	124335135	124335280	1000	-	.	gene_id "MSTRG.46613"; transcript_id "MSTRG.46613.121"; exon_number "7";
chr12	StringTie	exon	124335483	124335632	1000	-	.	gene_id "MSTRG.46613"; transcript_id "MSTRG.46613.121"; exon_number "8";
chr12	StringTie	exon	124336639	124337180	1000	-	.	gene_id "MSTRG.46613"; transcript_id "MSTRG.46613.121"; exon_number "9";
chr12	StringTie	exon	124340006	124340204	1000	-	.	gene_id "MSTRG.46613"; transcript_id "MSTRG.46613.121"; exon_number "10";
chr12	StringTie	exon	124340294	124340443	1000	-	.	gene_id "MSTRG.46613"; transcript_id "MSTRG.46613.121"; exon_number "11";
chr12	StringTie	exon	124340602	124340751	1000	-	.	gene_id "MSTRG.46613"; transcript_id "MSTRG.46613.121"; exon_number "12";
chr12	StringTie	exon	124341823	124342074	1000	-	.	gene_id "MSTRG.46613"; transcript_id "MSTRG.46613.121"; exon_number "13";
chr12	StringTie	exon	124343005	124343222	1000	-	.	gene_id "MSTRG.46613"; transcript_id "MSTRG.46613.121"; exon_number "14";
chr12	StringTie	exon	124344597	124344951	1000	-	.	gene_id "MSTRG.46613"; transcript_id "MSTRG.46613.121"; exon_number "15";
chr12	StringTie	exon	124346564	124346850	1000	-	.	gene_id "MSTRG.46613"; transcript_id "MSTRG.46613.121"; exon_number "16";
chr12	StringTie	exon	124347825	124347911	1000	-	.	gene_id "MSTRG.46613"; transcript_id "MSTRG.46613.121"; exon_number "17";
chr12	StringTie	exon	124348174	124348314	1000	-	.	gene_id "MSTRG.46613"; transcript_id "MSTRG.46613.121"; exon_number "18";
chr12	StringTie	exon	124350587	124350737	1000	-	.	gene_id "MSTRG.46613"; transcript_id "MSTRG.46613.121"; exon_number "19";
chr12	StringTie	exon	124354093	124354196	1000	-	.	gene_id "MSTRG.46613"; transcript_id "MSTRG.46613.121"; exon_number "20";
chr12	StringTie	exon	124354478	124354582	1000	-	.	gene_id "MSTRG.46613"; transcript_id "MSTRG.46613.121"; exon_number "21";
chr12	StringTie	exon	124354837	124354939	1000	-	.	gene_id "MSTRG.46613"; transcript_id "MSTRG.46613.121"; exon_number "22";
chr12	StringTie	exon	124355432	124355571	1000	-	.	gene_id "MSTRG.46613"; transcript_id "MSTRG.46613.121"; exon_number "23";
chr12	StringTie	exon	124356642	124356782	1000	-	.	gene_id "MSTRG.46613"; transcript_id "MSTRG.46613.121"; exon_number "24";
chr12	StringTie	exon	124362126	124362294	1000	-	.	gene_id "MSTRG.46613"; transcript_id "MSTRG.46613.121"; exon_number "25";
chr12	StringTie	exon	124363679	124363799	1000	-	.	gene_id "MSTRG.46613"; transcript_id "MSTRG.46613.121"; exon_number "26";
chr12	StringTie	exon	124372022	124372610	1000	-	.	gene_id "MSTRG.46613"; transcript_id "MSTRG.46613.121"; exon_number "27";
chr12	StringTie	exon	124374413	124374463	1000	-	.	gene_id "MSTRG.46613"; transcript_id "MSTRG.46613.121"; exon_number "28";
chr12	StringTie	exon	124378237	124378384	1000	-	.	gene_id "MSTRG.46613"; transcript_id "MSTRG.46613.121"; exon_number "29";
chr12	StringTie	exon	124385745	124385887	1000	-	.	gene_id "MSTRG.46613"; transcript_id "MSTRG.46613.121"; exon_number "30";
chr12	StringTie	exon	124398119	124398181	1000	-	.	gene_id "MSTRG.46613"; transcript_id "MSTRG.46613.121"; exon_number "31";
chr12	StringTie	exon	124400501	124400673	1000	-	.	gene_id "MSTRG.46613"; transcript_id "MSTRG.46613.121"; exon_number "32";
chr12	StringTie	exon	124402404	124402561	1000	-	.	gene_id "MSTRG.46613"; transcript_id "MSTRG.46613.121"; exon_number "33";
chr12	StringTie	exon	124419957	124420055	1000	-	.	gene_id "MSTRG.46613"; transcript_id "MSTRG.46613.121"; exon_number "34";
chr12	StringTie	exon	124422501	124422555	1000	-	.	gene_id "MSTRG.46613"; transcript_id "MSTRG.46613.121"; exon_number "35";
chr12	StringTie	exon	124426622	124426800	1000	-	.	gene_id "MSTRG.46613"; transcript_id "MSTRG.46613.121"; exon_number "36";
chr12	StringTie	exon	124429613	124429703	1000	-	.	gene_id "MSTRG.46613"; transcript_id "MSTRG.46613.121"; exon_number "37";
chr12	StringTie	exon	124430615	124430781	1000	-	.	gene_id "MSTRG.46613"; transcript_id "MSTRG.46613.121"; exon_number "38";
chr12	StringTie	transcript	124324353	124518575	1000	-	.	gene_id "MSTRG.46613"; transcript_id "MSTRG.46613.122";
chr12	StringTie	exon	124324353	124325583	1000	-	.	gene_id "MSTRG.46613"; transcript_id "MSTRG.46613.122"; exon_number "1";
chr12	StringTie	exon	124326191	124326370	1000	-	.	gene_id "MSTRG.46613"; transcript_id "MSTRG.46613.122"; exon_number "2";
chr12	StringTie	exon	124330845	124330898	1000	-	.	gene_id "MSTRG.46613"; transcript_id "MSTRG.46613.122"; exon_number "3";
chr12	StringTie	exon	124332319	124332464	1000	-	.	gene_id "MSTRG.46613"; transcript_id "MSTRG.46613.122"; exon_number "4";
chr12	StringTie	exon	124333130	124333279	1000	-	.	gene_id "MSTRG.46613"; transcript_id "MSTRG.46613.122"; exon_number "5";
chr12	StringTie	exon	124334424	124334617	1000	-	.	gene_id "MSTRG.46613"; transcript_id "MSTRG.46613.122"; exon_number "6";
chr12	StringTie	exon	124335135	124335280	1000	-	.	gene_id "MSTRG.46613"; transcript_id "MSTRG.46613.122"; exon_number "7";
chr12	StringTie	exon	124335483	124335632	1000	-	.	gene_id "MSTRG.46613"; transcript_id "MSTRG.46613.122"; exon_number "8";
chr12	StringTie	exon	124336753	124337180	1000	-	.	gene_id "MSTRG.46613"; transcript_id "MSTRG.46613.122"; exon_number "9";
chr12	StringTie	exon	124340006	124340204	1000	-	.	gene_id "MSTRG.46613"; transcript_id "MSTRG.46613.122"; exon_number "10";
chr12	StringTie	exon	124340294	124340443	1000	-	.	gene_id "MSTRG.46613"; transcript_id "MSTRG.46613.122"; exon_number "11";
chr12	StringTie	exon	124340602	124340751	1000	-	.	gene_id "MSTRG.46613"; transcript_id "MSTRG.46613.122"; exon_number "12";
chr12	StringTie	exon	124341823	124342074	1000	-	.	gene_id "MSTRG.46613"; transcript_id "MSTRG.46613.122"; exon_number "13";
chr12	StringTie	exon	124343005	124343226	1000	-	.	gene_id "MSTRG.46613"; transcript_id "MSTRG.46613.122"; exon_number "14";
chr12	StringTie	exon	124344597	124344951	1000	-	.	gene_id "MSTRG.46613"; transcript_id "MSTRG.46613.122"; exon_number "15";
chr12	StringTie	exon	124346564	124346850	1000	-	.	gene_id "MSTRG.46613"; transcript_id "MSTRG.46613.122"; exon_number "16";
chr12	StringTie	exon	124347825	124347911	1000	-	.	gene_id "MSTRG.46613"; transcript_id "MSTRG.46613.122"; exon_number "17";
chr12	StringTie	exon	124348174	124348314	1000	-	.	gene_id "MSTRG.46613"; transcript_id "MSTRG.46613.122"; exon_number "18";
chr12	StringTie	exon	124350587	124350737	1000	-	.	gene_id "MSTRG.46613"; transcript_id "MSTRG.46613.122"; exon_number "19";
chr12	StringTie	exon	124354093	124354196	1000	-	.	gene_id "MSTRG.46613"; transcript_id "MSTRG.46613.122"; exon_number "20";
chr12	StringTie	exon	124354478	124354582	1000	-	.	gene_id "MSTRG.46613"; transcript_id "MSTRG.46613.122"; exon_number "21";
chr12	StringTie	exon	124354837	124354939	1000	-	.	gene_id "MSTRG.46613"; transcript_id "MSTRG.46613.122"; exon_number "22";
chr12	StringTie	exon	124355432	124355571	1000	-	.	gene_id "MSTRG.46613"; transcript_id "MSTRG.46613.122"; exon_number "23";
chr12	StringTie	exon	124356642	124356803	1000	-	.	gene_id "MSTRG.46613"; transcript_id "MSTRG.46613.122"; exon_number "24";
chr12	StringTie	exon	124362126	124362297	1000	-	.	gene_id "MSTRG.46613"; transcript_id "MSTRG.46613.122"; exon_number "25";
chr12	StringTie	exon	124363679	124363799	1000	-	.	gene_id "MSTRG.46613"; transcript_id "MSTRG.46613.122"; exon_number "26";
chr12	StringTie	exon	124372022	124372610	1000	-	.	gene_id "MSTRG.46613"; transcript_id "MSTRG.46613.122"; exon_number "27";
chr12	StringTie	exon	124378237	124378384	1000	-	.	gene_id "MSTRG.46613"; transcript_id "MSTRG.46613.122"; exon_number "28";
chr12	StringTie	exon	124385745	124385887	1000	-	.	gene_id "MSTRG.46613"; transcript_id "MSTRG.46613.122"; exon_number "29";
chr12	StringTie	exon	124398119	124398181	1000	-	.	gene_id "MSTRG.46613"; transcript_id "MSTRG.46613.122"; exon_number "30";
chr12	StringTie	exon	124400501	124400673	1000	-	.	gene_id "MSTRG.46613"; transcript_id "MSTRG.46613.122"; exon_number "31";
chr12	StringTie	exon	124402404	124402561	1000	-	.	gene_id "MSTRG.46613"; transcript_id "MSTRG.46613.122"; exon_number "32";
chr12	StringTie	exon	124419957	124420055	1000	-	.	gene_id "MSTRG.46613"; transcript_id "MSTRG.46613.122"; exon_number "33";
chr12	StringTie	exon	124422501	124422555	1000	-	.	gene_id "MSTRG.46613"; transcript_id "MSTRG.46613.122"; exon_number "34";
chr12	StringTie	exon	124426622	124426800	1000	-	.	gene_id "MSTRG.46613"; transcript_id "MSTRG.46613.122"; exon_number "35";
chr12	StringTie	exon	124429613	124429703	1000	-	.	gene_id "MSTRG.46613"; transcript_id "MSTRG.46613.122"; exon_number "36";
chr12	StringTie	exon	124430615	124430787	1000	-	.	gene_id "MSTRG.46613"; transcript_id "MSTRG.46613.122"; exon_number "37";
chr12	StringTie	exon	124437930	124437996	1000	-	.	gene_id "MSTRG.46613"; transcript_id "MSTRG.46613.122"; exon_number "38";
chr12	StringTie	exon	124449815	124449867	1000	-	.	gene_id "MSTRG.46613"; transcript_id "MSTRG.46613.122"; exon_number "39";
chr12	StringTie	exon	124457106	124457162	1000	-	.	gene_id "MSTRG.46613"; transcript_id "MSTRG.46613.122"; exon_number "40";
chr12	StringTie	exon	124466173	124466280	1000	-	.	gene_id "MSTRG.46613"; transcript_id "MSTRG.46613.122"; exon_number "41";
chr12	StringTie	exon	124472952	124473131	1000	-	.	gene_id "MSTRG.46613"; transcript_id "MSTRG.46613.122"; exon_number "42";
chr12	StringTie	exon	124483596	124483773	1000	-	.	gene_id "MSTRG.46613"; transcript_id "MSTRG.46613.122"; exon_number "43";
chr12	StringTie	exon	124486441	124486568	1000	-	.	gene_id "MSTRG.46613"; transcript_id "MSTRG.46613.122"; exon_number "44";
chr12	StringTie	exon	124495147	124495368	1000	-	.	gene_id "MSTRG.46613"; transcript_id "MSTRG.46613.122"; exon_number "45";
chr12	StringTie	exon	124518140	124518575	1000	-	.	gene_id "MSTRG.46613"; transcript_id "MSTRG.46613.122"; exon_number "46";
chr12	StringTie	transcript	124324353	124518587	1000	-	.	gene_id "MSTRG.46613"; transcript_id "MSTRG.46613.123";
chr12	StringTie	exon	124324353	124325583	1000	-	.	gene_id "MSTRG.46613"; transcript_id "MSTRG.46613.123"; exon_number "1";
chr12	StringTie	exon	124326191	124326370	1000	-	.	gene_id "MSTRG.46613"; transcript_id "MSTRG.46613.123"; exon_number "2";
chr12	StringTie	exon	124330845	124330898	1000	-	.	gene_id "MSTRG.46613"; transcript_id "MSTRG.46613.123"; exon_number "3";
chr12	StringTie	exon	124332319	124332467	1000	-	.	gene_id "MSTRG.46613"; transcript_id "MSTRG.46613.123"; exon_number "4";
chr12	StringTie	exon	124333130	124333279	1000	-	.	gene_id "MSTRG.46613"; transcript_id "MSTRG.46613.123"; exon_number "5";
chr12	StringTie	exon	124334424	124334617	1000	-	.	gene_id "MSTRG.46613"; transcript_id "MSTRG.46613.123"; exon_number "6";
chr12	StringTie	exon	124335135	124335280	1000	-	.	gene_id "MSTRG.46613"; transcript_id "MSTRG.46613.123"; exon_number "7";
chr12	StringTie	exon	124335483	124335632	1000	-	.	gene_id "MSTRG.46613"; transcript_id "MSTRG.46613.123"; exon_number "8";
chr12	StringTie	exon	124336753	124337180	1000	-	.	gene_id "MSTRG.46613"; transcript_id "MSTRG.46613.123"; exon_number "9";
chr12	StringTie	exon	124340006	124340204	1000	-	.	gene_id "MSTRG.46613"; transcript_id "MSTRG.46613.123"; exon_number "10";
chr12	StringTie	exon	124340294	124340443	1000	-	.	gene_id "MSTRG.46613"; transcript_id "MSTRG.46613.123"; exon_number "11";
chr12	StringTie	exon	124340602	124340751	1000	-	.	gene_id "MSTRG.46613"; transcript_id "MSTRG.46613.123"; exon_number "12";
chr12	StringTie	exon	124341823	124342074	1000	-	.	gene_id "MSTRG.46613"; transcript_id "MSTRG.46613.123"; exon_number "13";
chr12	StringTie	exon	124343005	124343226	1000	-	.	gene_id "MSTRG.46613"; transcript_id "MSTRG.46613.123"; exon_number "14";
chr12	StringTie	exon	124344597	124344951	1000	-	.	gene_id "MSTRG.46613"; transcript_id "MSTRG.46613.123"; exon_number "15";
chr12	StringTie	exon	124346564	124346850	1000	-	.	gene_id "MSTRG.46613"; transcript_id "MSTRG.46613.123"; exon_number "16";
chr12	StringTie	exon	124347825	124347911	1000	-	.	gene_id "MSTRG.46613"; transcript_id "MSTRG.46613.123"; exon_number "17";
chr12	StringTie	exon	124348174	124348314	1000	-	.	gene_id "MSTRG.46613"; transcript_id "MSTRG.46613.123"; exon_number "18";
chr12	StringTie	exon	124350587	124350737	1000	-	.	gene_id "MSTRG.46613"; transcript_id "MSTRG.46613.123"; exon_number "19";
chr12	StringTie	exon	124354093	124354196	1000	-	.	gene_id "MSTRG.46613"; transcript_id "MSTRG.46613.123"; exon_number "20";
chr12	StringTie	exon	124354478	124354582	1000	-	.	gene_id "MSTRG.46613"; transcript_id "MSTRG.46613.123"; exon_number "21";
chr12	StringTie	exon	124354837	124354939	1000	-	.	gene_id "MSTRG.46613"; transcript_id "MSTRG.46613.123"; exon_number "22";
chr12	StringTie	exon	124355432	124355571	1000	-	.	gene_id "MSTRG.46613"; transcript_id "MSTRG.46613.123"; exon_number "23";
chr12	StringTie	exon	124356642	124356803	1000	-	.	gene_id "MSTRG.46613"; transcript_id "MSTRG.46613.123"; exon_number "24";
chr12	StringTie	exon	124362126	124362297	1000	-	.	gene_id "MSTRG.46613"; transcript_id "MSTRG.46613.123"; exon_number "25";
chr12	StringTie	exon	124363679	124363799	1000	-	.	gene_id "MSTRG.46613"; transcript_id "MSTRG.46613.123"; exon_number "26";
chr12	StringTie	exon	124372022	124372610	1000	-	.	gene_id "MSTRG.46613"; transcript_id "MSTRG.46613.123"; exon_number "27";
chr12	StringTie	exon	124378237	124378384	1000	-	.	gene_id "MSTRG.46613"; transcript_id "MSTRG.46613.123"; exon_number "28";
chr12	StringTie	exon	124385745	124385887	1000	-	.	gene_id "MSTRG.46613"; transcript_id "MSTRG.46613.123"; exon_number "29";
chr12	StringTie	exon	124398119	124398181	1000	-	.	gene_id "MSTRG.46613"; transcript_id "MSTRG.46613.123"; exon_number "30";
chr12	StringTie	exon	124400501	124400673	1000	-	.	gene_id "MSTRG.46613"; transcript_id "MSTRG.46613.123"; exon_number "31";
chr12	StringTie	exon	124402404	124402558	1000	-	.	gene_id "MSTRG.46613"; transcript_id "MSTRG.46613.123"; exon_number "32";
chr12	StringTie	exon	124419957	124420055	1000	-	.	gene_id "MSTRG.46613"; transcript_id "MSTRG.46613.123"; exon_number "33";
chr12	StringTie	exon	124422501	124422555	1000	-	.	gene_id "MSTRG.46613"; transcript_id "MSTRG.46613.123"; exon_number "34";
chr12	StringTie	exon	124426622	124426800	1000	-	.	gene_id "MSTRG.46613"; transcript_id "MSTRG.46613.123"; exon_number "35";
chr12	StringTie	exon	124429613	124429706	1000	-	.	gene_id "MSTRG.46613"; transcript_id "MSTRG.46613.123"; exon_number "36";
chr12	StringTie	exon	124430615	124430787	1000	-	.	gene_id "MSTRG.46613"; transcript_id "MSTRG.46613.123"; exon_number "37";
chr12	StringTie	exon	124437930	124437996	1000	-	.	gene_id "MSTRG.46613"; transcript_id "MSTRG.46613.123"; exon_number "38";
chr12	StringTie	exon	124449815	124449867	1000	-	.	gene_id "MSTRG.46613"; transcript_id "MSTRG.46613.123"; exon_number "39";
chr12	StringTie	exon	124457106	124457162	1000	-	.	gene_id "MSTRG.46613"; transcript_id "MSTRG.46613.123"; exon_number "40";
chr12	StringTie	exon	124466173	124466286	1000	-	.	gene_id "MSTRG.46613"; transcript_id "MSTRG.46613.123"; exon_number "41";
chr12	StringTie	exon	124472952	124473131	1000	-	.	gene_id "MSTRG.46613"; transcript_id "MSTRG.46613.123"; exon_number "42";
chr12	StringTie	exon	124483596	124483773	1000	-	.	gene_id "MSTRG.46613"; transcript_id "MSTRG.46613.123"; exon_number "43";
chr12	StringTie	exon	124486441	124486568	1000	-	.	gene_id "MSTRG.46613"; transcript_id "MSTRG.46613.123"; exon_number "44";
chr12	StringTie	exon	124495147	124495368	1000	-	.	gene_id "MSTRG.46613"; transcript_id "MSTRG.46613.123"; exon_number "45";
chr12	StringTie	exon	124518157	124518587	1000	-	.	gene_id "MSTRG.46613"; transcript_id "MSTRG.46613.123"; exon_number "46";
chr12	StringTie	transcript	124324354	124390494	1000	-	.	gene_id "MSTRG.46613"; transcript_id "MSTRG.46613.124";
chr12	StringTie	exon	124324354	124325583	1000	-	.	gene_id "MSTRG.46613"; transcript_id "MSTRG.46613.124"; exon_number "1";
chr12	StringTie	exon	124326191	124326370	1000	-	.	gene_id "MSTRG.46613"; transcript_id "MSTRG.46613.124"; exon_number "2";
chr12	StringTie	exon	124327409	124327633	1000	-	.	gene_id "MSTRG.46613"; transcript_id "MSTRG.46613.124"; exon_number "3";
chr12	StringTie	exon	124330845	124330898	1000	-	.	gene_id "MSTRG.46613"; transcript_id "MSTRG.46613.124"; exon_number "4";
chr12	StringTie	exon	124332319	124332464	1000	-	.	gene_id "MSTRG.46613"; transcript_id "MSTRG.46613.124"; exon_number "5";
chr12	StringTie	exon	124333130	124333279	1000	-	.	gene_id "MSTRG.46613"; transcript_id "MSTRG.46613.124"; exon_number "6";
chr12	StringTie	exon	124334424	124334617	1000	-	.	gene_id "MSTRG.46613"; transcript_id "MSTRG.46613.124"; exon_number "7";
chr12	StringTie	exon	124335135	124335280	1000	-	.	gene_id "MSTRG.46613"; transcript_id "MSTRG.46613.124"; exon_number "8";
chr12	StringTie	exon	124335483	124335632	1000	-	.	gene_id "MSTRG.46613"; transcript_id "MSTRG.46613.124"; exon_number "9";
chr12	StringTie	exon	124336753	124337180	1000	-	.	gene_id "MSTRG.46613"; transcript_id "MSTRG.46613.124"; exon_number "10";
chr12	StringTie	exon	124340006	124340204	1000	-	.	gene_id "MSTRG.46613"; transcript_id "MSTRG.46613.124"; exon_number "11";
chr12	StringTie	exon	124340294	124340443	1000	-	.	gene_id "MSTRG.46613"; transcript_id "MSTRG.46613.124"; exon_number "12";
chr12	StringTie	exon	124340602	124340751	1000	-	.	gene_id "MSTRG.46613"; transcript_id "MSTRG.46613.124"; exon_number "13";
chr12	StringTie	exon	124341823	124342074	1000	-	.	gene_id "MSTRG.46613"; transcript_id "MSTRG.46613.124"; exon_number "14";
chr12	StringTie	exon	124343005	124343226	1000	-	.	gene_id "MSTRG.46613"; transcript_id "MSTRG.46613.124"; exon_number "15";
chr12	StringTie	exon	124344597	124344951	1000	-	.	gene_id "MSTRG.46613"; transcript_id "MSTRG.46613.124"; exon_number "16";
chr12	StringTie	exon	124346564	124346850	1000	-	.	gene_id "MSTRG.46613"; transcript_id "MSTRG.46613.124"; exon_number "17";
chr12	StringTie	exon	124347825	124347911	1000	-	.	gene_id "MSTRG.46613"; transcript_id "MSTRG.46613.124"; exon_number "18";
chr12	StringTie	exon	124348174	124348314	1000	-	.	gene_id "MSTRG.46613"; transcript_id "MSTRG.46613.124"; exon_number "19";
chr12	StringTie	exon	124350587	124350737	1000	-	.	gene_id "MSTRG.46613"; transcript_id "MSTRG.46613.124"; exon_number "20";
chr12	StringTie	exon	124354093	124354196	1000	-	.	gene_id "MSTRG.46613"; transcript_id "MSTRG.46613.124"; exon_number "21";
chr12	StringTie	exon	124354478	124354582	1000	-	.	gene_id "MSTRG.46613"; transcript_id "MSTRG.46613.124"; exon_number "22";
chr12	StringTie	exon	124354837	124354939	1000	-	.	gene_id "MSTRG.46613"; transcript_id "MSTRG.46613.124"; exon_number "23";
chr12	StringTie	exon	124355432	124355571	1000	-	.	gene_id "MSTRG.46613"; transcript_id "MSTRG.46613.124"; exon_number "24";
chr12	StringTie	exon	124356642	124356806	1000	-	.	gene_id "MSTRG.46613"; transcript_id "MSTRG.46613.124"; exon_number "25";
chr12	StringTie	exon	124362126	124362297	1000	-	.	gene_id "MSTRG.46613"; transcript_id "MSTRG.46613.124"; exon_number "26";
chr12	StringTie	exon	124363679	124363799	1000	-	.	gene_id "MSTRG.46613"; transcript_id "MSTRG.46613.124"; exon_number "27";
chr12	StringTie	exon	124372022	124372610	1000	-	.	gene_id "MSTRG.46613"; transcript_id "MSTRG.46613.124"; exon_number "28";
chr12	StringTie	exon	124374413	124374463	1000	-	.	gene_id "MSTRG.46613"; transcript_id "MSTRG.46613.124"; exon_number "29";
chr12	StringTie	exon	124378237	124378384	1000	-	.	gene_id "MSTRG.46613"; transcript_id "MSTRG.46613.124"; exon_number "30";
chr12	StringTie	exon	124385745	124385887	1000	-	.	gene_id "MSTRG.46613"; transcript_id "MSTRG.46613.124"; exon_number "31";
chr12	StringTie	exon	124388685	124390494	1000	-	.	gene_id "MSTRG.46613"; transcript_id "MSTRG.46613.124"; exon_number "32";
chr12	StringTie	transcript	124324354	124518974	1000	-	.	gene_id "MSTRG.46613"; transcript_id "MSTRG.46613.125";
chr12	StringTie	exon	124324354	124325583	1000	-	.	gene_id "MSTRG.46613"; transcript_id "MSTRG.46613.125"; exon_number "1";
chr12	StringTie	exon	124326191	124326370	1000	-	.	gene_id "MSTRG.46613"; transcript_id "MSTRG.46613.125"; exon_number "2";
chr12	StringTie	exon	124327409	124327633	1000	-	.	gene_id "MSTRG.46613"; transcript_id "MSTRG.46613.125"; exon_number "3";
chr12	StringTie	exon	124330845	124330898	1000	-	.	gene_id "MSTRG.46613"; transcript_id "MSTRG.46613.125"; exon_number "4";
chr12	StringTie	exon	124332319	124332467	1000	-	.	gene_id "MSTRG.46613"; transcript_id "MSTRG.46613.125"; exon_number "5";
chr12	StringTie	exon	124333130	124333279	1000	-	.	gene_id "MSTRG.46613"; transcript_id "MSTRG.46613.125"; exon_number "6";
chr12	StringTie	exon	124334424	124334617	1000	-	.	gene_id "MSTRG.46613"; transcript_id "MSTRG.46613.125"; exon_number "7";
chr12	StringTie	exon	124335135	124335280	1000	-	.	gene_id "MSTRG.46613"; transcript_id "MSTRG.46613.125"; exon_number "8";
chr12	StringTie	exon	124335483	124335632	1000	-	.	gene_id "MSTRG.46613"; transcript_id "MSTRG.46613.125"; exon_number "9";
chr12	StringTie	exon	124336753	124337180	1000	-	.	gene_id "MSTRG.46613"; transcript_id "MSTRG.46613.125"; exon_number "10";
chr12	StringTie	exon	124340006	124340204	1000	-	.	gene_id "MSTRG.46613"; transcript_id "MSTRG.46613.125"; exon_number "11";
chr12	StringTie	exon	124340294	124340443	1000	-	.	gene_id "MSTRG.46613"; transcript_id "MSTRG.46613.125"; exon_number "12";
chr12	StringTie	exon	124340602	124340751	1000	-	.	gene_id "MSTRG.46613"; transcript_id "MSTRG.46613.125"; exon_number "13";
chr12	StringTie	exon	124341823	124342074	1000	-	.	gene_id "MSTRG.46613"; transcript_id "MSTRG.46613.125"; exon_number "14";
chr12	StringTie	exon	124343005	124343226	1000	-	.	gene_id "MSTRG.46613"; transcript_id "MSTRG.46613.125"; exon_number "15";
chr12	StringTie	exon	124344597	124344951	1000	-	.	gene_id "MSTRG.46613"; transcript_id "MSTRG.46613.125"; exon_number "16";
chr12	StringTie	exon	124346564	124346850	1000	-	.	gene_id "MSTRG.46613"; transcript_id "MSTRG.46613.125"; exon_number "17";
chr12	StringTie	exon	124347825	124347911	1000	-	.	gene_id "MSTRG.46613"; transcript_id "MSTRG.46613.125"; exon_number "18";
chr12	StringTie	exon	124348174	124348314	1000	-	.	gene_id "MSTRG.46613"; transcript_id "MSTRG.46613.125"; exon_number "19";
chr12	StringTie	exon	124350587	124350737	1000	-	.	gene_id "MSTRG.46613"; transcript_id "MSTRG.46613.125"; exon_number "20";
chr12	StringTie	exon	124354093	124354196	1000	-	.	gene_id "MSTRG.46613"; transcript_id "MSTRG.46613.125"; exon_number "21";
chr12	StringTie	exon	124354478	124354582	1000	-	.	gene_id "MSTRG.46613"; transcript_id "MSTRG.46613.125"; exon_number "22";
chr12	StringTie	exon	124354837	124354939	1000	-	.	gene_id "MSTRG.46613"; transcript_id "MSTRG.46613.125"; exon_number "23";
chr12	StringTie	exon	124355432	124355571	1000	-	.	gene_id "MSTRG.46613"; transcript_id "MSTRG.46613.125"; exon_number "24";
chr12	StringTie	exon	124356642	124356803	1000	-	.	gene_id "MSTRG.46613"; transcript_id "MSTRG.46613.125"; exon_number "25";
chr12	StringTie	exon	124362126	124362297	1000	-	.	gene_id "MSTRG.46613"; transcript_id "MSTRG.46613.125"; exon_number "26";
chr12	StringTie	exon	124363679	124363799	1000	-	.	gene_id "MSTRG.46613"; transcript_id "MSTRG.46613.125"; exon_number "27";
chr12	StringTie	exon	124372022	124372610	1000	-	.	gene_id "MSTRG.46613"; transcript_id "MSTRG.46613.125"; exon_number "28";
chr12	StringTie	exon	124378237	124378384	1000	-	.	gene_id "MSTRG.46613"; transcript_id "MSTRG.46613.125"; exon_number "29";
chr12	StringTie	exon	124385745	124385887	1000	-	.	gene_id "MSTRG.46613"; transcript_id "MSTRG.46613.125"; exon_number "30";
chr12	StringTie	exon	124398119	124398181	1000	-	.	gene_id "MSTRG.46613"; transcript_id "MSTRG.46613.125"; exon_number "31";
chr12	StringTie	exon	124400501	124400673	1000	-	.	gene_id "MSTRG.46613"; transcript_id "MSTRG.46613.125"; exon_number "32";
chr12	StringTie	exon	124402404	124402561	1000	-	.	gene_id "MSTRG.46613"; transcript_id "MSTRG.46613.125"; exon_number "33";
chr12	StringTie	exon	124419957	124420055	1000	-	.	gene_id "MSTRG.46613"; transcript_id "MSTRG.46613.125"; exon_number "34";
chr12	StringTie	exon	124422501	124422555	1000	-	.	gene_id "MSTRG.46613"; transcript_id "MSTRG.46613.125"; exon_number "35";
chr12	StringTie	exon	124426622	124426800	1000	-	.	gene_id "MSTRG.46613"; transcript_id "MSTRG.46613.125"; exon_number "36";
chr12	StringTie	exon	124429613	124429706	1000	-	.	gene_id "MSTRG.46613"; transcript_id "MSTRG.46613.125"; exon_number "37";
chr12	StringTie	exon	124430615	124430787	1000	-	.	gene_id "MSTRG.46613"; transcript_id "MSTRG.46613.125"; exon_number "38";
chr12	StringTie	exon	124437930	124437996	1000	-	.	gene_id "MSTRG.46613"; transcript_id "MSTRG.46613.125"; exon_number "39";
chr12	StringTie	exon	124449815	124449867	1000	-	.	gene_id "MSTRG.46613"; transcript_id "MSTRG.46613.125"; exon_number "40";
chr12	StringTie	exon	124457106	124457162	1000	-	.	gene_id "MSTRG.46613"; transcript_id "MSTRG.46613.125"; exon_number "41";
chr12	StringTie	exon	124466173	124466286	1000	-	.	gene_id "MSTRG.46613"; transcript_id "MSTRG.46613.125"; exon_number "42";
chr12	StringTie	exon	124472952	124473131	1000	-	.	gene_id "MSTRG.46613"; transcript_id "MSTRG.46613.125"; exon_number "43";
chr12	StringTie	exon	124483596	124483773	1000	-	.	gene_id "MSTRG.46613"; transcript_id "MSTRG.46613.125"; exon_number "44";
chr12	StringTie	exon	124486441	124486568	1000	-	.	gene_id "MSTRG.46613"; transcript_id "MSTRG.46613.125"; exon_number "45";
chr12	StringTie	exon	124495147	124495368	1000	-	.	gene_id "MSTRG.46613"; transcript_id "MSTRG.46613.125"; exon_number "46";
chr12	StringTie	exon	124518157	124518974	1000	-	.	gene_id "MSTRG.46613"; transcript_id "MSTRG.46613.125"; exon_number "47";
chr12	StringTie	transcript	124324354	124518654	1000	-	.	gene_id "MSTRG.46613"; transcript_id "MSTRG.46613.126";
chr12	StringTie	exon	124324354	124325583	1000	-	.	gene_id "MSTRG.46613"; transcript_id "MSTRG.46613.126"; exon_number "1";
chr12	StringTie	exon	124326191	124326370	1000	-	.	gene_id "MSTRG.46613"; transcript_id "MSTRG.46613.126"; exon_number "2";
chr12	StringTie	exon	124327409	124327633	1000	-	.	gene_id "MSTRG.46613"; transcript_id "MSTRG.46613.126"; exon_number "3";
chr12	StringTie	exon	124330845	124330898	1000	-	.	gene_id "MSTRG.46613"; transcript_id "MSTRG.46613.126"; exon_number "4";
chr12	StringTie	exon	124332319	124332467	1000	-	.	gene_id "MSTRG.46613"; transcript_id "MSTRG.46613.126"; exon_number "5";
chr12	StringTie	exon	124333130	124333279	1000	-	.	gene_id "MSTRG.46613"; transcript_id "MSTRG.46613.126"; exon_number "6";
chr12	StringTie	exon	124334424	124334617	1000	-	.	gene_id "MSTRG.46613"; transcript_id "MSTRG.46613.126"; exon_number "7";
chr12	StringTie	exon	124335135	124335280	1000	-	.	gene_id "MSTRG.46613"; transcript_id "MSTRG.46613.126"; exon_number "8";
chr12	StringTie	exon	124335483	124335632	1000	-	.	gene_id "MSTRG.46613"; transcript_id "MSTRG.46613.126"; exon_number "9";
chr12	StringTie	exon	124336753	124337180	1000	-	.	gene_id "MSTRG.46613"; transcript_id "MSTRG.46613.126"; exon_number "10";
chr12	StringTie	exon	124340006	124340204	1000	-	.	gene_id "MSTRG.46613"; transcript_id "MSTRG.46613.126"; exon_number "11";
chr12	StringTie	exon	124340294	124340443	1000	-	.	gene_id "MSTRG.46613"; transcript_id "MSTRG.46613.126"; exon_number "12";
chr12	StringTie	exon	124340602	124340751	1000	-	.	gene_id "MSTRG.46613"; transcript_id "MSTRG.46613.126"; exon_number "13";
chr12	StringTie	exon	124341823	124342074	1000	-	.	gene_id "MSTRG.46613"; transcript_id "MSTRG.46613.126"; exon_number "14";
chr12	StringTie	exon	124343005	124343226	1000	-	.	gene_id "MSTRG.46613"; transcript_id "MSTRG.46613.126"; exon_number "15";
chr12	StringTie	exon	124344597	124344951	1000	-	.	gene_id "MSTRG.46613"; transcript_id "MSTRG.46613.126"; exon_number "16";
chr12	StringTie	exon	124346564	124346850	1000	-	.	gene_id "MSTRG.46613"; transcript_id "MSTRG.46613.126"; exon_number "17";
chr12	StringTie	exon	124347825	124347911	1000	-	.	gene_id "MSTRG.46613"; transcript_id "MSTRG.46613.126"; exon_number "18";
chr12	StringTie	exon	124348174	124348314	1000	-	.	gene_id "MSTRG.46613"; transcript_id "MSTRG.46613.126"; exon_number "19";
chr12	StringTie	exon	124350587	124350737	1000	-	.	gene_id "MSTRG.46613"; transcript_id "MSTRG.46613.126"; exon_number "20";
chr12	StringTie	exon	124354093	124354196	1000	-	.	gene_id "MSTRG.46613"; transcript_id "MSTRG.46613.126"; exon_number "21";
chr12	StringTie	exon	124354478	124354582	1000	-	.	gene_id "MSTRG.46613"; transcript_id "MSTRG.46613.126"; exon_number "22";
chr12	StringTie	exon	124354837	124354939	1000	-	.	gene_id "MSTRG.46613"; transcript_id "MSTRG.46613.126"; exon_number "23";
chr12	StringTie	exon	124355432	124355571	1000	-	.	gene_id "MSTRG.46613"; transcript_id "MSTRG.46613.126"; exon_number "24";
chr12	StringTie	exon	124356642	124356803	1000	-	.	gene_id "MSTRG.46613"; transcript_id "MSTRG.46613.126"; exon_number "25";
chr12	StringTie	exon	124362126	124362294	1000	-	.	gene_id "MSTRG.46613"; transcript_id "MSTRG.46613.126"; exon_number "26";
chr12	StringTie	exon	124363679	124363799	1000	-	.	gene_id "MSTRG.46613"; transcript_id "MSTRG.46613.126"; exon_number "27";
chr12	StringTie	exon	124372022	124372610	1000	-	.	gene_id "MSTRG.46613"; transcript_id "MSTRG.46613.126"; exon_number "28";
chr12	StringTie	exon	124374413	124374463	1000	-	.	gene_id "MSTRG.46613"; transcript_id "MSTRG.46613.126"; exon_number "29";
chr12	StringTie	exon	124378237	124378384	1000	-	.	gene_id "MSTRG.46613"; transcript_id "MSTRG.46613.126"; exon_number "30";
chr12	StringTie	exon	124385745	124385887	1000	-	.	gene_id "MSTRG.46613"; transcript_id "MSTRG.46613.126"; exon_number "31";
chr12	StringTie	exon	124398119	124398181	1000	-	.	gene_id "MSTRG.46613"; transcript_id "MSTRG.46613.126"; exon_number "32";
chr12	StringTie	exon	124400501	124400673	1000	-	.	gene_id "MSTRG.46613"; transcript_id "MSTRG.46613.126"; exon_number "33";
chr12	StringTie	exon	124402404	124402558	1000	-	.	gene_id "MSTRG.46613"; transcript_id "MSTRG.46613.126"; exon_number "34";
chr12	StringTie	exon	124419957	124420055	1000	-	.	gene_id "MSTRG.46613"; transcript_id "MSTRG.46613.126"; exon_number "35";
chr12	StringTie	exon	124422501	124422555	1000	-	.	gene_id "MSTRG.46613"; transcript_id "MSTRG.46613.126"; exon_number "36";
chr12	StringTie	exon	124426622	124426800	1000	-	.	gene_id "MSTRG.46613"; transcript_id "MSTRG.46613.126"; exon_number "37";
chr12	StringTie	exon	124429613	124429706	1000	-	.	gene_id "MSTRG.46613"; transcript_id "MSTRG.46613.126"; exon_number "38";
chr12	StringTie	exon	124430615	124430787	1000	-	.	gene_id "MSTRG.46613"; transcript_id "MSTRG.46613.126"; exon_number "39";
chr12	StringTie	exon	124437930	124437996	1000	-	.	gene_id "MSTRG.46613"; transcript_id "MSTRG.46613.126"; exon_number "40";
chr12	StringTie	exon	124449815	124449867	1000	-	.	gene_id "MSTRG.46613"; transcript_id "MSTRG.46613.126"; exon_number "41";
chr12	StringTie	exon	124457106	124457162	1000	-	.	gene_id "MSTRG.46613"; transcript_id "MSTRG.46613.126"; exon_number "42";
chr12	StringTie	exon	124466173	124466286	1000	-	.	gene_id "MSTRG.46613"; transcript_id "MSTRG.46613.126"; exon_number "43";
chr12	StringTie	exon	124472952	124473131	1000	-	.	gene_id "MSTRG.46613"; transcript_id "MSTRG.46613.126"; exon_number "44";
chr12	StringTie	exon	124483596	124483773	1000	-	.	gene_id "MSTRG.46613"; transcript_id "MSTRG.46613.126"; exon_number "45";
chr12	StringTie	exon	124486441	124486568	1000	-	.	gene_id "MSTRG.46613"; transcript_id "MSTRG.46613.126"; exon_number "46";
chr12	StringTie	exon	124495147	124495368	1000	-	.	gene_id "MSTRG.46613"; transcript_id "MSTRG.46613.126"; exon_number "47";
chr12	StringTie	exon	124518157	124518654	1000	-	.	gene_id "MSTRG.46613"; transcript_id "MSTRG.46613.126"; exon_number "48";
chr12	StringTie	transcript	124324355	124390461	1000	-	.	gene_id "MSTRG.46613"; transcript_id "MSTRG.46613.127";
chr12	StringTie	exon	124324355	124325583	1000	-	.	gene_id "MSTRG.46613"; transcript_id "MSTRG.46613.127"; exon_number "1";
chr12	StringTie	exon	124326191	124326370	1000	-	.	gene_id "MSTRG.46613"; transcript_id "MSTRG.46613.127"; exon_number "2";
chr12	StringTie	exon	124327409	124327633	1000	-	.	gene_id "MSTRG.46613"; transcript_id "MSTRG.46613.127"; exon_number "3";
chr12	StringTie	exon	124330845	124330898	1000	-	.	gene_id "MSTRG.46613"; transcript_id "MSTRG.46613.127"; exon_number "4";
chr12	StringTie	exon	124332319	124332467	1000	-	.	gene_id "MSTRG.46613"; transcript_id "MSTRG.46613.127"; exon_number "5";
chr12	StringTie	exon	124333130	124333279	1000	-	.	gene_id "MSTRG.46613"; transcript_id "MSTRG.46613.127"; exon_number "6";
chr12	StringTie	exon	124334424	124334617	1000	-	.	gene_id "MSTRG.46613"; transcript_id "MSTRG.46613.127"; exon_number "7";
chr12	StringTie	exon	124335135	124335280	1000	-	.	gene_id "MSTRG.46613"; transcript_id "MSTRG.46613.127"; exon_number "8";
chr12	StringTie	exon	124335483	124335632	1000	-	.	gene_id "MSTRG.46613"; transcript_id "MSTRG.46613.127"; exon_number "9";
chr12	StringTie	exon	124336753	124337180	1000	-	.	gene_id "MSTRG.46613"; transcript_id "MSTRG.46613.127"; exon_number "10";
chr12	StringTie	exon	124340006	124340204	1000	-	.	gene_id "MSTRG.46613"; transcript_id "MSTRG.46613.127"; exon_number "11";
chr12	StringTie	exon	124340294	124340443	1000	-	.	gene_id "MSTRG.46613"; transcript_id "MSTRG.46613.127"; exon_number "12";
chr12	StringTie	exon	124340602	124340751	1000	-	.	gene_id "MSTRG.46613"; transcript_id "MSTRG.46613.127"; exon_number "13";
chr12	StringTie	exon	124341823	124342074	1000	-	.	gene_id "MSTRG.46613"; transcript_id "MSTRG.46613.127"; exon_number "14";
chr12	StringTie	exon	124343005	124343226	1000	-	.	gene_id "MSTRG.46613"; transcript_id "MSTRG.46613.127"; exon_number "15";
chr12	StringTie	exon	124344597	124344951	1000	-	.	gene_id "MSTRG.46613"; transcript_id "MSTRG.46613.127"; exon_number "16";
chr12	StringTie	exon	124346564	124346850	1000	-	.	gene_id "MSTRG.46613"; transcript_id "MSTRG.46613.127"; exon_number "17";
chr12	StringTie	exon	124347825	124347911	1000	-	.	gene_id "MSTRG.46613"; transcript_id "MSTRG.46613.127"; exon_number "18";
chr12	StringTie	exon	124348174	124348314	1000	-	.	gene_id "MSTRG.46613"; transcript_id "MSTRG.46613.127"; exon_number "19";
chr12	StringTie	exon	124350587	124350737	1000	-	.	gene_id "MSTRG.46613"; transcript_id "MSTRG.46613.127"; exon_number "20";
chr12	StringTie	exon	124354093	124354196	1000	-	.	gene_id "MSTRG.46613"; transcript_id "MSTRG.46613.127"; exon_number "21";
chr12	StringTie	exon	124354478	124354582	1000	-	.	gene_id "MSTRG.46613"; transcript_id "MSTRG.46613.127"; exon_number "22";
chr12	StringTie	exon	124354837	124354939	1000	-	.	gene_id "MSTRG.46613"; transcript_id "MSTRG.46613.127"; exon_number "23";
chr12	StringTie	exon	124355432	124355571	1000	-	.	gene_id "MSTRG.46613"; transcript_id "MSTRG.46613.127"; exon_number "24";
chr12	StringTie	exon	124356642	124356803	1000	-	.	gene_id "MSTRG.46613"; transcript_id "MSTRG.46613.127"; exon_number "25";
chr12	StringTie	exon	124362126	124362294	1000	-	.	gene_id "MSTRG.46613"; transcript_id "MSTRG.46613.127"; exon_number "26";
chr12	StringTie	exon	124363679	124363799	1000	-	.	gene_id "MSTRG.46613"; transcript_id "MSTRG.46613.127"; exon_number "27";
chr12	StringTie	exon	124372022	124372610	1000	-	.	gene_id "MSTRG.46613"; transcript_id "MSTRG.46613.127"; exon_number "28";
chr12	StringTie	exon	124374413	124374463	1000	-	.	gene_id "MSTRG.46613"; transcript_id "MSTRG.46613.127"; exon_number "29";
chr12	StringTie	exon	124378237	124378384	1000	-	.	gene_id "MSTRG.46613"; transcript_id "MSTRG.46613.127"; exon_number "30";
chr12	StringTie	exon	124385745	124385887	1000	-	.	gene_id "MSTRG.46613"; transcript_id "MSTRG.46613.127"; exon_number "31";
chr12	StringTie	exon	124388685	124390461	1000	-	.	gene_id "MSTRG.46613"; transcript_id "MSTRG.46613.127"; exon_number "32";
chr12	StringTie	transcript	124324356	124567589	1000	-	.	gene_id "MSTRG.46613"; transcript_id "MSTRG.46613.128";
chr12	StringTie	exon	124324356	124325583	1000	-	.	gene_id "MSTRG.46613"; transcript_id "MSTRG.46613.128"; exon_number "1";
chr12	StringTie	exon	124326191	124326370	1000	-	.	gene_id "MSTRG.46613"; transcript_id "MSTRG.46613.128"; exon_number "2";
chr12	StringTie	exon	124327409	124327633	1000	-	.	gene_id "MSTRG.46613"; transcript_id "MSTRG.46613.128"; exon_number "3";
chr12	StringTie	exon	124330845	124330898	1000	-	.	gene_id "MSTRG.46613"; transcript_id "MSTRG.46613.128"; exon_number "4";
chr12	StringTie	exon	124332319	124332467	1000	-	.	gene_id "MSTRG.46613"; transcript_id "MSTRG.46613.128"; exon_number "5";
chr12	StringTie	exon	124333130	124333279	1000	-	.	gene_id "MSTRG.46613"; transcript_id "MSTRG.46613.128"; exon_number "6";
chr12	StringTie	exon	124334424	124334617	1000	-	.	gene_id "MSTRG.46613"; transcript_id "MSTRG.46613.128"; exon_number "7";
chr12	StringTie	exon	124335135	124335280	1000	-	.	gene_id "MSTRG.46613"; transcript_id "MSTRG.46613.128"; exon_number "8";
chr12	StringTie	exon	124335483	124335632	1000	-	.	gene_id "MSTRG.46613"; transcript_id "MSTRG.46613.128"; exon_number "9";
chr12	StringTie	exon	124336753	124337180	1000	-	.	gene_id "MSTRG.46613"; transcript_id "MSTRG.46613.128"; exon_number "10";
chr12	StringTie	exon	124340006	124340204	1000	-	.	gene_id "MSTRG.46613"; transcript_id "MSTRG.46613.128"; exon_number "11";
chr12	StringTie	exon	124340294	124340443	1000	-	.	gene_id "MSTRG.46613"; transcript_id "MSTRG.46613.128"; exon_number "12";
chr12	StringTie	exon	124340602	124340751	1000	-	.	gene_id "MSTRG.46613"; transcript_id "MSTRG.46613.128"; exon_number "13";
chr12	StringTie	exon	124341823	124342074	1000	-	.	gene_id "MSTRG.46613"; transcript_id "MSTRG.46613.128"; exon_number "14";
chr12	StringTie	exon	124343005	124343226	1000	-	.	gene_id "MSTRG.46613"; transcript_id "MSTRG.46613.128"; exon_number "15";
chr12	StringTie	exon	124344597	124344951	1000	-	.	gene_id "MSTRG.46613"; transcript_id "MSTRG.46613.128"; exon_number "16";
chr12	StringTie	exon	124346564	124346850	1000	-	.	gene_id "MSTRG.46613"; transcript_id "MSTRG.46613.128"; exon_number "17";
chr12	StringTie	exon	124347825	124347911	1000	-	.	gene_id "MSTRG.46613"; transcript_id "MSTRG.46613.128"; exon_number "18";
chr12	StringTie	exon	124348174	124348314	1000	-	.	gene_id "MSTRG.46613"; transcript_id "MSTRG.46613.128"; exon_number "19";
chr12	StringTie	exon	124350587	124350737	1000	-	.	gene_id "MSTRG.46613"; transcript_id "MSTRG.46613.128"; exon_number "20";
chr12	StringTie	exon	124354093	124354196	1000	-	.	gene_id "MSTRG.46613"; transcript_id "MSTRG.46613.128"; exon_number "21";
chr12	StringTie	exon	124354478	124354582	1000	-	.	gene_id "MSTRG.46613"; transcript_id "MSTRG.46613.128"; exon_number "22";
chr12	StringTie	exon	124354837	124354939	1000	-	.	gene_id "MSTRG.46613"; transcript_id "MSTRG.46613.128"; exon_number "23";
chr12	StringTie	exon	124355432	124355571	1000	-	.	gene_id "MSTRG.46613"; transcript_id "MSTRG.46613.128"; exon_number "24";
chr12	StringTie	exon	124356642	124356806	1000	-	.	gene_id "MSTRG.46613"; transcript_id "MSTRG.46613.128"; exon_number "25";
chr12	StringTie	exon	124362126	124362294	1000	-	.	gene_id "MSTRG.46613"; transcript_id "MSTRG.46613.128"; exon_number "26";
chr12	StringTie	exon	124363679	124363799	1000	-	.	gene_id "MSTRG.46613"; transcript_id "MSTRG.46613.128"; exon_number "27";
chr12	StringTie	exon	124372022	124372610	1000	-	.	gene_id "MSTRG.46613"; transcript_id "MSTRG.46613.128"; exon_number "28";
chr12	StringTie	exon	124378237	124378384	1000	-	.	gene_id "MSTRG.46613"; transcript_id "MSTRG.46613.128"; exon_number "29";
chr12	StringTie	exon	124385745	124385887	1000	-	.	gene_id "MSTRG.46613"; transcript_id "MSTRG.46613.128"; exon_number "30";
chr12	StringTie	exon	124398119	124398181	1000	-	.	gene_id "MSTRG.46613"; transcript_id "MSTRG.46613.128"; exon_number "31";
chr12	StringTie	exon	124400501	124400673	1000	-	.	gene_id "MSTRG.46613"; transcript_id "MSTRG.46613.128"; exon_number "32";
chr12	StringTie	exon	124402404	124402558	1000	-	.	gene_id "MSTRG.46613"; transcript_id "MSTRG.46613.128"; exon_number "33";
chr12	StringTie	exon	124419957	124420055	1000	-	.	gene_id "MSTRG.46613"; transcript_id "MSTRG.46613.128"; exon_number "34";
chr12	StringTie	exon	124422501	124422555	1000	-	.	gene_id "MSTRG.46613"; transcript_id "MSTRG.46613.128"; exon_number "35";
chr12	StringTie	exon	124426622	124426800	1000	-	.	gene_id "MSTRG.46613"; transcript_id "MSTRG.46613.128"; exon_number "36";
chr12	StringTie	exon	124429613	124429706	1000	-	.	gene_id "MSTRG.46613"; transcript_id "MSTRG.46613.128"; exon_number "37";
chr12	StringTie	exon	124430615	124430787	1000	-	.	gene_id "MSTRG.46613"; transcript_id "MSTRG.46613.128"; exon_number "38";
chr12	StringTie	exon	124437930	124437996	1000	-	.	gene_id "MSTRG.46613"; transcript_id "MSTRG.46613.128"; exon_number "39";
chr12	StringTie	exon	124449815	124449867	1000	-	.	gene_id "MSTRG.46613"; transcript_id "MSTRG.46613.128"; exon_number "40";
chr12	StringTie	exon	124457106	124457162	1000	-	.	gene_id "MSTRG.46613"; transcript_id "MSTRG.46613.128"; exon_number "41";
chr12	StringTie	exon	124466173	124466286	1000	-	.	gene_id "MSTRG.46613"; transcript_id "MSTRG.46613.128"; exon_number "42";
chr12	StringTie	exon	124472952	124473131	1000	-	.	gene_id "MSTRG.46613"; transcript_id "MSTRG.46613.128"; exon_number "43";
chr12	StringTie	exon	124483596	124483773	1000	-	.	gene_id "MSTRG.46613"; transcript_id "MSTRG.46613.128"; exon_number "44";
chr12	StringTie	exon	124486441	124486568	1000	-	.	gene_id "MSTRG.46613"; transcript_id "MSTRG.46613.128"; exon_number "45";
chr12	StringTie	exon	124495147	124495368	1000	-	.	gene_id "MSTRG.46613"; transcript_id "MSTRG.46613.128"; exon_number "46";
chr12	StringTie	exon	124535565	124535611	1000	-	.	gene_id "MSTRG.46613"; transcript_id "MSTRG.46613.128"; exon_number "47";
chr12	StringTie	exon	124567308	124567589	1000	-	.	gene_id "MSTRG.46613"; transcript_id "MSTRG.46613.128"; exon_number "48";
chr12	StringTie	transcript	124324356	124518636	1000	-	.	gene_id "MSTRG.46613"; transcript_id "MSTRG.46613.129";
chr12	StringTie	exon	124324356	124325583	1000	-	.	gene_id "MSTRG.46613"; transcript_id "MSTRG.46613.129"; exon_number "1";
chr12	StringTie	exon	124326191	124326370	1000	-	.	gene_id "MSTRG.46613"; transcript_id "MSTRG.46613.129"; exon_number "2";
chr12	StringTie	exon	124327547	124327633	1000	-	.	gene_id "MSTRG.46613"; transcript_id "MSTRG.46613.129"; exon_number "3";
chr12	StringTie	exon	124330845	124330898	1000	-	.	gene_id "MSTRG.46613"; transcript_id "MSTRG.46613.129"; exon_number "4";
chr12	StringTie	exon	124332319	124332467	1000	-	.	gene_id "MSTRG.46613"; transcript_id "MSTRG.46613.129"; exon_number "5";
chr12	StringTie	exon	124333130	124333279	1000	-	.	gene_id "MSTRG.46613"; transcript_id "MSTRG.46613.129"; exon_number "6";
chr12	StringTie	exon	124334424	124334617	1000	-	.	gene_id "MSTRG.46613"; transcript_id "MSTRG.46613.129"; exon_number "7";
chr12	StringTie	exon	124335135	124335280	1000	-	.	gene_id "MSTRG.46613"; transcript_id "MSTRG.46613.129"; exon_number "8";
chr12	StringTie	exon	124335483	124335632	1000	-	.	gene_id "MSTRG.46613"; transcript_id "MSTRG.46613.129"; exon_number "9";
chr12	StringTie	exon	124336753	124337180	1000	-	.	gene_id "MSTRG.46613"; transcript_id "MSTRG.46613.129"; exon_number "10";
chr12	StringTie	exon	124340006	124340204	1000	-	.	gene_id "MSTRG.46613"; transcript_id "MSTRG.46613.129"; exon_number "11";
chr12	StringTie	exon	124340294	124340443	1000	-	.	gene_id "MSTRG.46613"; transcript_id "MSTRG.46613.129"; exon_number "12";
chr12	StringTie	exon	124340602	124340751	1000	-	.	gene_id "MSTRG.46613"; transcript_id "MSTRG.46613.129"; exon_number "13";
chr12	StringTie	exon	124341823	124342074	1000	-	.	gene_id "MSTRG.46613"; transcript_id "MSTRG.46613.129"; exon_number "14";
chr12	StringTie	exon	124343005	124343226	1000	-	.	gene_id "MSTRG.46613"; transcript_id "MSTRG.46613.129"; exon_number "15";
chr12	StringTie	exon	124344597	124344951	1000	-	.	gene_id "MSTRG.46613"; transcript_id "MSTRG.46613.129"; exon_number "16";
chr12	StringTie	exon	124346564	124346850	1000	-	.	gene_id "MSTRG.46613"; transcript_id "MSTRG.46613.129"; exon_number "17";
chr12	StringTie	exon	124347825	124347911	1000	-	.	gene_id "MSTRG.46613"; transcript_id "MSTRG.46613.129"; exon_number "18";
chr12	StringTie	exon	124348174	124348314	1000	-	.	gene_id "MSTRG.46613"; transcript_id "MSTRG.46613.129"; exon_number "19";
chr12	StringTie	exon	124350587	124350737	1000	-	.	gene_id "MSTRG.46613"; transcript_id "MSTRG.46613.129"; exon_number "20";
chr12	StringTie	exon	124354093	124354196	1000	-	.	gene_id "MSTRG.46613"; transcript_id "MSTRG.46613.129"; exon_number "21";
chr12	StringTie	exon	124354478	124354582	1000	-	.	gene_id "MSTRG.46613"; transcript_id "MSTRG.46613.129"; exon_number "22";
chr12	StringTie	exon	124354837	124354939	1000	-	.	gene_id "MSTRG.46613"; transcript_id "MSTRG.46613.129"; exon_number "23";
chr12	StringTie	exon	124355432	124355571	1000	-	.	gene_id "MSTRG.46613"; transcript_id "MSTRG.46613.129"; exon_number "24";
chr12	StringTie	exon	124356642	124356803	1000	-	.	gene_id "MSTRG.46613"; transcript_id "MSTRG.46613.129"; exon_number "25";
chr12	StringTie	exon	124362126	124362297	1000	-	.	gene_id "MSTRG.46613"; transcript_id "MSTRG.46613.129"; exon_number "26";
chr12	StringTie	exon	124363679	124363799	1000	-	.	gene_id "MSTRG.46613"; transcript_id "MSTRG.46613.129"; exon_number "27";
chr12	StringTie	exon	124372022	124372610	1000	-	.	gene_id "MSTRG.46613"; transcript_id "MSTRG.46613.129"; exon_number "28";
chr12	StringTie	exon	124378237	124378384	1000	-	.	gene_id "MSTRG.46613"; transcript_id "MSTRG.46613.129"; exon_number "29";
chr12	StringTie	exon	124385745	124385887	1000	-	.	gene_id "MSTRG.46613"; transcript_id "MSTRG.46613.129"; exon_number "30";
chr12	StringTie	exon	124398119	124398181	1000	-	.	gene_id "MSTRG.46613"; transcript_id "MSTRG.46613.129"; exon_number "31";
chr12	StringTie	exon	124400501	124400673	1000	-	.	gene_id "MSTRG.46613"; transcript_id "MSTRG.46613.129"; exon_number "32";
chr12	StringTie	exon	124402404	124402561	1000	-	.	gene_id "MSTRG.46613"; transcript_id "MSTRG.46613.129"; exon_number "33";
chr12	StringTie	exon	124419957	124420055	1000	-	.	gene_id "MSTRG.46613"; transcript_id "MSTRG.46613.129"; exon_number "34";
chr12	StringTie	exon	124422501	124422555	1000	-	.	gene_id "MSTRG.46613"; transcript_id "MSTRG.46613.129"; exon_number "35";
chr12	StringTie	exon	124426622	124426800	1000	-	.	gene_id "MSTRG.46613"; transcript_id "MSTRG.46613.129"; exon_number "36";
chr12	StringTie	exon	124429613	124429706	1000	-	.	gene_id "MSTRG.46613"; transcript_id "MSTRG.46613.129"; exon_number "37";
chr12	StringTie	exon	124430615	124430787	1000	-	.	gene_id "MSTRG.46613"; transcript_id "MSTRG.46613.129"; exon_number "38";
chr12	StringTie	exon	124437930	124437996	1000	-	.	gene_id "MSTRG.46613"; transcript_id "MSTRG.46613.129"; exon_number "39";
chr12	StringTie	exon	124449815	124449867	1000	-	.	gene_id "MSTRG.46613"; transcript_id "MSTRG.46613.129"; exon_number "40";
chr12	StringTie	exon	124457106	124457162	1000	-	.	gene_id "MSTRG.46613"; transcript_id "MSTRG.46613.129"; exon_number "41";
chr12	StringTie	exon	124466173	124466286	1000	-	.	gene_id "MSTRG.46613"; transcript_id "MSTRG.46613.129"; exon_number "42";
chr12	StringTie	exon	124472952	124473131	1000	-	.	gene_id "MSTRG.46613"; transcript_id "MSTRG.46613.129"; exon_number "43";
chr12	StringTie	exon	124483596	124483773	1000	-	.	gene_id "MSTRG.46613"; transcript_id "MSTRG.46613.129"; exon_number "44";
chr12	StringTie	exon	124486441	124486568	1000	-	.	gene_id "MSTRG.46613"; transcript_id "MSTRG.46613.129"; exon_number "45";
chr12	StringTie	exon	124495147	124495368	1000	-	.	gene_id "MSTRG.46613"; transcript_id "MSTRG.46613.129"; exon_number "46";
chr12	StringTie	exon	124518157	124518636	1000	-	.	gene_id "MSTRG.46613"; transcript_id "MSTRG.46613.129"; exon_number "47";
chr12	StringTie	transcript	124324305	124519156	1000	-	.	gene_id "MSTRG.46613"; transcript_id "MSTRG.46613.13";
chr12	StringTie	exon	124324305	124325583	1000	-	.	gene_id "MSTRG.46613"; transcript_id "MSTRG.46613.13"; exon_number "1";
chr12	StringTie	exon	124326191	124326370	1000	-	.	gene_id "MSTRG.46613"; transcript_id "MSTRG.46613.13"; exon_number "2";
chr12	StringTie	exon	124327409	124327633	1000	-	.	gene_id "MSTRG.46613"; transcript_id "MSTRG.46613.13"; exon_number "3";
chr12	StringTie	exon	124330845	124330898	1000	-	.	gene_id "MSTRG.46613"; transcript_id "MSTRG.46613.13"; exon_number "4";
chr12	StringTie	exon	124332319	124332467	1000	-	.	gene_id "MSTRG.46613"; transcript_id "MSTRG.46613.13"; exon_number "5";
chr12	StringTie	exon	124333130	124333279	1000	-	.	gene_id "MSTRG.46613"; transcript_id "MSTRG.46613.13"; exon_number "6";
chr12	StringTie	exon	124334424	124334617	1000	-	.	gene_id "MSTRG.46613"; transcript_id "MSTRG.46613.13"; exon_number "7";
chr12	StringTie	exon	124335135	124335280	1000	-	.	gene_id "MSTRG.46613"; transcript_id "MSTRG.46613.13"; exon_number "8";
chr12	StringTie	exon	124335483	124335632	1000	-	.	gene_id "MSTRG.46613"; transcript_id "MSTRG.46613.13"; exon_number "9";
chr12	StringTie	exon	124336753	124337180	1000	-	.	gene_id "MSTRG.46613"; transcript_id "MSTRG.46613.13"; exon_number "10";
chr12	StringTie	exon	124340006	124340204	1000	-	.	gene_id "MSTRG.46613"; transcript_id "MSTRG.46613.13"; exon_number "11";
chr12	StringTie	exon	124340294	124340443	1000	-	.	gene_id "MSTRG.46613"; transcript_id "MSTRG.46613.13"; exon_number "12";
chr12	StringTie	exon	124340602	124340751	1000	-	.	gene_id "MSTRG.46613"; transcript_id "MSTRG.46613.13"; exon_number "13";
chr12	StringTie	exon	124341823	124342074	1000	-	.	gene_id "MSTRG.46613"; transcript_id "MSTRG.46613.13"; exon_number "14";
chr12	StringTie	exon	124343005	124343226	1000	-	.	gene_id "MSTRG.46613"; transcript_id "MSTRG.46613.13"; exon_number "15";
chr12	StringTie	exon	124344597	124344951	1000	-	.	gene_id "MSTRG.46613"; transcript_id "MSTRG.46613.13"; exon_number "16";
chr12	StringTie	exon	124346564	124346850	1000	-	.	gene_id "MSTRG.46613"; transcript_id "MSTRG.46613.13"; exon_number "17";
chr12	StringTie	exon	124347825	124347911	1000	-	.	gene_id "MSTRG.46613"; transcript_id "MSTRG.46613.13"; exon_number "18";
chr12	StringTie	exon	124348174	124348314	1000	-	.	gene_id "MSTRG.46613"; transcript_id "MSTRG.46613.13"; exon_number "19";
chr12	StringTie	exon	124350587	124350737	1000	-	.	gene_id "MSTRG.46613"; transcript_id "MSTRG.46613.13"; exon_number "20";
chr12	StringTie	exon	124354093	124354196	1000	-	.	gene_id "MSTRG.46613"; transcript_id "MSTRG.46613.13"; exon_number "21";
chr12	StringTie	exon	124354478	124354582	1000	-	.	gene_id "MSTRG.46613"; transcript_id "MSTRG.46613.13"; exon_number "22";
chr12	StringTie	exon	124354837	124354939	1000	-	.	gene_id "MSTRG.46613"; transcript_id "MSTRG.46613.13"; exon_number "23";
chr12	StringTie	exon	124355432	124355571	1000	-	.	gene_id "MSTRG.46613"; transcript_id "MSTRG.46613.13"; exon_number "24";
chr12	StringTie	exon	124356642	124356803	1000	-	.	gene_id "MSTRG.46613"; transcript_id "MSTRG.46613.13"; exon_number "25";
chr12	StringTie	exon	124362126	124362294	1000	-	.	gene_id "MSTRG.46613"; transcript_id "MSTRG.46613.13"; exon_number "26";
chr12	StringTie	exon	124363679	124363799	1000	-	.	gene_id "MSTRG.46613"; transcript_id "MSTRG.46613.13"; exon_number "27";
chr12	StringTie	exon	124372022	124372610	1000	-	.	gene_id "MSTRG.46613"; transcript_id "MSTRG.46613.13"; exon_number "28";
chr12	StringTie	exon	124374413	124374463	1000	-	.	gene_id "MSTRG.46613"; transcript_id "MSTRG.46613.13"; exon_number "29";
chr12	StringTie	exon	124378237	124378384	1000	-	.	gene_id "MSTRG.46613"; transcript_id "MSTRG.46613.13"; exon_number "30";
chr12	StringTie	exon	124385745	124385887	1000	-	.	gene_id "MSTRG.46613"; transcript_id "MSTRG.46613.13"; exon_number "31";
chr12	StringTie	exon	124398119	124398181	1000	-	.	gene_id "MSTRG.46613"; transcript_id "MSTRG.46613.13"; exon_number "32";
chr12	StringTie	exon	124400501	124400673	1000	-	.	gene_id "MSTRG.46613"; transcript_id "MSTRG.46613.13"; exon_number "33";
chr12	StringTie	exon	124402404	124402558	1000	-	.	gene_id "MSTRG.46613"; transcript_id "MSTRG.46613.13"; exon_number "34";
chr12	StringTie	exon	124419957	124420055	1000	-	.	gene_id "MSTRG.46613"; transcript_id "MSTRG.46613.13"; exon_number "35";
chr12	StringTie	exon	124422501	124422555	1000	-	.	gene_id "MSTRG.46613"; transcript_id "MSTRG.46613.13"; exon_number "36";
chr12	StringTie	exon	124426622	124426800	1000	-	.	gene_id "MSTRG.46613"; transcript_id "MSTRG.46613.13"; exon_number "37";
chr12	StringTie	exon	124429613	124429706	1000	-	.	gene_id "MSTRG.46613"; transcript_id "MSTRG.46613.13"; exon_number "38";
chr12	StringTie	exon	124430615	124430787	1000	-	.	gene_id "MSTRG.46613"; transcript_id "MSTRG.46613.13"; exon_number "39";
chr12	StringTie	exon	124437930	124437996	1000	-	.	gene_id "MSTRG.46613"; transcript_id "MSTRG.46613.13"; exon_number "40";
chr12	StringTie	exon	124449815	124449867	1000	-	.	gene_id "MSTRG.46613"; transcript_id "MSTRG.46613.13"; exon_number "41";
chr12	StringTie	exon	124457106	124457162	1000	-	.	gene_id "MSTRG.46613"; transcript_id "MSTRG.46613.13"; exon_number "42";
chr12	StringTie	exon	124466173	124466286	1000	-	.	gene_id "MSTRG.46613"; transcript_id "MSTRG.46613.13"; exon_number "43";
chr12	StringTie	exon	124472952	124473131	1000	-	.	gene_id "MSTRG.46613"; transcript_id "MSTRG.46613.13"; exon_number "44";
chr12	StringTie	exon	124483596	124483773	1000	-	.	gene_id "MSTRG.46613"; transcript_id "MSTRG.46613.13"; exon_number "45";
chr12	StringTie	exon	124486441	124486568	1000	-	.	gene_id "MSTRG.46613"; transcript_id "MSTRG.46613.13"; exon_number "46";
chr12	StringTie	exon	124495147	124495368	1000	-	.	gene_id "MSTRG.46613"; transcript_id "MSTRG.46613.13"; exon_number "47";
chr12	StringTie	exon	124518140	124519156	1000	-	.	gene_id "MSTRG.46613"; transcript_id "MSTRG.46613.13"; exon_number "48";
chr12	StringTie	transcript	124324357	124518684	1000	-	.	gene_id "MSTRG.46613"; transcript_id "MSTRG.46613.130";
chr12	StringTie	exon	124324357	124325583	1000	-	.	gene_id "MSTRG.46613"; transcript_id "MSTRG.46613.130"; exon_number "1";
chr12	StringTie	exon	124326191	124326370	1000	-	.	gene_id "MSTRG.46613"; transcript_id "MSTRG.46613.130"; exon_number "2";
chr12	StringTie	exon	124327547	124327633	1000	-	.	gene_id "MSTRG.46613"; transcript_id "MSTRG.46613.130"; exon_number "3";
chr12	StringTie	exon	124330845	124330898	1000	-	.	gene_id "MSTRG.46613"; transcript_id "MSTRG.46613.130"; exon_number "4";
chr12	StringTie	exon	124332319	124332467	1000	-	.	gene_id "MSTRG.46613"; transcript_id "MSTRG.46613.130"; exon_number "5";
chr12	StringTie	exon	124333130	124333279	1000	-	.	gene_id "MSTRG.46613"; transcript_id "MSTRG.46613.130"; exon_number "6";
chr12	StringTie	exon	124334424	124334617	1000	-	.	gene_id "MSTRG.46613"; transcript_id "MSTRG.46613.130"; exon_number "7";
chr12	StringTie	exon	124335135	124335280	1000	-	.	gene_id "MSTRG.46613"; transcript_id "MSTRG.46613.130"; exon_number "8";
chr12	StringTie	exon	124335483	124335632	1000	-	.	gene_id "MSTRG.46613"; transcript_id "MSTRG.46613.130"; exon_number "9";
chr12	StringTie	exon	124336753	124337180	1000	-	.	gene_id "MSTRG.46613"; transcript_id "MSTRG.46613.130"; exon_number "10";
chr12	StringTie	exon	124340006	124340204	1000	-	.	gene_id "MSTRG.46613"; transcript_id "MSTRG.46613.130"; exon_number "11";
chr12	StringTie	exon	124340294	124340443	1000	-	.	gene_id "MSTRG.46613"; transcript_id "MSTRG.46613.130"; exon_number "12";
chr12	StringTie	exon	124340602	124340751	1000	-	.	gene_id "MSTRG.46613"; transcript_id "MSTRG.46613.130"; exon_number "13";
chr12	StringTie	exon	124341823	124342074	1000	-	.	gene_id "MSTRG.46613"; transcript_id "MSTRG.46613.130"; exon_number "14";
chr12	StringTie	exon	124343005	124343226	1000	-	.	gene_id "MSTRG.46613"; transcript_id "MSTRG.46613.130"; exon_number "15";
chr12	StringTie	exon	124344597	124344951	1000	-	.	gene_id "MSTRG.46613"; transcript_id "MSTRG.46613.130"; exon_number "16";
chr12	StringTie	exon	124346564	124346850	1000	-	.	gene_id "MSTRG.46613"; transcript_id "MSTRG.46613.130"; exon_number "17";
chr12	StringTie	exon	124347825	124347911	1000	-	.	gene_id "MSTRG.46613"; transcript_id "MSTRG.46613.130"; exon_number "18";
chr12	StringTie	exon	124348174	124348314	1000	-	.	gene_id "MSTRG.46613"; transcript_id "MSTRG.46613.130"; exon_number "19";
chr12	StringTie	exon	124350587	124350737	1000	-	.	gene_id "MSTRG.46613"; transcript_id "MSTRG.46613.130"; exon_number "20";
chr12	StringTie	exon	124354093	124354196	1000	-	.	gene_id "MSTRG.46613"; transcript_id "MSTRG.46613.130"; exon_number "21";
chr12	StringTie	exon	124354478	124354582	1000	-	.	gene_id "MSTRG.46613"; transcript_id "MSTRG.46613.130"; exon_number "22";
chr12	StringTie	exon	124354837	124354939	1000	-	.	gene_id "MSTRG.46613"; transcript_id "MSTRG.46613.130"; exon_number "23";
chr12	StringTie	exon	124355432	124355571	1000	-	.	gene_id "MSTRG.46613"; transcript_id "MSTRG.46613.130"; exon_number "24";
chr12	StringTie	exon	124356642	124356803	1000	-	.	gene_id "MSTRG.46613"; transcript_id "MSTRG.46613.130"; exon_number "25";
chr12	StringTie	exon	124362126	124362297	1000	-	.	gene_id "MSTRG.46613"; transcript_id "MSTRG.46613.130"; exon_number "26";
chr12	StringTie	exon	124363679	124363799	1000	-	.	gene_id "MSTRG.46613"; transcript_id "MSTRG.46613.130"; exon_number "27";
chr12	StringTie	exon	124372022	124372610	1000	-	.	gene_id "MSTRG.46613"; transcript_id "MSTRG.46613.130"; exon_number "28";
chr12	StringTie	exon	124374413	124374463	1000	-	.	gene_id "MSTRG.46613"; transcript_id "MSTRG.46613.130"; exon_number "29";
chr12	StringTie	exon	124378237	124378384	1000	-	.	gene_id "MSTRG.46613"; transcript_id "MSTRG.46613.130"; exon_number "30";
chr12	StringTie	exon	124385745	124385887	1000	-	.	gene_id "MSTRG.46613"; transcript_id "MSTRG.46613.130"; exon_number "31";
chr12	StringTie	exon	124398119	124398181	1000	-	.	gene_id "MSTRG.46613"; transcript_id "MSTRG.46613.130"; exon_number "32";
chr12	StringTie	exon	124400501	124400673	1000	-	.	gene_id "MSTRG.46613"; transcript_id "MSTRG.46613.130"; exon_number "33";
chr12	StringTie	exon	124402404	124402558	1000	-	.	gene_id "MSTRG.46613"; transcript_id "MSTRG.46613.130"; exon_number "34";
chr12	StringTie	exon	124419957	124420055	1000	-	.	gene_id "MSTRG.46613"; transcript_id "MSTRG.46613.130"; exon_number "35";
chr12	StringTie	exon	124422501	124422555	1000	-	.	gene_id "MSTRG.46613"; transcript_id "MSTRG.46613.130"; exon_number "36";
chr12	StringTie	exon	124426622	124426800	1000	-	.	gene_id "MSTRG.46613"; transcript_id "MSTRG.46613.130"; exon_number "37";
chr12	StringTie	exon	124429613	124429706	1000	-	.	gene_id "MSTRG.46613"; transcript_id "MSTRG.46613.130"; exon_number "38";
chr12	StringTie	exon	124430615	124430787	1000	-	.	gene_id "MSTRG.46613"; transcript_id "MSTRG.46613.130"; exon_number "39";
chr12	StringTie	exon	124437930	124437996	1000	-	.	gene_id "MSTRG.46613"; transcript_id "MSTRG.46613.130"; exon_number "40";
chr12	StringTie	exon	124449815	124449867	1000	-	.	gene_id "MSTRG.46613"; transcript_id "MSTRG.46613.130"; exon_number "41";
chr12	StringTie	exon	124457106	124457162	1000	-	.	gene_id "MSTRG.46613"; transcript_id "MSTRG.46613.130"; exon_number "42";
chr12	StringTie	exon	124466173	124466286	1000	-	.	gene_id "MSTRG.46613"; transcript_id "MSTRG.46613.130"; exon_number "43";
chr12	StringTie	exon	124472952	124473131	1000	-	.	gene_id "MSTRG.46613"; transcript_id "MSTRG.46613.130"; exon_number "44";
chr12	StringTie	exon	124483596	124483773	1000	-	.	gene_id "MSTRG.46613"; transcript_id "MSTRG.46613.130"; exon_number "45";
chr12	StringTie	exon	124486441	124486568	1000	-	.	gene_id "MSTRG.46613"; transcript_id "MSTRG.46613.130"; exon_number "46";
chr12	StringTie	exon	124495147	124495368	1000	-	.	gene_id "MSTRG.46613"; transcript_id "MSTRG.46613.130"; exon_number "47";
chr12	StringTie	exon	124518140	124518684	1000	-	.	gene_id "MSTRG.46613"; transcript_id "MSTRG.46613.130"; exon_number "48";
chr12	StringTie	transcript	124324357	124518308	1000	-	.	gene_id "MSTRG.46613"; transcript_id "MSTRG.46613.131";
chr12	StringTie	exon	124324357	124325583	1000	-	.	gene_id "MSTRG.46613"; transcript_id "MSTRG.46613.131"; exon_number "1";
chr12	StringTie	exon	124326191	124326370	1000	-	.	gene_id "MSTRG.46613"; transcript_id "MSTRG.46613.131"; exon_number "2";
chr12	StringTie	exon	124327409	124327633	1000	-	.	gene_id "MSTRG.46613"; transcript_id "MSTRG.46613.131"; exon_number "3";
chr12	StringTie	exon	124330845	124330898	1000	-	.	gene_id "MSTRG.46613"; transcript_id "MSTRG.46613.131"; exon_number "4";
chr12	StringTie	exon	124332319	124332464	1000	-	.	gene_id "MSTRG.46613"; transcript_id "MSTRG.46613.131"; exon_number "5";
chr12	StringTie	exon	124333130	124333279	1000	-	.	gene_id "MSTRG.46613"; transcript_id "MSTRG.46613.131"; exon_number "6";
chr12	StringTie	exon	124334424	124334617	1000	-	.	gene_id "MSTRG.46613"; transcript_id "MSTRG.46613.131"; exon_number "7";
chr12	StringTie	exon	124335135	124335280	1000	-	.	gene_id "MSTRG.46613"; transcript_id "MSTRG.46613.131"; exon_number "8";
chr12	StringTie	exon	124335483	124335632	1000	-	.	gene_id "MSTRG.46613"; transcript_id "MSTRG.46613.131"; exon_number "9";
chr12	StringTie	exon	124336753	124337180	1000	-	.	gene_id "MSTRG.46613"; transcript_id "MSTRG.46613.131"; exon_number "10";
chr12	StringTie	exon	124340006	124340204	1000	-	.	gene_id "MSTRG.46613"; transcript_id "MSTRG.46613.131"; exon_number "11";
chr12	StringTie	exon	124340294	124340443	1000	-	.	gene_id "MSTRG.46613"; transcript_id "MSTRG.46613.131"; exon_number "12";
chr12	StringTie	exon	124340602	124340751	1000	-	.	gene_id "MSTRG.46613"; transcript_id "MSTRG.46613.131"; exon_number "13";
chr12	StringTie	exon	124341823	124342074	1000	-	.	gene_id "MSTRG.46613"; transcript_id "MSTRG.46613.131"; exon_number "14";
chr12	StringTie	exon	124343005	124343226	1000	-	.	gene_id "MSTRG.46613"; transcript_id "MSTRG.46613.131"; exon_number "15";
chr12	StringTie	exon	124344597	124344951	1000	-	.	gene_id "MSTRG.46613"; transcript_id "MSTRG.46613.131"; exon_number "16";
chr12	StringTie	exon	124346564	124346850	1000	-	.	gene_id "MSTRG.46613"; transcript_id "MSTRG.46613.131"; exon_number "17";
chr12	StringTie	exon	124347825	124347911	1000	-	.	gene_id "MSTRG.46613"; transcript_id "MSTRG.46613.131"; exon_number "18";
chr12	StringTie	exon	124348174	124348314	1000	-	.	gene_id "MSTRG.46613"; transcript_id "MSTRG.46613.131"; exon_number "19";
chr12	StringTie	exon	124350587	124350737	1000	-	.	gene_id "MSTRG.46613"; transcript_id "MSTRG.46613.131"; exon_number "20";
chr12	StringTie	exon	124354093	124354196	1000	-	.	gene_id "MSTRG.46613"; transcript_id "MSTRG.46613.131"; exon_number "21";
chr12	StringTie	exon	124354478	124354582	1000	-	.	gene_id "MSTRG.46613"; transcript_id "MSTRG.46613.131"; exon_number "22";
chr12	StringTie	exon	124354837	124354939	1000	-	.	gene_id "MSTRG.46613"; transcript_id "MSTRG.46613.131"; exon_number "23";
chr12	StringTie	exon	124355432	124355571	1000	-	.	gene_id "MSTRG.46613"; transcript_id "MSTRG.46613.131"; exon_number "24";
chr12	StringTie	exon	124356642	124356806	1000	-	.	gene_id "MSTRG.46613"; transcript_id "MSTRG.46613.131"; exon_number "25";
chr12	StringTie	exon	124362126	124362294	1000	-	.	gene_id "MSTRG.46613"; transcript_id "MSTRG.46613.131"; exon_number "26";
chr12	StringTie	exon	124363679	124363799	1000	-	.	gene_id "MSTRG.46613"; transcript_id "MSTRG.46613.131"; exon_number "27";
chr12	StringTie	exon	124372022	124372610	1000	-	.	gene_id "MSTRG.46613"; transcript_id "MSTRG.46613.131"; exon_number "28";
chr12	StringTie	exon	124378237	124378384	1000	-	.	gene_id "MSTRG.46613"; transcript_id "MSTRG.46613.131"; exon_number "29";
chr12	StringTie	exon	124385745	124385887	1000	-	.	gene_id "MSTRG.46613"; transcript_id "MSTRG.46613.131"; exon_number "30";
chr12	StringTie	exon	124398119	124398181	1000	-	.	gene_id "MSTRG.46613"; transcript_id "MSTRG.46613.131"; exon_number "31";
chr12	StringTie	exon	124400501	124400673	1000	-	.	gene_id "MSTRG.46613"; transcript_id "MSTRG.46613.131"; exon_number "32";
chr12	StringTie	exon	124402404	124402558	1000	-	.	gene_id "MSTRG.46613"; transcript_id "MSTRG.46613.131"; exon_number "33";
chr12	StringTie	exon	124419957	124420055	1000	-	.	gene_id "MSTRG.46613"; transcript_id "MSTRG.46613.131"; exon_number "34";
chr12	StringTie	exon	124422501	124422555	1000	-	.	gene_id "MSTRG.46613"; transcript_id "MSTRG.46613.131"; exon_number "35";
chr12	StringTie	exon	124426622	124426800	1000	-	.	gene_id "MSTRG.46613"; transcript_id "MSTRG.46613.131"; exon_number "36";
chr12	StringTie	exon	124429613	124429706	1000	-	.	gene_id "MSTRG.46613"; transcript_id "MSTRG.46613.131"; exon_number "37";
chr12	StringTie	exon	124430615	124430787	1000	-	.	gene_id "MSTRG.46613"; transcript_id "MSTRG.46613.131"; exon_number "38";
chr12	StringTie	exon	124437930	124437996	1000	-	.	gene_id "MSTRG.46613"; transcript_id "MSTRG.46613.131"; exon_number "39";
chr12	StringTie	exon	124449815	124449867	1000	-	.	gene_id "MSTRG.46613"; transcript_id "MSTRG.46613.131"; exon_number "40";
chr12	StringTie	exon	124457106	124457162	1000	-	.	gene_id "MSTRG.46613"; transcript_id "MSTRG.46613.131"; exon_number "41";
chr12	StringTie	exon	124466173	124466286	1000	-	.	gene_id "MSTRG.46613"; transcript_id "MSTRG.46613.131"; exon_number "42";
chr12	StringTie	exon	124472952	124473131	1000	-	.	gene_id "MSTRG.46613"; transcript_id "MSTRG.46613.131"; exon_number "43";
chr12	StringTie	exon	124483596	124483773	1000	-	.	gene_id "MSTRG.46613"; transcript_id "MSTRG.46613.131"; exon_number "44";
chr12	StringTie	exon	124486441	124486568	1000	-	.	gene_id "MSTRG.46613"; transcript_id "MSTRG.46613.131"; exon_number "45";
chr12	StringTie	exon	124495147	124495368	1000	-	.	gene_id "MSTRG.46613"; transcript_id "MSTRG.46613.131"; exon_number "46";
chr12	StringTie	exon	124518140	124518308	1000	-	.	gene_id "MSTRG.46613"; transcript_id "MSTRG.46613.131"; exon_number "47";
chr12	StringTie	transcript	124324357	124509950	1000	-	.	gene_id "MSTRG.46613"; transcript_id "MSTRG.46613.132";
chr12	StringTie	exon	124324357	124325583	1000	-	.	gene_id "MSTRG.46613"; transcript_id "MSTRG.46613.132"; exon_number "1";
chr12	StringTie	exon	124326191	124326370	1000	-	.	gene_id "MSTRG.46613"; transcript_id "MSTRG.46613.132"; exon_number "2";
chr12	StringTie	exon	124327547	124327633	1000	-	.	gene_id "MSTRG.46613"; transcript_id "MSTRG.46613.132"; exon_number "3";
chr12	StringTie	exon	124330845	124330898	1000	-	.	gene_id "MSTRG.46613"; transcript_id "MSTRG.46613.132"; exon_number "4";
chr12	StringTie	exon	124332319	124332464	1000	-	.	gene_id "MSTRG.46613"; transcript_id "MSTRG.46613.132"; exon_number "5";
chr12	StringTie	exon	124333130	124333279	1000	-	.	gene_id "MSTRG.46613"; transcript_id "MSTRG.46613.132"; exon_number "6";
chr12	StringTie	exon	124334424	124334617	1000	-	.	gene_id "MSTRG.46613"; transcript_id "MSTRG.46613.132"; exon_number "7";
chr12	StringTie	exon	124335135	124335280	1000	-	.	gene_id "MSTRG.46613"; transcript_id "MSTRG.46613.132"; exon_number "8";
chr12	StringTie	exon	124335483	124335632	1000	-	.	gene_id "MSTRG.46613"; transcript_id "MSTRG.46613.132"; exon_number "9";
chr12	StringTie	exon	124336639	124337180	1000	-	.	gene_id "MSTRG.46613"; transcript_id "MSTRG.46613.132"; exon_number "10";
chr12	StringTie	exon	124340006	124340204	1000	-	.	gene_id "MSTRG.46613"; transcript_id "MSTRG.46613.132"; exon_number "11";
chr12	StringTie	exon	124340294	124340443	1000	-	.	gene_id "MSTRG.46613"; transcript_id "MSTRG.46613.132"; exon_number "12";
chr12	StringTie	exon	124340602	124340751	1000	-	.	gene_id "MSTRG.46613"; transcript_id "MSTRG.46613.132"; exon_number "13";
chr12	StringTie	exon	124341823	124342074	1000	-	.	gene_id "MSTRG.46613"; transcript_id "MSTRG.46613.132"; exon_number "14";
chr12	StringTie	exon	124343005	124343226	1000	-	.	gene_id "MSTRG.46613"; transcript_id "MSTRG.46613.132"; exon_number "15";
chr12	StringTie	exon	124344597	124344951	1000	-	.	gene_id "MSTRG.46613"; transcript_id "MSTRG.46613.132"; exon_number "16";
chr12	StringTie	exon	124346564	124346850	1000	-	.	gene_id "MSTRG.46613"; transcript_id "MSTRG.46613.132"; exon_number "17";
chr12	StringTie	exon	124347825	124347911	1000	-	.	gene_id "MSTRG.46613"; transcript_id "MSTRG.46613.132"; exon_number "18";
chr12	StringTie	exon	124348174	124348314	1000	-	.	gene_id "MSTRG.46613"; transcript_id "MSTRG.46613.132"; exon_number "19";
chr12	StringTie	exon	124350587	124350737	1000	-	.	gene_id "MSTRG.46613"; transcript_id "MSTRG.46613.132"; exon_number "20";
chr12	StringTie	exon	124354093	124354196	1000	-	.	gene_id "MSTRG.46613"; transcript_id "MSTRG.46613.132"; exon_number "21";
chr12	StringTie	exon	124354478	124354582	1000	-	.	gene_id "MSTRG.46613"; transcript_id "MSTRG.46613.132"; exon_number "22";
chr12	StringTie	exon	124354837	124354939	1000	-	.	gene_id "MSTRG.46613"; transcript_id "MSTRG.46613.132"; exon_number "23";
chr12	StringTie	exon	124355432	124355571	1000	-	.	gene_id "MSTRG.46613"; transcript_id "MSTRG.46613.132"; exon_number "24";
chr12	StringTie	exon	124356642	124356803	1000	-	.	gene_id "MSTRG.46613"; transcript_id "MSTRG.46613.132"; exon_number "25";
chr12	StringTie	exon	124362126	124362297	1000	-	.	gene_id "MSTRG.46613"; transcript_id "MSTRG.46613.132"; exon_number "26";
chr12	StringTie	exon	124363679	124363799	1000	-	.	gene_id "MSTRG.46613"; transcript_id "MSTRG.46613.132"; exon_number "27";
chr12	StringTie	exon	124372022	124372610	1000	-	.	gene_id "MSTRG.46613"; transcript_id "MSTRG.46613.132"; exon_number "28";
chr12	StringTie	exon	124378237	124378384	1000	-	.	gene_id "MSTRG.46613"; transcript_id "MSTRG.46613.132"; exon_number "29";
chr12	StringTie	exon	124385745	124385887	1000	-	.	gene_id "MSTRG.46613"; transcript_id "MSTRG.46613.132"; exon_number "30";
chr12	StringTie	exon	124398119	124398181	1000	-	.	gene_id "MSTRG.46613"; transcript_id "MSTRG.46613.132"; exon_number "31";
chr12	StringTie	exon	124400501	124400673	1000	-	.	gene_id "MSTRG.46613"; transcript_id "MSTRG.46613.132"; exon_number "32";
chr12	StringTie	exon	124402404	124402561	1000	-	.	gene_id "MSTRG.46613"; transcript_id "MSTRG.46613.132"; exon_number "33";
chr12	StringTie	exon	124419957	124420055	1000	-	.	gene_id "MSTRG.46613"; transcript_id "MSTRG.46613.132"; exon_number "34";
chr12	StringTie	exon	124422501	124422555	1000	-	.	gene_id "MSTRG.46613"; transcript_id "MSTRG.46613.132"; exon_number "35";
chr12	StringTie	exon	124426622	124426800	1000	-	.	gene_id "MSTRG.46613"; transcript_id "MSTRG.46613.132"; exon_number "36";
chr12	StringTie	exon	124429613	124429703	1000	-	.	gene_id "MSTRG.46613"; transcript_id "MSTRG.46613.132"; exon_number "37";
chr12	StringTie	exon	124430615	124430787	1000	-	.	gene_id "MSTRG.46613"; transcript_id "MSTRG.46613.132"; exon_number "38";
chr12	StringTie	exon	124437930	124437996	1000	-	.	gene_id "MSTRG.46613"; transcript_id "MSTRG.46613.132"; exon_number "39";
chr12	StringTie	exon	124449815	124449867	1000	-	.	gene_id "MSTRG.46613"; transcript_id "MSTRG.46613.132"; exon_number "40";
chr12	StringTie	exon	124457106	124457162	1000	-	.	gene_id "MSTRG.46613"; transcript_id "MSTRG.46613.132"; exon_number "41";
chr12	StringTie	exon	124466173	124466286	1000	-	.	gene_id "MSTRG.46613"; transcript_id "MSTRG.46613.132"; exon_number "42";
chr12	StringTie	exon	124472952	124473131	1000	-	.	gene_id "MSTRG.46613"; transcript_id "MSTRG.46613.132"; exon_number "43";
chr12	StringTie	exon	124483596	124483773	1000	-	.	gene_id "MSTRG.46613"; transcript_id "MSTRG.46613.132"; exon_number "44";
chr12	StringTie	exon	124486441	124486568	1000	-	.	gene_id "MSTRG.46613"; transcript_id "MSTRG.46613.132"; exon_number "45";
chr12	StringTie	exon	124495147	124495368	1000	-	.	gene_id "MSTRG.46613"; transcript_id "MSTRG.46613.132"; exon_number "46";
chr12	StringTie	exon	124509902	124509950	1000	-	.	gene_id "MSTRG.46613"; transcript_id "MSTRG.46613.132"; exon_number "47";
chr12	StringTie	transcript	124324357	124495427	1000	-	.	gene_id "MSTRG.46613"; transcript_id "MSTRG.46613.133";
chr12	StringTie	exon	124324357	124325583	1000	-	.	gene_id "MSTRG.46613"; transcript_id "MSTRG.46613.133"; exon_number "1";
chr12	StringTie	exon	124326191	124326370	1000	-	.	gene_id "MSTRG.46613"; transcript_id "MSTRG.46613.133"; exon_number "2";
chr12	StringTie	exon	124327409	124327633	1000	-	.	gene_id "MSTRG.46613"; transcript_id "MSTRG.46613.133"; exon_number "3";
chr12	StringTie	exon	124330845	124330898	1000	-	.	gene_id "MSTRG.46613"; transcript_id "MSTRG.46613.133"; exon_number "4";
chr12	StringTie	exon	124332319	124332464	1000	-	.	gene_id "MSTRG.46613"; transcript_id "MSTRG.46613.133"; exon_number "5";
chr12	StringTie	exon	124333130	124333279	1000	-	.	gene_id "MSTRG.46613"; transcript_id "MSTRG.46613.133"; exon_number "6";
chr12	StringTie	exon	124334424	124334617	1000	-	.	gene_id "MSTRG.46613"; transcript_id "MSTRG.46613.133"; exon_number "7";
chr12	StringTie	exon	124335135	124335280	1000	-	.	gene_id "MSTRG.46613"; transcript_id "MSTRG.46613.133"; exon_number "8";
chr12	StringTie	exon	124335483	124335632	1000	-	.	gene_id "MSTRG.46613"; transcript_id "MSTRG.46613.133"; exon_number "9";
chr12	StringTie	exon	124336753	124337180	1000	-	.	gene_id "MSTRG.46613"; transcript_id "MSTRG.46613.133"; exon_number "10";
chr12	StringTie	exon	124340006	124340204	1000	-	.	gene_id "MSTRG.46613"; transcript_id "MSTRG.46613.133"; exon_number "11";
chr12	StringTie	exon	124340294	124340443	1000	-	.	gene_id "MSTRG.46613"; transcript_id "MSTRG.46613.133"; exon_number "12";
chr12	StringTie	exon	124340602	124340751	1000	-	.	gene_id "MSTRG.46613"; transcript_id "MSTRG.46613.133"; exon_number "13";
chr12	StringTie	exon	124341823	124342074	1000	-	.	gene_id "MSTRG.46613"; transcript_id "MSTRG.46613.133"; exon_number "14";
chr12	StringTie	exon	124343005	124343226	1000	-	.	gene_id "MSTRG.46613"; transcript_id "MSTRG.46613.133"; exon_number "15";
chr12	StringTie	exon	124344597	124344951	1000	-	.	gene_id "MSTRG.46613"; transcript_id "MSTRG.46613.133"; exon_number "16";
chr12	StringTie	exon	124346564	124346850	1000	-	.	gene_id "MSTRG.46613"; transcript_id "MSTRG.46613.133"; exon_number "17";
chr12	StringTie	exon	124347825	124347911	1000	-	.	gene_id "MSTRG.46613"; transcript_id "MSTRG.46613.133"; exon_number "18";
chr12	StringTie	exon	124348174	124348314	1000	-	.	gene_id "MSTRG.46613"; transcript_id "MSTRG.46613.133"; exon_number "19";
chr12	StringTie	exon	124350587	124350737	1000	-	.	gene_id "MSTRG.46613"; transcript_id "MSTRG.46613.133"; exon_number "20";
chr12	StringTie	exon	124354093	124354196	1000	-	.	gene_id "MSTRG.46613"; transcript_id "MSTRG.46613.133"; exon_number "21";
chr12	StringTie	exon	124354478	124354582	1000	-	.	gene_id "MSTRG.46613"; transcript_id "MSTRG.46613.133"; exon_number "22";
chr12	StringTie	exon	124354837	124354939	1000	-	.	gene_id "MSTRG.46613"; transcript_id "MSTRG.46613.133"; exon_number "23";
chr12	StringTie	exon	124355432	124355571	1000	-	.	gene_id "MSTRG.46613"; transcript_id "MSTRG.46613.133"; exon_number "24";
chr12	StringTie	exon	124356642	124356803	1000	-	.	gene_id "MSTRG.46613"; transcript_id "MSTRG.46613.133"; exon_number "25";
chr12	StringTie	exon	124362126	124362297	1000	-	.	gene_id "MSTRG.46613"; transcript_id "MSTRG.46613.133"; exon_number "26";
chr12	StringTie	exon	124363679	124363799	1000	-	.	gene_id "MSTRG.46613"; transcript_id "MSTRG.46613.133"; exon_number "27";
chr12	StringTie	exon	124372022	124372610	1000	-	.	gene_id "MSTRG.46613"; transcript_id "MSTRG.46613.133"; exon_number "28";
chr12	StringTie	exon	124378237	124378384	1000	-	.	gene_id "MSTRG.46613"; transcript_id "MSTRG.46613.133"; exon_number "29";
chr12	StringTie	exon	124385745	124385887	1000	-	.	gene_id "MSTRG.46613"; transcript_id "MSTRG.46613.133"; exon_number "30";
chr12	StringTie	exon	124398119	124398181	1000	-	.	gene_id "MSTRG.46613"; transcript_id "MSTRG.46613.133"; exon_number "31";
chr12	StringTie	exon	124400501	124400673	1000	-	.	gene_id "MSTRG.46613"; transcript_id "MSTRG.46613.133"; exon_number "32";
chr12	StringTie	exon	124402404	124402561	1000	-	.	gene_id "MSTRG.46613"; transcript_id "MSTRG.46613.133"; exon_number "33";
chr12	StringTie	exon	124419957	124420055	1000	-	.	gene_id "MSTRG.46613"; transcript_id "MSTRG.46613.133"; exon_number "34";
chr12	StringTie	exon	124422501	124422555	1000	-	.	gene_id "MSTRG.46613"; transcript_id "MSTRG.46613.133"; exon_number "35";
chr12	StringTie	exon	124426622	124426800	1000	-	.	gene_id "MSTRG.46613"; transcript_id "MSTRG.46613.133"; exon_number "36";
chr12	StringTie	exon	124429613	124429706	1000	-	.	gene_id "MSTRG.46613"; transcript_id "MSTRG.46613.133"; exon_number "37";
chr12	StringTie	exon	124430615	124430787	1000	-	.	gene_id "MSTRG.46613"; transcript_id "MSTRG.46613.133"; exon_number "38";
chr12	StringTie	exon	124437930	124437996	1000	-	.	gene_id "MSTRG.46613"; transcript_id "MSTRG.46613.133"; exon_number "39";
chr12	StringTie	exon	124449815	124449867	1000	-	.	gene_id "MSTRG.46613"; transcript_id "MSTRG.46613.133"; exon_number "40";
chr12	StringTie	exon	124457106	124457162	1000	-	.	gene_id "MSTRG.46613"; transcript_id "MSTRG.46613.133"; exon_number "41";
chr12	StringTie	exon	124466173	124466286	1000	-	.	gene_id "MSTRG.46613"; transcript_id "MSTRG.46613.133"; exon_number "42";
chr12	StringTie	exon	124472952	124473131	1000	-	.	gene_id "MSTRG.46613"; transcript_id "MSTRG.46613.133"; exon_number "43";
chr12	StringTie	exon	124483596	124483773	1000	-	.	gene_id "MSTRG.46613"; transcript_id "MSTRG.46613.133"; exon_number "44";
chr12	StringTie	exon	124486441	124486568	1000	-	.	gene_id "MSTRG.46613"; transcript_id "MSTRG.46613.133"; exon_number "45";
chr12	StringTie	exon	124495147	124495427	1000	-	.	gene_id "MSTRG.46613"; transcript_id "MSTRG.46613.133"; exon_number "46";
chr12	StringTie	transcript	124324357	124389392	1000	-	.	gene_id "MSTRG.46613"; transcript_id "MSTRG.46613.134";
chr12	StringTie	exon	124324357	124325583	1000	-	.	gene_id "MSTRG.46613"; transcript_id "MSTRG.46613.134"; exon_number "1";
chr12	StringTie	exon	124326191	124326370	1000	-	.	gene_id "MSTRG.46613"; transcript_id "MSTRG.46613.134"; exon_number "2";
chr12	StringTie	exon	124327409	124327633	1000	-	.	gene_id "MSTRG.46613"; transcript_id "MSTRG.46613.134"; exon_number "3";
chr12	StringTie	exon	124330845	124330898	1000	-	.	gene_id "MSTRG.46613"; transcript_id "MSTRG.46613.134"; exon_number "4";
chr12	StringTie	exon	124332319	124332467	1000	-	.	gene_id "MSTRG.46613"; transcript_id "MSTRG.46613.134"; exon_number "5";
chr12	StringTie	exon	124333130	124333279	1000	-	.	gene_id "MSTRG.46613"; transcript_id "MSTRG.46613.134"; exon_number "6";
chr12	StringTie	exon	124334424	124334617	1000	-	.	gene_id "MSTRG.46613"; transcript_id "MSTRG.46613.134"; exon_number "7";
chr12	StringTie	exon	124335135	124335280	1000	-	.	gene_id "MSTRG.46613"; transcript_id "MSTRG.46613.134"; exon_number "8";
chr12	StringTie	exon	124335483	124335632	1000	-	.	gene_id "MSTRG.46613"; transcript_id "MSTRG.46613.134"; exon_number "9";
chr12	StringTie	exon	124336639	124337180	1000	-	.	gene_id "MSTRG.46613"; transcript_id "MSTRG.46613.134"; exon_number "10";
chr12	StringTie	exon	124340006	124340204	1000	-	.	gene_id "MSTRG.46613"; transcript_id "MSTRG.46613.134"; exon_number "11";
chr12	StringTie	exon	124340294	124340443	1000	-	.	gene_id "MSTRG.46613"; transcript_id "MSTRG.46613.134"; exon_number "12";
chr12	StringTie	exon	124340602	124340751	1000	-	.	gene_id "MSTRG.46613"; transcript_id "MSTRG.46613.134"; exon_number "13";
chr12	StringTie	exon	124341823	124342074	1000	-	.	gene_id "MSTRG.46613"; transcript_id "MSTRG.46613.134"; exon_number "14";
chr12	StringTie	exon	124343005	124343226	1000	-	.	gene_id "MSTRG.46613"; transcript_id "MSTRG.46613.134"; exon_number "15";
chr12	StringTie	exon	124344597	124344951	1000	-	.	gene_id "MSTRG.46613"; transcript_id "MSTRG.46613.134"; exon_number "16";
chr12	StringTie	exon	124346564	124346850	1000	-	.	gene_id "MSTRG.46613"; transcript_id "MSTRG.46613.134"; exon_number "17";
chr12	StringTie	exon	124347825	124347911	1000	-	.	gene_id "MSTRG.46613"; transcript_id "MSTRG.46613.134"; exon_number "18";
chr12	StringTie	exon	124348174	124348314	1000	-	.	gene_id "MSTRG.46613"; transcript_id "MSTRG.46613.134"; exon_number "19";
chr12	StringTie	exon	124350587	124350737	1000	-	.	gene_id "MSTRG.46613"; transcript_id "MSTRG.46613.134"; exon_number "20";
chr12	StringTie	exon	124354093	124354196	1000	-	.	gene_id "MSTRG.46613"; transcript_id "MSTRG.46613.134"; exon_number "21";
chr12	StringTie	exon	124354478	124354582	1000	-	.	gene_id "MSTRG.46613"; transcript_id "MSTRG.46613.134"; exon_number "22";
chr12	StringTie	exon	124354837	124354939	1000	-	.	gene_id "MSTRG.46613"; transcript_id "MSTRG.46613.134"; exon_number "23";
chr12	StringTie	exon	124355432	124355571	1000	-	.	gene_id "MSTRG.46613"; transcript_id "MSTRG.46613.134"; exon_number "24";
chr12	StringTie	exon	124356642	124356806	1000	-	.	gene_id "MSTRG.46613"; transcript_id "MSTRG.46613.134"; exon_number "25";
chr12	StringTie	exon	124362126	124362297	1000	-	.	gene_id "MSTRG.46613"; transcript_id "MSTRG.46613.134"; exon_number "26";
chr12	StringTie	exon	124363679	124363799	1000	-	.	gene_id "MSTRG.46613"; transcript_id "MSTRG.46613.134"; exon_number "27";
chr12	StringTie	exon	124372022	124372610	1000	-	.	gene_id "MSTRG.46613"; transcript_id "MSTRG.46613.134"; exon_number "28";
chr12	StringTie	exon	124378237	124378384	1000	-	.	gene_id "MSTRG.46613"; transcript_id "MSTRG.46613.134"; exon_number "29";
chr12	StringTie	exon	124385745	124385887	1000	-	.	gene_id "MSTRG.46613"; transcript_id "MSTRG.46613.134"; exon_number "30";
chr12	StringTie	exon	124388685	124389392	1000	-	.	gene_id "MSTRG.46613"; transcript_id "MSTRG.46613.134"; exon_number "31";
chr12	StringTie	transcript	124324357	124518683	1000	-	.	gene_id "MSTRG.46613"; transcript_id "MSTRG.46613.135";
chr12	StringTie	exon	124324357	124325583	1000	-	.	gene_id "MSTRG.46613"; transcript_id "MSTRG.46613.135"; exon_number "1";
chr12	StringTie	exon	124326191	124326370	1000	-	.	gene_id "MSTRG.46613"; transcript_id "MSTRG.46613.135"; exon_number "2";
chr12	StringTie	exon	124330845	124330898	1000	-	.	gene_id "MSTRG.46613"; transcript_id "MSTRG.46613.135"; exon_number "3";
chr12	StringTie	exon	124332319	124332467	1000	-	.	gene_id "MSTRG.46613"; transcript_id "MSTRG.46613.135"; exon_number "4";
chr12	StringTie	exon	124333130	124333279	1000	-	.	gene_id "MSTRG.46613"; transcript_id "MSTRG.46613.135"; exon_number "5";
chr12	StringTie	exon	124334424	124334617	1000	-	.	gene_id "MSTRG.46613"; transcript_id "MSTRG.46613.135"; exon_number "6";
chr12	StringTie	exon	124335135	124335280	1000	-	.	gene_id "MSTRG.46613"; transcript_id "MSTRG.46613.135"; exon_number "7";
chr12	StringTie	exon	124335483	124335632	1000	-	.	gene_id "MSTRG.46613"; transcript_id "MSTRG.46613.135"; exon_number "8";
chr12	StringTie	exon	124336753	124337180	1000	-	.	gene_id "MSTRG.46613"; transcript_id "MSTRG.46613.135"; exon_number "9";
chr12	StringTie	exon	124340006	124340204	1000	-	.	gene_id "MSTRG.46613"; transcript_id "MSTRG.46613.135"; exon_number "10";
chr12	StringTie	exon	124340294	124340443	1000	-	.	gene_id "MSTRG.46613"; transcript_id "MSTRG.46613.135"; exon_number "11";
chr12	StringTie	exon	124340602	124340751	1000	-	.	gene_id "MSTRG.46613"; transcript_id "MSTRG.46613.135"; exon_number "12";
chr12	StringTie	exon	124341823	124342074	1000	-	.	gene_id "MSTRG.46613"; transcript_id "MSTRG.46613.135"; exon_number "13";
chr12	StringTie	exon	124343005	124343226	1000	-	.	gene_id "MSTRG.46613"; transcript_id "MSTRG.46613.135"; exon_number "14";
chr12	StringTie	exon	124344597	124344951	1000	-	.	gene_id "MSTRG.46613"; transcript_id "MSTRG.46613.135"; exon_number "15";
chr12	StringTie	exon	124346564	124346850	1000	-	.	gene_id "MSTRG.46613"; transcript_id "MSTRG.46613.135"; exon_number "16";
chr12	StringTie	exon	124347825	124347911	1000	-	.	gene_id "MSTRG.46613"; transcript_id "MSTRG.46613.135"; exon_number "17";
chr12	StringTie	exon	124348174	124348314	1000	-	.	gene_id "MSTRG.46613"; transcript_id "MSTRG.46613.135"; exon_number "18";
chr12	StringTie	exon	124350587	124350737	1000	-	.	gene_id "MSTRG.46613"; transcript_id "MSTRG.46613.135"; exon_number "19";
chr12	StringTie	exon	124354093	124354196	1000	-	.	gene_id "MSTRG.46613"; transcript_id "MSTRG.46613.135"; exon_number "20";
chr12	StringTie	exon	124354478	124354582	1000	-	.	gene_id "MSTRG.46613"; transcript_id "MSTRG.46613.135"; exon_number "21";
chr12	StringTie	exon	124354837	124354939	1000	-	.	gene_id "MSTRG.46613"; transcript_id "MSTRG.46613.135"; exon_number "22";
chr12	StringTie	exon	124355432	124355571	1000	-	.	gene_id "MSTRG.46613"; transcript_id "MSTRG.46613.135"; exon_number "23";
chr12	StringTie	exon	124356642	124356803	1000	-	.	gene_id "MSTRG.46613"; transcript_id "MSTRG.46613.135"; exon_number "24";
chr12	StringTie	exon	124362126	124362297	1000	-	.	gene_id "MSTRG.46613"; transcript_id "MSTRG.46613.135"; exon_number "25";
chr12	StringTie	exon	124363679	124363799	1000	-	.	gene_id "MSTRG.46613"; transcript_id "MSTRG.46613.135"; exon_number "26";
chr12	StringTie	exon	124372022	124372610	1000	-	.	gene_id "MSTRG.46613"; transcript_id "MSTRG.46613.135"; exon_number "27";
chr12	StringTie	exon	124374413	124374463	1000	-	.	gene_id "MSTRG.46613"; transcript_id "MSTRG.46613.135"; exon_number "28";
chr12	StringTie	exon	124378237	124378384	1000	-	.	gene_id "MSTRG.46613"; transcript_id "MSTRG.46613.135"; exon_number "29";
chr12	StringTie	exon	124385745	124385887	1000	-	.	gene_id "MSTRG.46613"; transcript_id "MSTRG.46613.135"; exon_number "30";
chr12	StringTie	exon	124398119	124398181	1000	-	.	gene_id "MSTRG.46613"; transcript_id "MSTRG.46613.135"; exon_number "31";
chr12	StringTie	exon	124400501	124400673	1000	-	.	gene_id "MSTRG.46613"; transcript_id "MSTRG.46613.135"; exon_number "32";
chr12	StringTie	exon	124402404	124402561	1000	-	.	gene_id "MSTRG.46613"; transcript_id "MSTRG.46613.135"; exon_number "33";
chr12	StringTie	exon	124419957	124420055	1000	-	.	gene_id "MSTRG.46613"; transcript_id "MSTRG.46613.135"; exon_number "34";
chr12	StringTie	exon	124422501	124422555	1000	-	.	gene_id "MSTRG.46613"; transcript_id "MSTRG.46613.135"; exon_number "35";
chr12	StringTie	exon	124426622	124426800	1000	-	.	gene_id "MSTRG.46613"; transcript_id "MSTRG.46613.135"; exon_number "36";
chr12	StringTie	exon	124429613	124429706	1000	-	.	gene_id "MSTRG.46613"; transcript_id "MSTRG.46613.135"; exon_number "37";
chr12	StringTie	exon	124430615	124430787	1000	-	.	gene_id "MSTRG.46613"; transcript_id "MSTRG.46613.135"; exon_number "38";
chr12	StringTie	exon	124437930	124437996	1000	-	.	gene_id "MSTRG.46613"; transcript_id "MSTRG.46613.135"; exon_number "39";
chr12	StringTie	exon	124449815	124449867	1000	-	.	gene_id "MSTRG.46613"; transcript_id "MSTRG.46613.135"; exon_number "40";
chr12	StringTie	exon	124457106	124457162	1000	-	.	gene_id "MSTRG.46613"; transcript_id "MSTRG.46613.135"; exon_number "41";
chr12	StringTie	exon	124466173	124466286	1000	-	.	gene_id "MSTRG.46613"; transcript_id "MSTRG.46613.135"; exon_number "42";
chr12	StringTie	exon	124472952	124473131	1000	-	.	gene_id "MSTRG.46613"; transcript_id "MSTRG.46613.135"; exon_number "43";
chr12	StringTie	exon	124483596	124483773	1000	-	.	gene_id "MSTRG.46613"; transcript_id "MSTRG.46613.135"; exon_number "44";
chr12	StringTie	exon	124486441	124486568	1000	-	.	gene_id "MSTRG.46613"; transcript_id "MSTRG.46613.135"; exon_number "45";
chr12	StringTie	exon	124495147	124495368	1000	-	.	gene_id "MSTRG.46613"; transcript_id "MSTRG.46613.135"; exon_number "46";
chr12	StringTie	exon	124518140	124518683	1000	-	.	gene_id "MSTRG.46613"; transcript_id "MSTRG.46613.135"; exon_number "47";
chr12	StringTie	transcript	124324357	124518562	1000	-	.	gene_id "MSTRG.46613"; transcript_id "MSTRG.46613.136";
chr12	StringTie	exon	124324357	124325583	1000	-	.	gene_id "MSTRG.46613"; transcript_id "MSTRG.46613.136"; exon_number "1";
chr12	StringTie	exon	124326191	124326370	1000	-	.	gene_id "MSTRG.46613"; transcript_id "MSTRG.46613.136"; exon_number "2";
chr12	StringTie	exon	124327409	124327633	1000	-	.	gene_id "MSTRG.46613"; transcript_id "MSTRG.46613.136"; exon_number "3";
chr12	StringTie	exon	124330845	124330898	1000	-	.	gene_id "MSTRG.46613"; transcript_id "MSTRG.46613.136"; exon_number "4";
chr12	StringTie	exon	124332319	124332467	1000	-	.	gene_id "MSTRG.46613"; transcript_id "MSTRG.46613.136"; exon_number "5";
chr12	StringTie	exon	124333130	124333279	1000	-	.	gene_id "MSTRG.46613"; transcript_id "MSTRG.46613.136"; exon_number "6";
chr12	StringTie	exon	124334424	124334617	1000	-	.	gene_id "MSTRG.46613"; transcript_id "MSTRG.46613.136"; exon_number "7";
chr12	StringTie	exon	124335135	124335280	1000	-	.	gene_id "MSTRG.46613"; transcript_id "MSTRG.46613.136"; exon_number "8";
chr12	StringTie	exon	124335483	124335632	1000	-	.	gene_id "MSTRG.46613"; transcript_id "MSTRG.46613.136"; exon_number "9";
chr12	StringTie	exon	124336639	124337180	1000	-	.	gene_id "MSTRG.46613"; transcript_id "MSTRG.46613.136"; exon_number "10";
chr12	StringTie	exon	124339997	124340204	1000	-	.	gene_id "MSTRG.46613"; transcript_id "MSTRG.46613.136"; exon_number "11";
chr12	StringTie	exon	124340294	124340443	1000	-	.	gene_id "MSTRG.46613"; transcript_id "MSTRG.46613.136"; exon_number "12";
chr12	StringTie	exon	124340602	124340751	1000	-	.	gene_id "MSTRG.46613"; transcript_id "MSTRG.46613.136"; exon_number "13";
chr12	StringTie	exon	124341823	124342074	1000	-	.	gene_id "MSTRG.46613"; transcript_id "MSTRG.46613.136"; exon_number "14";
chr12	StringTie	exon	124343005	124343226	1000	-	.	gene_id "MSTRG.46613"; transcript_id "MSTRG.46613.136"; exon_number "15";
chr12	StringTie	exon	124344597	124344951	1000	-	.	gene_id "MSTRG.46613"; transcript_id "MSTRG.46613.136"; exon_number "16";
chr12	StringTie	exon	124346564	124346850	1000	-	.	gene_id "MSTRG.46613"; transcript_id "MSTRG.46613.136"; exon_number "17";
chr12	StringTie	exon	124347825	124347911	1000	-	.	gene_id "MSTRG.46613"; transcript_id "MSTRG.46613.136"; exon_number "18";
chr12	StringTie	exon	124348174	124348314	1000	-	.	gene_id "MSTRG.46613"; transcript_id "MSTRG.46613.136"; exon_number "19";
chr12	StringTie	exon	124350587	124350737	1000	-	.	gene_id "MSTRG.46613"; transcript_id "MSTRG.46613.136"; exon_number "20";
chr12	StringTie	exon	124354093	124354196	1000	-	.	gene_id "MSTRG.46613"; transcript_id "MSTRG.46613.136"; exon_number "21";
chr12	StringTie	exon	124354478	124354582	1000	-	.	gene_id "MSTRG.46613"; transcript_id "MSTRG.46613.136"; exon_number "22";
chr12	StringTie	exon	124354837	124354939	1000	-	.	gene_id "MSTRG.46613"; transcript_id "MSTRG.46613.136"; exon_number "23";
chr12	StringTie	exon	124355432	124355571	1000	-	.	gene_id "MSTRG.46613"; transcript_id "MSTRG.46613.136"; exon_number "24";
chr12	StringTie	exon	124356642	124356806	1000	-	.	gene_id "MSTRG.46613"; transcript_id "MSTRG.46613.136"; exon_number "25";
chr12	StringTie	exon	124362126	124362297	1000	-	.	gene_id "MSTRG.46613"; transcript_id "MSTRG.46613.136"; exon_number "26";
chr12	StringTie	exon	124363679	124363799	1000	-	.	gene_id "MSTRG.46613"; transcript_id "MSTRG.46613.136"; exon_number "27";
chr12	StringTie	exon	124372022	124372610	1000	-	.	gene_id "MSTRG.46613"; transcript_id "MSTRG.46613.136"; exon_number "28";
chr12	StringTie	exon	124378237	124378378	1000	-	.	gene_id "MSTRG.46613"; transcript_id "MSTRG.46613.136"; exon_number "29";
chr12	StringTie	exon	124385745	124385887	1000	-	.	gene_id "MSTRG.46613"; transcript_id "MSTRG.46613.136"; exon_number "30";
chr12	StringTie	exon	124398119	124398181	1000	-	.	gene_id "MSTRG.46613"; transcript_id "MSTRG.46613.136"; exon_number "31";
chr12	StringTie	exon	124400501	124400673	1000	-	.	gene_id "MSTRG.46613"; transcript_id "MSTRG.46613.136"; exon_number "32";
chr12	StringTie	exon	124402404	124402558	1000	-	.	gene_id "MSTRG.46613"; transcript_id "MSTRG.46613.136"; exon_number "33";
chr12	StringTie	exon	124419957	124420055	1000	-	.	gene_id "MSTRG.46613"; transcript_id "MSTRG.46613.136"; exon_number "34";
chr12	StringTie	exon	124422501	124422555	1000	-	.	gene_id "MSTRG.46613"; transcript_id "MSTRG.46613.136"; exon_number "35";
chr12	StringTie	exon	124426622	124426800	1000	-	.	gene_id "MSTRG.46613"; transcript_id "MSTRG.46613.136"; exon_number "36";
chr12	StringTie	exon	124429613	124429706	1000	-	.	gene_id "MSTRG.46613"; transcript_id "MSTRG.46613.136"; exon_number "37";
chr12	StringTie	exon	124430615	124430787	1000	-	.	gene_id "MSTRG.46613"; transcript_id "MSTRG.46613.136"; exon_number "38";
chr12	StringTie	exon	124437930	124437996	1000	-	.	gene_id "MSTRG.46613"; transcript_id "MSTRG.46613.136"; exon_number "39";
chr12	StringTie	exon	124449815	124449867	1000	-	.	gene_id "MSTRG.46613"; transcript_id "MSTRG.46613.136"; exon_number "40";
chr12	StringTie	exon	124457106	124457162	1000	-	.	gene_id "MSTRG.46613"; transcript_id "MSTRG.46613.136"; exon_number "41";
chr12	StringTie	exon	124466173	124466286	1000	-	.	gene_id "MSTRG.46613"; transcript_id "MSTRG.46613.136"; exon_number "42";
chr12	StringTie	exon	124472952	124473131	1000	-	.	gene_id "MSTRG.46613"; transcript_id "MSTRG.46613.136"; exon_number "43";
chr12	StringTie	exon	124483596	124483773	1000	-	.	gene_id "MSTRG.46613"; transcript_id "MSTRG.46613.136"; exon_number "44";
chr12	StringTie	exon	124486441	124486568	1000	-	.	gene_id "MSTRG.46613"; transcript_id "MSTRG.46613.136"; exon_number "45";
chr12	StringTie	exon	124495147	124495368	1000	-	.	gene_id "MSTRG.46613"; transcript_id "MSTRG.46613.136"; exon_number "46";
chr12	StringTie	exon	124518140	124518562	1000	-	.	gene_id "MSTRG.46613"; transcript_id "MSTRG.46613.136"; exon_number "47";
chr12	StringTie	transcript	124324357	124518584	1000	-	.	gene_id "MSTRG.46613"; transcript_id "MSTRG.46613.137";
chr12	StringTie	exon	124324357	124325583	1000	-	.	gene_id "MSTRG.46613"; transcript_id "MSTRG.46613.137"; exon_number "1";
chr12	StringTie	exon	124326191	124326370	1000	-	.	gene_id "MSTRG.46613"; transcript_id "MSTRG.46613.137"; exon_number "2";
chr12	StringTie	exon	124327547	124327633	1000	-	.	gene_id "MSTRG.46613"; transcript_id "MSTRG.46613.137"; exon_number "3";
chr12	StringTie	exon	124330845	124330898	1000	-	.	gene_id "MSTRG.46613"; transcript_id "MSTRG.46613.137"; exon_number "4";
chr12	StringTie	exon	124332319	124332467	1000	-	.	gene_id "MSTRG.46613"; transcript_id "MSTRG.46613.137"; exon_number "5";
chr12	StringTie	exon	124333130	124333279	1000	-	.	gene_id "MSTRG.46613"; transcript_id "MSTRG.46613.137"; exon_number "6";
chr12	StringTie	exon	124334424	124334617	1000	-	.	gene_id "MSTRG.46613"; transcript_id "MSTRG.46613.137"; exon_number "7";
chr12	StringTie	exon	124335135	124335280	1000	-	.	gene_id "MSTRG.46613"; transcript_id "MSTRG.46613.137"; exon_number "8";
chr12	StringTie	exon	124335483	124335632	1000	-	.	gene_id "MSTRG.46613"; transcript_id "MSTRG.46613.137"; exon_number "9";
chr12	StringTie	exon	124336639	124337180	1000	-	.	gene_id "MSTRG.46613"; transcript_id "MSTRG.46613.137"; exon_number "10";
chr12	StringTie	exon	124340006	124340204	1000	-	.	gene_id "MSTRG.46613"; transcript_id "MSTRG.46613.137"; exon_number "11";
chr12	StringTie	exon	124340294	124340443	1000	-	.	gene_id "MSTRG.46613"; transcript_id "MSTRG.46613.137"; exon_number "12";
chr12	StringTie	exon	124340602	124340751	1000	-	.	gene_id "MSTRG.46613"; transcript_id "MSTRG.46613.137"; exon_number "13";
chr12	StringTie	exon	124341823	124342074	1000	-	.	gene_id "MSTRG.46613"; transcript_id "MSTRG.46613.137"; exon_number "14";
chr12	StringTie	exon	124343005	124343226	1000	-	.	gene_id "MSTRG.46613"; transcript_id "MSTRG.46613.137"; exon_number "15";
chr12	StringTie	exon	124344597	124344951	1000	-	.	gene_id "MSTRG.46613"; transcript_id "MSTRG.46613.137"; exon_number "16";
chr12	StringTie	exon	124346564	124346850	1000	-	.	gene_id "MSTRG.46613"; transcript_id "MSTRG.46613.137"; exon_number "17";
chr12	StringTie	exon	124347825	124347911	1000	-	.	gene_id "MSTRG.46613"; transcript_id "MSTRG.46613.137"; exon_number "18";
chr12	StringTie	exon	124348174	124348314	1000	-	.	gene_id "MSTRG.46613"; transcript_id "MSTRG.46613.137"; exon_number "19";
chr12	StringTie	exon	124350587	124350737	1000	-	.	gene_id "MSTRG.46613"; transcript_id "MSTRG.46613.137"; exon_number "20";
chr12	StringTie	exon	124354093	124354196	1000	-	.	gene_id "MSTRG.46613"; transcript_id "MSTRG.46613.137"; exon_number "21";
chr12	StringTie	exon	124354478	124354582	1000	-	.	gene_id "MSTRG.46613"; transcript_id "MSTRG.46613.137"; exon_number "22";
chr12	StringTie	exon	124354837	124354939	1000	-	.	gene_id "MSTRG.46613"; transcript_id "MSTRG.46613.137"; exon_number "23";
chr12	StringTie	exon	124355432	124355571	1000	-	.	gene_id "MSTRG.46613"; transcript_id "MSTRG.46613.137"; exon_number "24";
chr12	StringTie	exon	124356642	124356803	1000	-	.	gene_id "MSTRG.46613"; transcript_id "MSTRG.46613.137"; exon_number "25";
chr12	StringTie	exon	124362126	124362297	1000	-	.	gene_id "MSTRG.46613"; transcript_id "MSTRG.46613.137"; exon_number "26";
chr12	StringTie	exon	124363679	124363799	1000	-	.	gene_id "MSTRG.46613"; transcript_id "MSTRG.46613.137"; exon_number "27";
chr12	StringTie	exon	124372022	124372610	1000	-	.	gene_id "MSTRG.46613"; transcript_id "MSTRG.46613.137"; exon_number "28";
chr12	StringTie	exon	124374413	124374463	1000	-	.	gene_id "MSTRG.46613"; transcript_id "MSTRG.46613.137"; exon_number "29";
chr12	StringTie	exon	124378237	124378384	1000	-	.	gene_id "MSTRG.46613"; transcript_id "MSTRG.46613.137"; exon_number "30";
chr12	StringTie	exon	124385745	124385887	1000	-	.	gene_id "MSTRG.46613"; transcript_id "MSTRG.46613.137"; exon_number "31";
chr12	StringTie	exon	124398119	124398181	1000	-	.	gene_id "MSTRG.46613"; transcript_id "MSTRG.46613.137"; exon_number "32";
chr12	StringTie	exon	124400501	124400673	1000	-	.	gene_id "MSTRG.46613"; transcript_id "MSTRG.46613.137"; exon_number "33";
chr12	StringTie	exon	124402404	124402561	1000	-	.	gene_id "MSTRG.46613"; transcript_id "MSTRG.46613.137"; exon_number "34";
chr12	StringTie	exon	124419957	124420055	1000	-	.	gene_id "MSTRG.46613"; transcript_id "MSTRG.46613.137"; exon_number "35";
chr12	StringTie	exon	124422501	124422555	1000	-	.	gene_id "MSTRG.46613"; transcript_id "MSTRG.46613.137"; exon_number "36";
chr12	StringTie	exon	124426622	124426800	1000	-	.	gene_id "MSTRG.46613"; transcript_id "MSTRG.46613.137"; exon_number "37";
chr12	StringTie	exon	124429613	124429706	1000	-	.	gene_id "MSTRG.46613"; transcript_id "MSTRG.46613.137"; exon_number "38";
chr12	StringTie	exon	124430615	124430787	1000	-	.	gene_id "MSTRG.46613"; transcript_id "MSTRG.46613.137"; exon_number "39";
chr12	StringTie	exon	124437930	124437996	1000	-	.	gene_id "MSTRG.46613"; transcript_id "MSTRG.46613.137"; exon_number "40";
chr12	StringTie	exon	124449815	124449867	1000	-	.	gene_id "MSTRG.46613"; transcript_id "MSTRG.46613.137"; exon_number "41";
chr12	StringTie	exon	124457106	124457162	1000	-	.	gene_id "MSTRG.46613"; transcript_id "MSTRG.46613.137"; exon_number "42";
chr12	StringTie	exon	124466173	124466286	1000	-	.	gene_id "MSTRG.46613"; transcript_id "MSTRG.46613.137"; exon_number "43";
chr12	StringTie	exon	124472952	124473131	1000	-	.	gene_id "MSTRG.46613"; transcript_id "MSTRG.46613.137"; exon_number "44";
chr12	StringTie	exon	124483596	124483773	1000	-	.	gene_id "MSTRG.46613"; transcript_id "MSTRG.46613.137"; exon_number "45";
chr12	StringTie	exon	124486441	124486568	1000	-	.	gene_id "MSTRG.46613"; transcript_id "MSTRG.46613.137"; exon_number "46";
chr12	StringTie	exon	124495147	124495368	1000	-	.	gene_id "MSTRG.46613"; transcript_id "MSTRG.46613.137"; exon_number "47";
chr12	StringTie	exon	124518140	124518584	1000	-	.	gene_id "MSTRG.46613"; transcript_id "MSTRG.46613.137"; exon_number "48";
chr12	StringTie	transcript	124324357	124567958	1000	-	.	gene_id "MSTRG.46613"; transcript_id "MSTRG.46613.138";
chr12	StringTie	exon	124324357	124325583	1000	-	.	gene_id "MSTRG.46613"; transcript_id "MSTRG.46613.138"; exon_number "1";
chr12	StringTie	exon	124326191	124326370	1000	-	.	gene_id "MSTRG.46613"; transcript_id "MSTRG.46613.138"; exon_number "2";
chr12	StringTie	exon	124327547	124327633	1000	-	.	gene_id "MSTRG.46613"; transcript_id "MSTRG.46613.138"; exon_number "3";
chr12	StringTie	exon	124330845	124330898	1000	-	.	gene_id "MSTRG.46613"; transcript_id "MSTRG.46613.138"; exon_number "4";
chr12	StringTie	exon	124332319	124332467	1000	-	.	gene_id "MSTRG.46613"; transcript_id "MSTRG.46613.138"; exon_number "5";
chr12	StringTie	exon	124333130	124333279	1000	-	.	gene_id "MSTRG.46613"; transcript_id "MSTRG.46613.138"; exon_number "6";
chr12	StringTie	exon	124334424	124334617	1000	-	.	gene_id "MSTRG.46613"; transcript_id "MSTRG.46613.138"; exon_number "7";
chr12	StringTie	exon	124335135	124335280	1000	-	.	gene_id "MSTRG.46613"; transcript_id "MSTRG.46613.138"; exon_number "8";
chr12	StringTie	exon	124335483	124335632	1000	-	.	gene_id "MSTRG.46613"; transcript_id "MSTRG.46613.138"; exon_number "9";
chr12	StringTie	exon	124336753	124337180	1000	-	.	gene_id "MSTRG.46613"; transcript_id "MSTRG.46613.138"; exon_number "10";
chr12	StringTie	exon	124340006	124340204	1000	-	.	gene_id "MSTRG.46613"; transcript_id "MSTRG.46613.138"; exon_number "11";
chr12	StringTie	exon	124340294	124340443	1000	-	.	gene_id "MSTRG.46613"; transcript_id "MSTRG.46613.138"; exon_number "12";
chr12	StringTie	exon	124340602	124340751	1000	-	.	gene_id "MSTRG.46613"; transcript_id "MSTRG.46613.138"; exon_number "13";
chr12	StringTie	exon	124341823	124342074	1000	-	.	gene_id "MSTRG.46613"; transcript_id "MSTRG.46613.138"; exon_number "14";
chr12	StringTie	exon	124343005	124343226	1000	-	.	gene_id "MSTRG.46613"; transcript_id "MSTRG.46613.138"; exon_number "15";
chr12	StringTie	exon	124344597	124344951	1000	-	.	gene_id "MSTRG.46613"; transcript_id "MSTRG.46613.138"; exon_number "16";
chr12	StringTie	exon	124346564	124346850	1000	-	.	gene_id "MSTRG.46613"; transcript_id "MSTRG.46613.138"; exon_number "17";
chr12	StringTie	exon	124347825	124347911	1000	-	.	gene_id "MSTRG.46613"; transcript_id "MSTRG.46613.138"; exon_number "18";
chr12	StringTie	exon	124348174	124348314	1000	-	.	gene_id "MSTRG.46613"; transcript_id "MSTRG.46613.138"; exon_number "19";
chr12	StringTie	exon	124350587	124350737	1000	-	.	gene_id "MSTRG.46613"; transcript_id "MSTRG.46613.138"; exon_number "20";
chr12	StringTie	exon	124354093	124354196	1000	-	.	gene_id "MSTRG.46613"; transcript_id "MSTRG.46613.138"; exon_number "21";
chr12	StringTie	exon	124354478	124354582	1000	-	.	gene_id "MSTRG.46613"; transcript_id "MSTRG.46613.138"; exon_number "22";
chr12	StringTie	exon	124354837	124354939	1000	-	.	gene_id "MSTRG.46613"; transcript_id "MSTRG.46613.138"; exon_number "23";
chr12	StringTie	exon	124355432	124355571	1000	-	.	gene_id "MSTRG.46613"; transcript_id "MSTRG.46613.138"; exon_number "24";
chr12	StringTie	exon	124356642	124356806	1000	-	.	gene_id "MSTRG.46613"; transcript_id "MSTRG.46613.138"; exon_number "25";
chr12	StringTie	exon	124362126	124362297	1000	-	.	gene_id "MSTRG.46613"; transcript_id "MSTRG.46613.138"; exon_number "26";
chr12	StringTie	exon	124363679	124363799	1000	-	.	gene_id "MSTRG.46613"; transcript_id "MSTRG.46613.138"; exon_number "27";
chr12	StringTie	exon	124372022	124372610	1000	-	.	gene_id "MSTRG.46613"; transcript_id "MSTRG.46613.138"; exon_number "28";
chr12	StringTie	exon	124374413	124374463	1000	-	.	gene_id "MSTRG.46613"; transcript_id "MSTRG.46613.138"; exon_number "29";
chr12	StringTie	exon	124378237	124378384	1000	-	.	gene_id "MSTRG.46613"; transcript_id "MSTRG.46613.138"; exon_number "30";
chr12	StringTie	exon	124385745	124385887	1000	-	.	gene_id "MSTRG.46613"; transcript_id "MSTRG.46613.138"; exon_number "31";
chr12	StringTie	exon	124398119	124398181	1000	-	.	gene_id "MSTRG.46613"; transcript_id "MSTRG.46613.138"; exon_number "32";
chr12	StringTie	exon	124400501	124400673	1000	-	.	gene_id "MSTRG.46613"; transcript_id "MSTRG.46613.138"; exon_number "33";
chr12	StringTie	exon	124402404	124402561	1000	-	.	gene_id "MSTRG.46613"; transcript_id "MSTRG.46613.138"; exon_number "34";
chr12	StringTie	exon	124419957	124420055	1000	-	.	gene_id "MSTRG.46613"; transcript_id "MSTRG.46613.138"; exon_number "35";
chr12	StringTie	exon	124422501	124422555	1000	-	.	gene_id "MSTRG.46613"; transcript_id "MSTRG.46613.138"; exon_number "36";
chr12	StringTie	exon	124426622	124426800	1000	-	.	gene_id "MSTRG.46613"; transcript_id "MSTRG.46613.138"; exon_number "37";
chr12	StringTie	exon	124429613	124429706	1000	-	.	gene_id "MSTRG.46613"; transcript_id "MSTRG.46613.138"; exon_number "38";
chr12	StringTie	exon	124430615	124430787	1000	-	.	gene_id "MSTRG.46613"; transcript_id "MSTRG.46613.138"; exon_number "39";
chr12	StringTie	exon	124437930	124437996	1000	-	.	gene_id "MSTRG.46613"; transcript_id "MSTRG.46613.138"; exon_number "40";
chr12	StringTie	exon	124449815	124449867	1000	-	.	gene_id "MSTRG.46613"; transcript_id "MSTRG.46613.138"; exon_number "41";
chr12	StringTie	exon	124457106	124457162	1000	-	.	gene_id "MSTRG.46613"; transcript_id "MSTRG.46613.138"; exon_number "42";
chr12	StringTie	exon	124466173	124466286	1000	-	.	gene_id "MSTRG.46613"; transcript_id "MSTRG.46613.138"; exon_number "43";
chr12	StringTie	exon	124472952	124473131	1000	-	.	gene_id "MSTRG.46613"; transcript_id "MSTRG.46613.138"; exon_number "44";
chr12	StringTie	exon	124483596	124483773	1000	-	.	gene_id "MSTRG.46613"; transcript_id "MSTRG.46613.138"; exon_number "45";
chr12	StringTie	exon	124486441	124486568	1000	-	.	gene_id "MSTRG.46613"; transcript_id "MSTRG.46613.138"; exon_number "46";
chr12	StringTie	exon	124495147	124495368	1000	-	.	gene_id "MSTRG.46613"; transcript_id "MSTRG.46613.138"; exon_number "47";
chr12	StringTie	exon	124535565	124535611	1000	-	.	gene_id "MSTRG.46613"; transcript_id "MSTRG.46613.138"; exon_number "48";
chr12	StringTie	exon	124567308	124567958	1000	-	.	gene_id "MSTRG.46613"; transcript_id "MSTRG.46613.138"; exon_number "49";
chr12	StringTie	transcript	124324358	124518570	1000	-	.	gene_id "MSTRG.46613"; transcript_id "MSTRG.46613.139";
chr12	StringTie	exon	124324358	124325583	1000	-	.	gene_id "MSTRG.46613"; transcript_id "MSTRG.46613.139"; exon_number "1";
chr12	StringTie	exon	124326191	124326370	1000	-	.	gene_id "MSTRG.46613"; transcript_id "MSTRG.46613.139"; exon_number "2";
chr12	StringTie	exon	124327409	124327633	1000	-	.	gene_id "MSTRG.46613"; transcript_id "MSTRG.46613.139"; exon_number "3";
chr12	StringTie	exon	124330845	124330898	1000	-	.	gene_id "MSTRG.46613"; transcript_id "MSTRG.46613.139"; exon_number "4";
chr12	StringTie	exon	124332319	124332464	1000	-	.	gene_id "MSTRG.46613"; transcript_id "MSTRG.46613.139"; exon_number "5";
chr12	StringTie	exon	124333130	124333279	1000	-	.	gene_id "MSTRG.46613"; transcript_id "MSTRG.46613.139"; exon_number "6";
chr12	StringTie	exon	124334424	124334617	1000	-	.	gene_id "MSTRG.46613"; transcript_id "MSTRG.46613.139"; exon_number "7";
chr12	StringTie	exon	124335135	124335280	1000	-	.	gene_id "MSTRG.46613"; transcript_id "MSTRG.46613.139"; exon_number "8";
chr12	StringTie	exon	124335483	124335632	1000	-	.	gene_id "MSTRG.46613"; transcript_id "MSTRG.46613.139"; exon_number "9";
chr12	StringTie	exon	124336639	124337180	1000	-	.	gene_id "MSTRG.46613"; transcript_id "MSTRG.46613.139"; exon_number "10";
chr12	StringTie	exon	124339997	124340204	1000	-	.	gene_id "MSTRG.46613"; transcript_id "MSTRG.46613.139"; exon_number "11";
chr12	StringTie	exon	124340294	124340443	1000	-	.	gene_id "MSTRG.46613"; transcript_id "MSTRG.46613.139"; exon_number "12";
chr12	StringTie	exon	124340602	124340751	1000	-	.	gene_id "MSTRG.46613"; transcript_id "MSTRG.46613.139"; exon_number "13";
chr12	StringTie	exon	124341823	124342074	1000	-	.	gene_id "MSTRG.46613"; transcript_id "MSTRG.46613.139"; exon_number "14";
chr12	StringTie	exon	124343005	124343226	1000	-	.	gene_id "MSTRG.46613"; transcript_id "MSTRG.46613.139"; exon_number "15";
chr12	StringTie	exon	124344597	124344951	1000	-	.	gene_id "MSTRG.46613"; transcript_id "MSTRG.46613.139"; exon_number "16";
chr12	StringTie	exon	124346564	124346850	1000	-	.	gene_id "MSTRG.46613"; transcript_id "MSTRG.46613.139"; exon_number "17";
chr12	StringTie	exon	124347825	124347911	1000	-	.	gene_id "MSTRG.46613"; transcript_id "MSTRG.46613.139"; exon_number "18";
chr12	StringTie	exon	124348174	124348314	1000	-	.	gene_id "MSTRG.46613"; transcript_id "MSTRG.46613.139"; exon_number "19";
chr12	StringTie	exon	124350587	124350737	1000	-	.	gene_id "MSTRG.46613"; transcript_id "MSTRG.46613.139"; exon_number "20";
chr12	StringTie	exon	124354093	124354196	1000	-	.	gene_id "MSTRG.46613"; transcript_id "MSTRG.46613.139"; exon_number "21";
chr12	StringTie	exon	124354478	124354582	1000	-	.	gene_id "MSTRG.46613"; transcript_id "MSTRG.46613.139"; exon_number "22";
chr12	StringTie	exon	124354837	124354939	1000	-	.	gene_id "MSTRG.46613"; transcript_id "MSTRG.46613.139"; exon_number "23";
chr12	StringTie	exon	124355432	124355571	1000	-	.	gene_id "MSTRG.46613"; transcript_id "MSTRG.46613.139"; exon_number "24";
chr12	StringTie	exon	124356642	124356806	1000	-	.	gene_id "MSTRG.46613"; transcript_id "MSTRG.46613.139"; exon_number "25";
chr12	StringTie	exon	124362126	124362294	1000	-	.	gene_id "MSTRG.46613"; transcript_id "MSTRG.46613.139"; exon_number "26";
chr12	StringTie	exon	124363679	124363799	1000	-	.	gene_id "MSTRG.46613"; transcript_id "MSTRG.46613.139"; exon_number "27";
chr12	StringTie	exon	124372022	124372610	1000	-	.	gene_id "MSTRG.46613"; transcript_id "MSTRG.46613.139"; exon_number "28";
chr12	StringTie	exon	124378237	124378384	1000	-	.	gene_id "MSTRG.46613"; transcript_id "MSTRG.46613.139"; exon_number "29";
chr12	StringTie	exon	124385745	124385887	1000	-	.	gene_id "MSTRG.46613"; transcript_id "MSTRG.46613.139"; exon_number "30";
chr12	StringTie	exon	124398119	124398181	1000	-	.	gene_id "MSTRG.46613"; transcript_id "MSTRG.46613.139"; exon_number "31";
chr12	StringTie	exon	124400501	124400673	1000	-	.	gene_id "MSTRG.46613"; transcript_id "MSTRG.46613.139"; exon_number "32";
chr12	StringTie	exon	124402404	124402558	1000	-	.	gene_id "MSTRG.46613"; transcript_id "MSTRG.46613.139"; exon_number "33";
chr12	StringTie	exon	124419957	124420055	1000	-	.	gene_id "MSTRG.46613"; transcript_id "MSTRG.46613.139"; exon_number "34";
chr12	StringTie	exon	124422501	124422555	1000	-	.	gene_id "MSTRG.46613"; transcript_id "MSTRG.46613.139"; exon_number "35";
chr12	StringTie	exon	124426622	124426800	1000	-	.	gene_id "MSTRG.46613"; transcript_id "MSTRG.46613.139"; exon_number "36";
chr12	StringTie	exon	124429613	124429703	1000	-	.	gene_id "MSTRG.46613"; transcript_id "MSTRG.46613.139"; exon_number "37";
chr12	StringTie	exon	124430615	124430787	1000	-	.	gene_id "MSTRG.46613"; transcript_id "MSTRG.46613.139"; exon_number "38";
chr12	StringTie	exon	124437930	124437996	1000	-	.	gene_id "MSTRG.46613"; transcript_id "MSTRG.46613.139"; exon_number "39";
chr12	StringTie	exon	124449815	124449867	1000	-	.	gene_id "MSTRG.46613"; transcript_id "MSTRG.46613.139"; exon_number "40";
chr12	StringTie	exon	124457106	124457162	1000	-	.	gene_id "MSTRG.46613"; transcript_id "MSTRG.46613.139"; exon_number "41";
chr12	StringTie	exon	124466173	124466286	1000	-	.	gene_id "MSTRG.46613"; transcript_id "MSTRG.46613.139"; exon_number "42";
chr12	StringTie	exon	124472952	124473131	1000	-	.	gene_id "MSTRG.46613"; transcript_id "MSTRG.46613.139"; exon_number "43";
chr12	StringTie	exon	124483596	124483773	1000	-	.	gene_id "MSTRG.46613"; transcript_id "MSTRG.46613.139"; exon_number "44";
chr12	StringTie	exon	124486441	124486568	1000	-	.	gene_id "MSTRG.46613"; transcript_id "MSTRG.46613.139"; exon_number "45";
chr12	StringTie	exon	124495147	124495368	1000	-	.	gene_id "MSTRG.46613"; transcript_id "MSTRG.46613.139"; exon_number "46";
chr12	StringTie	exon	124518140	124518570	1000	-	.	gene_id "MSTRG.46613"; transcript_id "MSTRG.46613.139"; exon_number "47";
chr12	StringTie	transcript	124324307	124518974	1000	-	.	gene_id "MSTRG.46613"; transcript_id "MSTRG.46613.14";
chr12	StringTie	exon	124324307	124325583	1000	-	.	gene_id "MSTRG.46613"; transcript_id "MSTRG.46613.14"; exon_number "1";
chr12	StringTie	exon	124326191	124326370	1000	-	.	gene_id "MSTRG.46613"; transcript_id "MSTRG.46613.14"; exon_number "2";
chr12	StringTie	exon	124327409	124327633	1000	-	.	gene_id "MSTRG.46613"; transcript_id "MSTRG.46613.14"; exon_number "3";
chr12	StringTie	exon	124330845	124330898	1000	-	.	gene_id "MSTRG.46613"; transcript_id "MSTRG.46613.14"; exon_number "4";
chr12	StringTie	exon	124332319	124332464	1000	-	.	gene_id "MSTRG.46613"; transcript_id "MSTRG.46613.14"; exon_number "5";
chr12	StringTie	exon	124333130	124333279	1000	-	.	gene_id "MSTRG.46613"; transcript_id "MSTRG.46613.14"; exon_number "6";
chr12	StringTie	exon	124334424	124334617	1000	-	.	gene_id "MSTRG.46613"; transcript_id "MSTRG.46613.14"; exon_number "7";
chr12	StringTie	exon	124335135	124335280	1000	-	.	gene_id "MSTRG.46613"; transcript_id "MSTRG.46613.14"; exon_number "8";
chr12	StringTie	exon	124335483	124335632	1000	-	.	gene_id "MSTRG.46613"; transcript_id "MSTRG.46613.14"; exon_number "9";
chr12	StringTie	exon	124336753	124337180	1000	-	.	gene_id "MSTRG.46613"; transcript_id "MSTRG.46613.14"; exon_number "10";
chr12	StringTie	exon	124340006	124340204	1000	-	.	gene_id "MSTRG.46613"; transcript_id "MSTRG.46613.14"; exon_number "11";
chr12	StringTie	exon	124340294	124340443	1000	-	.	gene_id "MSTRG.46613"; transcript_id "MSTRG.46613.14"; exon_number "12";
chr12	StringTie	exon	124340602	124340751	1000	-	.	gene_id "MSTRG.46613"; transcript_id "MSTRG.46613.14"; exon_number "13";
chr12	StringTie	exon	124341823	124342074	1000	-	.	gene_id "MSTRG.46613"; transcript_id "MSTRG.46613.14"; exon_number "14";
chr12	StringTie	exon	124343005	124343226	1000	-	.	gene_id "MSTRG.46613"; transcript_id "MSTRG.46613.14"; exon_number "15";
chr12	StringTie	exon	124344597	124344951	1000	-	.	gene_id "MSTRG.46613"; transcript_id "MSTRG.46613.14"; exon_number "16";
chr12	StringTie	exon	124346564	124346850	1000	-	.	gene_id "MSTRG.46613"; transcript_id "MSTRG.46613.14"; exon_number "17";
chr12	StringTie	exon	124347825	124347911	1000	-	.	gene_id "MSTRG.46613"; transcript_id "MSTRG.46613.14"; exon_number "18";
chr12	StringTie	exon	124348174	124348314	1000	-	.	gene_id "MSTRG.46613"; transcript_id "MSTRG.46613.14"; exon_number "19";
chr12	StringTie	exon	124350587	124350737	1000	-	.	gene_id "MSTRG.46613"; transcript_id "MSTRG.46613.14"; exon_number "20";
chr12	StringTie	exon	124354093	124354196	1000	-	.	gene_id "MSTRG.46613"; transcript_id "MSTRG.46613.14"; exon_number "21";
chr12	StringTie	exon	124354478	124354582	1000	-	.	gene_id "MSTRG.46613"; transcript_id "MSTRG.46613.14"; exon_number "22";
chr12	StringTie	exon	124354837	124354939	1000	-	.	gene_id "MSTRG.46613"; transcript_id "MSTRG.46613.14"; exon_number "23";
chr12	StringTie	exon	124355432	124355571	1000	-	.	gene_id "MSTRG.46613"; transcript_id "MSTRG.46613.14"; exon_number "24";
chr12	StringTie	exon	124356642	124356806	1000	-	.	gene_id "MSTRG.46613"; transcript_id "MSTRG.46613.14"; exon_number "25";
chr12	StringTie	exon	124362126	124362297	1000	-	.	gene_id "MSTRG.46613"; transcript_id "MSTRG.46613.14"; exon_number "26";
chr12	StringTie	exon	124363679	124363799	1000	-	.	gene_id "MSTRG.46613"; transcript_id "MSTRG.46613.14"; exon_number "27";
chr12	StringTie	exon	124372022	124372610	1000	-	.	gene_id "MSTRG.46613"; transcript_id "MSTRG.46613.14"; exon_number "28";
chr12	StringTie	exon	124378237	124378384	1000	-	.	gene_id "MSTRG.46613"; transcript_id "MSTRG.46613.14"; exon_number "29";
chr12	StringTie	exon	124385745	124385887	1000	-	.	gene_id "MSTRG.46613"; transcript_id "MSTRG.46613.14"; exon_number "30";
chr12	StringTie	exon	124398119	124398181	1000	-	.	gene_id "MSTRG.46613"; transcript_id "MSTRG.46613.14"; exon_number "31";
chr12	StringTie	exon	124400501	124400673	1000	-	.	gene_id "MSTRG.46613"; transcript_id "MSTRG.46613.14"; exon_number "32";
chr12	StringTie	exon	124402404	124402561	1000	-	.	gene_id "MSTRG.46613"; transcript_id "MSTRG.46613.14"; exon_number "33";
chr12	StringTie	exon	124419957	124420055	1000	-	.	gene_id "MSTRG.46613"; transcript_id "MSTRG.46613.14"; exon_number "34";
chr12	StringTie	exon	124422501	124422555	1000	-	.	gene_id "MSTRG.46613"; transcript_id "MSTRG.46613.14"; exon_number "35";
chr12	StringTie	exon	124426622	124426800	1000	-	.	gene_id "MSTRG.46613"; transcript_id "MSTRG.46613.14"; exon_number "36";
chr12	StringTie	exon	124429613	124429706	1000	-	.	gene_id "MSTRG.46613"; transcript_id "MSTRG.46613.14"; exon_number "37";
chr12	StringTie	exon	124430615	124430787	1000	-	.	gene_id "MSTRG.46613"; transcript_id "MSTRG.46613.14"; exon_number "38";
chr12	StringTie	exon	124437930	124437996	1000	-	.	gene_id "MSTRG.46613"; transcript_id "MSTRG.46613.14"; exon_number "39";
chr12	StringTie	exon	124449815	124449867	1000	-	.	gene_id "MSTRG.46613"; transcript_id "MSTRG.46613.14"; exon_number "40";
chr12	StringTie	exon	124457106	124457162	1000	-	.	gene_id "MSTRG.46613"; transcript_id "MSTRG.46613.14"; exon_number "41";
chr12	StringTie	exon	124466173	124466286	1000	-	.	gene_id "MSTRG.46613"; transcript_id "MSTRG.46613.14"; exon_number "42";
chr12	StringTie	exon	124472952	124473131	1000	-	.	gene_id "MSTRG.46613"; transcript_id "MSTRG.46613.14"; exon_number "43";
chr12	StringTie	exon	124483596	124483773	1000	-	.	gene_id "MSTRG.46613"; transcript_id "MSTRG.46613.14"; exon_number "44";
chr12	StringTie	exon	124486441	124486568	1000	-	.	gene_id "MSTRG.46613"; transcript_id "MSTRG.46613.14"; exon_number "45";
chr12	StringTie	exon	124495147	124495368	1000	-	.	gene_id "MSTRG.46613"; transcript_id "MSTRG.46613.14"; exon_number "46";
chr12	StringTie	exon	124518140	124518974	1000	-	.	gene_id "MSTRG.46613"; transcript_id "MSTRG.46613.14"; exon_number "47";
chr12	StringTie	transcript	124324359	124518684	1000	-	.	gene_id "MSTRG.46613"; transcript_id "MSTRG.46613.140";
chr12	StringTie	exon	124324359	124325583	1000	-	.	gene_id "MSTRG.46613"; transcript_id "MSTRG.46613.140"; exon_number "1";
chr12	StringTie	exon	124326191	124326370	1000	-	.	gene_id "MSTRG.46613"; transcript_id "MSTRG.46613.140"; exon_number "2";
chr12	StringTie	exon	124327409	124327633	1000	-	.	gene_id "MSTRG.46613"; transcript_id "MSTRG.46613.140"; exon_number "3";
chr12	StringTie	exon	124330845	124330898	1000	-	.	gene_id "MSTRG.46613"; transcript_id "MSTRG.46613.140"; exon_number "4";
chr12	StringTie	exon	124332319	124332464	1000	-	.	gene_id "MSTRG.46613"; transcript_id "MSTRG.46613.140"; exon_number "5";
chr12	StringTie	exon	124333130	124333279	1000	-	.	gene_id "MSTRG.46613"; transcript_id "MSTRG.46613.140"; exon_number "6";
chr12	StringTie	exon	124334424	124334617	1000	-	.	gene_id "MSTRG.46613"; transcript_id "MSTRG.46613.140"; exon_number "7";
chr12	StringTie	exon	124335135	124335280	1000	-	.	gene_id "MSTRG.46613"; transcript_id "MSTRG.46613.140"; exon_number "8";
chr12	StringTie	exon	124335483	124335632	1000	-	.	gene_id "MSTRG.46613"; transcript_id "MSTRG.46613.140"; exon_number "9";
chr12	StringTie	exon	124336639	124337180	1000	-	.	gene_id "MSTRG.46613"; transcript_id "MSTRG.46613.140"; exon_number "10";
chr12	StringTie	exon	124340006	124340204	1000	-	.	gene_id "MSTRG.46613"; transcript_id "MSTRG.46613.140"; exon_number "11";
chr12	StringTie	exon	124340294	124340443	1000	-	.	gene_id "MSTRG.46613"; transcript_id "MSTRG.46613.140"; exon_number "12";
chr12	StringTie	exon	124340602	124340751	1000	-	.	gene_id "MSTRG.46613"; transcript_id "MSTRG.46613.140"; exon_number "13";
chr12	StringTie	exon	124341823	124342074	1000	-	.	gene_id "MSTRG.46613"; transcript_id "MSTRG.46613.140"; exon_number "14";
chr12	StringTie	exon	124343005	124343226	1000	-	.	gene_id "MSTRG.46613"; transcript_id "MSTRG.46613.140"; exon_number "15";
chr12	StringTie	exon	124344597	124344951	1000	-	.	gene_id "MSTRG.46613"; transcript_id "MSTRG.46613.140"; exon_number "16";
chr12	StringTie	exon	124346564	124346850	1000	-	.	gene_id "MSTRG.46613"; transcript_id "MSTRG.46613.140"; exon_number "17";
chr12	StringTie	exon	124347825	124347911	1000	-	.	gene_id "MSTRG.46613"; transcript_id "MSTRG.46613.140"; exon_number "18";
chr12	StringTie	exon	124348174	124348314	1000	-	.	gene_id "MSTRG.46613"; transcript_id "MSTRG.46613.140"; exon_number "19";
chr12	StringTie	exon	124350587	124350737	1000	-	.	gene_id "MSTRG.46613"; transcript_id "MSTRG.46613.140"; exon_number "20";
chr12	StringTie	exon	124354093	124354196	1000	-	.	gene_id "MSTRG.46613"; transcript_id "MSTRG.46613.140"; exon_number "21";
chr12	StringTie	exon	124354478	124354582	1000	-	.	gene_id "MSTRG.46613"; transcript_id "MSTRG.46613.140"; exon_number "22";
chr12	StringTie	exon	124354837	124354939	1000	-	.	gene_id "MSTRG.46613"; transcript_id "MSTRG.46613.140"; exon_number "23";
chr12	StringTie	exon	124355432	124355571	1000	-	.	gene_id "MSTRG.46613"; transcript_id "MSTRG.46613.140"; exon_number "24";
chr12	StringTie	exon	124356642	124356806	1000	-	.	gene_id "MSTRG.46613"; transcript_id "MSTRG.46613.140"; exon_number "25";
chr12	StringTie	exon	124362126	124362294	1000	-	.	gene_id "MSTRG.46613"; transcript_id "MSTRG.46613.140"; exon_number "26";
chr12	StringTie	exon	124363679	124363799	1000	-	.	gene_id "MSTRG.46613"; transcript_id "MSTRG.46613.140"; exon_number "27";
chr12	StringTie	exon	124372022	124372610	1000	-	.	gene_id "MSTRG.46613"; transcript_id "MSTRG.46613.140"; exon_number "28";
chr12	StringTie	exon	124378237	124378384	1000	-	.	gene_id "MSTRG.46613"; transcript_id "MSTRG.46613.140"; exon_number "29";
chr12	StringTie	exon	124385745	124385887	1000	-	.	gene_id "MSTRG.46613"; transcript_id "MSTRG.46613.140"; exon_number "30";
chr12	StringTie	exon	124398119	124398181	1000	-	.	gene_id "MSTRG.46613"; transcript_id "MSTRG.46613.140"; exon_number "31";
chr12	StringTie	exon	124400501	124400673	1000	-	.	gene_id "MSTRG.46613"; transcript_id "MSTRG.46613.140"; exon_number "32";
chr12	StringTie	exon	124402404	124402558	1000	-	.	gene_id "MSTRG.46613"; transcript_id "MSTRG.46613.140"; exon_number "33";
chr12	StringTie	exon	124419957	124420055	1000	-	.	gene_id "MSTRG.46613"; transcript_id "MSTRG.46613.140"; exon_number "34";
chr12	StringTie	exon	124422501	124422555	1000	-	.	gene_id "MSTRG.46613"; transcript_id "MSTRG.46613.140"; exon_number "35";
chr12	StringTie	exon	124426622	124426800	1000	-	.	gene_id "MSTRG.46613"; transcript_id "MSTRG.46613.140"; exon_number "36";
chr12	StringTie	exon	124429613	124429703	1000	-	.	gene_id "MSTRG.46613"; transcript_id "MSTRG.46613.140"; exon_number "37";
chr12	StringTie	exon	124430615	124430787	1000	-	.	gene_id "MSTRG.46613"; transcript_id "MSTRG.46613.140"; exon_number "38";
chr12	StringTie	exon	124437930	124437996	1000	-	.	gene_id "MSTRG.46613"; transcript_id "MSTRG.46613.140"; exon_number "39";
chr12	StringTie	exon	124449815	124449867	1000	-	.	gene_id "MSTRG.46613"; transcript_id "MSTRG.46613.140"; exon_number "40";
chr12	StringTie	exon	124457106	124457162	1000	-	.	gene_id "MSTRG.46613"; transcript_id "MSTRG.46613.140"; exon_number "41";
chr12	StringTie	exon	124466173	124466286	1000	-	.	gene_id "MSTRG.46613"; transcript_id "MSTRG.46613.140"; exon_number "42";
chr12	StringTie	exon	124472952	124473131	1000	-	.	gene_id "MSTRG.46613"; transcript_id "MSTRG.46613.140"; exon_number "43";
chr12	StringTie	exon	124483596	124483773	1000	-	.	gene_id "MSTRG.46613"; transcript_id "MSTRG.46613.140"; exon_number "44";
chr12	StringTie	exon	124486441	124486568	1000	-	.	gene_id "MSTRG.46613"; transcript_id "MSTRG.46613.140"; exon_number "45";
chr12	StringTie	exon	124495147	124495368	1000	-	.	gene_id "MSTRG.46613"; transcript_id "MSTRG.46613.140"; exon_number "46";
chr12	StringTie	exon	124518140	124518684	1000	-	.	gene_id "MSTRG.46613"; transcript_id "MSTRG.46613.140"; exon_number "47";
chr12	StringTie	transcript	124324359	124518699	1000	-	.	gene_id "MSTRG.46613"; transcript_id "MSTRG.46613.141";
chr12	StringTie	exon	124324359	124325583	1000	-	.	gene_id "MSTRG.46613"; transcript_id "MSTRG.46613.141"; exon_number "1";
chr12	StringTie	exon	124326191	124326370	1000	-	.	gene_id "MSTRG.46613"; transcript_id "MSTRG.46613.141"; exon_number "2";
chr12	StringTie	exon	124327409	124327633	1000	-	.	gene_id "MSTRG.46613"; transcript_id "MSTRG.46613.141"; exon_number "3";
chr12	StringTie	exon	124330845	124330898	1000	-	.	gene_id "MSTRG.46613"; transcript_id "MSTRG.46613.141"; exon_number "4";
chr12	StringTie	exon	124332319	124332464	1000	-	.	gene_id "MSTRG.46613"; transcript_id "MSTRG.46613.141"; exon_number "5";
chr12	StringTie	exon	124333130	124333279	1000	-	.	gene_id "MSTRG.46613"; transcript_id "MSTRG.46613.141"; exon_number "6";
chr12	StringTie	exon	124334424	124334617	1000	-	.	gene_id "MSTRG.46613"; transcript_id "MSTRG.46613.141"; exon_number "7";
chr12	StringTie	exon	124335135	124335280	1000	-	.	gene_id "MSTRG.46613"; transcript_id "MSTRG.46613.141"; exon_number "8";
chr12	StringTie	exon	124335483	124335632	1000	-	.	gene_id "MSTRG.46613"; transcript_id "MSTRG.46613.141"; exon_number "9";
chr12	StringTie	exon	124336639	124337180	1000	-	.	gene_id "MSTRG.46613"; transcript_id "MSTRG.46613.141"; exon_number "10";
chr12	StringTie	exon	124340006	124340204	1000	-	.	gene_id "MSTRG.46613"; transcript_id "MSTRG.46613.141"; exon_number "11";
chr12	StringTie	exon	124340294	124340443	1000	-	.	gene_id "MSTRG.46613"; transcript_id "MSTRG.46613.141"; exon_number "12";
chr12	StringTie	exon	124340602	124340751	1000	-	.	gene_id "MSTRG.46613"; transcript_id "MSTRG.46613.141"; exon_number "13";
chr12	StringTie	exon	124341823	124342074	1000	-	.	gene_id "MSTRG.46613"; transcript_id "MSTRG.46613.141"; exon_number "14";
chr12	StringTie	exon	124343005	124343226	1000	-	.	gene_id "MSTRG.46613"; transcript_id "MSTRG.46613.141"; exon_number "15";
chr12	StringTie	exon	124344597	124344951	1000	-	.	gene_id "MSTRG.46613"; transcript_id "MSTRG.46613.141"; exon_number "16";
chr12	StringTie	exon	124346564	124346850	1000	-	.	gene_id "MSTRG.46613"; transcript_id "MSTRG.46613.141"; exon_number "17";
chr12	StringTie	exon	124347825	124347911	1000	-	.	gene_id "MSTRG.46613"; transcript_id "MSTRG.46613.141"; exon_number "18";
chr12	StringTie	exon	124348174	124348314	1000	-	.	gene_id "MSTRG.46613"; transcript_id "MSTRG.46613.141"; exon_number "19";
chr12	StringTie	exon	124350587	124350737	1000	-	.	gene_id "MSTRG.46613"; transcript_id "MSTRG.46613.141"; exon_number "20";
chr12	StringTie	exon	124354093	124354196	1000	-	.	gene_id "MSTRG.46613"; transcript_id "MSTRG.46613.141"; exon_number "21";
chr12	StringTie	exon	124354478	124354582	1000	-	.	gene_id "MSTRG.46613"; transcript_id "MSTRG.46613.141"; exon_number "22";
chr12	StringTie	exon	124354837	124354939	1000	-	.	gene_id "MSTRG.46613"; transcript_id "MSTRG.46613.141"; exon_number "23";
chr12	StringTie	exon	124355432	124355571	1000	-	.	gene_id "MSTRG.46613"; transcript_id "MSTRG.46613.141"; exon_number "24";
chr12	StringTie	exon	124356642	124356806	1000	-	.	gene_id "MSTRG.46613"; transcript_id "MSTRG.46613.141"; exon_number "25";
chr12	StringTie	exon	124362126	124362297	1000	-	.	gene_id "MSTRG.46613"; transcript_id "MSTRG.46613.141"; exon_number "26";
chr12	StringTie	exon	124363679	124363799	1000	-	.	gene_id "MSTRG.46613"; transcript_id "MSTRG.46613.141"; exon_number "27";
chr12	StringTie	exon	124372022	124372610	1000	-	.	gene_id "MSTRG.46613"; transcript_id "MSTRG.46613.141"; exon_number "28";
chr12	StringTie	exon	124378237	124378384	1000	-	.	gene_id "MSTRG.46613"; transcript_id "MSTRG.46613.141"; exon_number "29";
chr12	StringTie	exon	124385745	124385887	1000	-	.	gene_id "MSTRG.46613"; transcript_id "MSTRG.46613.141"; exon_number "30";
chr12	StringTie	exon	124398119	124398181	1000	-	.	gene_id "MSTRG.46613"; transcript_id "MSTRG.46613.141"; exon_number "31";
chr12	StringTie	exon	124400501	124400673	1000	-	.	gene_id "MSTRG.46613"; transcript_id "MSTRG.46613.141"; exon_number "32";
chr12	StringTie	exon	124402404	124402561	1000	-	.	gene_id "MSTRG.46613"; transcript_id "MSTRG.46613.141"; exon_number "33";
chr12	StringTie	exon	124419957	124420055	1000	-	.	gene_id "MSTRG.46613"; transcript_id "MSTRG.46613.141"; exon_number "34";
chr12	StringTie	exon	124422501	124422555	1000	-	.	gene_id "MSTRG.46613"; transcript_id "MSTRG.46613.141"; exon_number "35";
chr12	StringTie	exon	124426622	124426800	1000	-	.	gene_id "MSTRG.46613"; transcript_id "MSTRG.46613.141"; exon_number "36";
chr12	StringTie	exon	124429613	124429703	1000	-	.	gene_id "MSTRG.46613"; transcript_id "MSTRG.46613.141"; exon_number "37";
chr12	StringTie	exon	124430615	124430787	1000	-	.	gene_id "MSTRG.46613"; transcript_id "MSTRG.46613.141"; exon_number "38";
chr12	StringTie	exon	124437930	124437996	1000	-	.	gene_id "MSTRG.46613"; transcript_id "MSTRG.46613.141"; exon_number "39";
chr12	StringTie	exon	124449815	124449867	1000	-	.	gene_id "MSTRG.46613"; transcript_id "MSTRG.46613.141"; exon_number "40";
chr12	StringTie	exon	124457106	124457162	1000	-	.	gene_id "MSTRG.46613"; transcript_id "MSTRG.46613.141"; exon_number "41";
chr12	StringTie	exon	124466173	124466286	1000	-	.	gene_id "MSTRG.46613"; transcript_id "MSTRG.46613.141"; exon_number "42";
chr12	StringTie	exon	124472952	124473131	1000	-	.	gene_id "MSTRG.46613"; transcript_id "MSTRG.46613.141"; exon_number "43";
chr12	StringTie	exon	124483596	124483773	1000	-	.	gene_id "MSTRG.46613"; transcript_id "MSTRG.46613.141"; exon_number "44";
chr12	StringTie	exon	124486441	124486568	1000	-	.	gene_id "MSTRG.46613"; transcript_id "MSTRG.46613.141"; exon_number "45";
chr12	StringTie	exon	124495147	124495368	1000	-	.	gene_id "MSTRG.46613"; transcript_id "MSTRG.46613.141"; exon_number "46";
chr12	StringTie	exon	124518140	124518699	1000	-	.	gene_id "MSTRG.46613"; transcript_id "MSTRG.46613.141"; exon_number "47";
chr12	StringTie	transcript	124324359	124389996	1000	-	.	gene_id "MSTRG.46613"; transcript_id "MSTRG.46613.142";
chr12	StringTie	exon	124324359	124325583	1000	-	.	gene_id "MSTRG.46613"; transcript_id "MSTRG.46613.142"; exon_number "1";
chr12	StringTie	exon	124326191	124326370	1000	-	.	gene_id "MSTRG.46613"; transcript_id "MSTRG.46613.142"; exon_number "2";
chr12	StringTie	exon	124327409	124327633	1000	-	.	gene_id "MSTRG.46613"; transcript_id "MSTRG.46613.142"; exon_number "3";
chr12	StringTie	exon	124330845	124330898	1000	-	.	gene_id "MSTRG.46613"; transcript_id "MSTRG.46613.142"; exon_number "4";
chr12	StringTie	exon	124332319	124332464	1000	-	.	gene_id "MSTRG.46613"; transcript_id "MSTRG.46613.142"; exon_number "5";
chr12	StringTie	exon	124333130	124333279	1000	-	.	gene_id "MSTRG.46613"; transcript_id "MSTRG.46613.142"; exon_number "6";
chr12	StringTie	exon	124334424	124334617	1000	-	.	gene_id "MSTRG.46613"; transcript_id "MSTRG.46613.142"; exon_number "7";
chr12	StringTie	exon	124335135	124335280	1000	-	.	gene_id "MSTRG.46613"; transcript_id "MSTRG.46613.142"; exon_number "8";
chr12	StringTie	exon	124335483	124335632	1000	-	.	gene_id "MSTRG.46613"; transcript_id "MSTRG.46613.142"; exon_number "9";
chr12	StringTie	exon	124336639	124337180	1000	-	.	gene_id "MSTRG.46613"; transcript_id "MSTRG.46613.142"; exon_number "10";
chr12	StringTie	exon	124339997	124340204	1000	-	.	gene_id "MSTRG.46613"; transcript_id "MSTRG.46613.142"; exon_number "11";
chr12	StringTie	exon	124340294	124340443	1000	-	.	gene_id "MSTRG.46613"; transcript_id "MSTRG.46613.142"; exon_number "12";
chr12	StringTie	exon	124340602	124340751	1000	-	.	gene_id "MSTRG.46613"; transcript_id "MSTRG.46613.142"; exon_number "13";
chr12	StringTie	exon	124341823	124342074	1000	-	.	gene_id "MSTRG.46613"; transcript_id "MSTRG.46613.142"; exon_number "14";
chr12	StringTie	exon	124343005	124343226	1000	-	.	gene_id "MSTRG.46613"; transcript_id "MSTRG.46613.142"; exon_number "15";
chr12	StringTie	exon	124344597	124344951	1000	-	.	gene_id "MSTRG.46613"; transcript_id "MSTRG.46613.142"; exon_number "16";
chr12	StringTie	exon	124346564	124346850	1000	-	.	gene_id "MSTRG.46613"; transcript_id "MSTRG.46613.142"; exon_number "17";
chr12	StringTie	exon	124347825	124347911	1000	-	.	gene_id "MSTRG.46613"; transcript_id "MSTRG.46613.142"; exon_number "18";
chr12	StringTie	exon	124348174	124348314	1000	-	.	gene_id "MSTRG.46613"; transcript_id "MSTRG.46613.142"; exon_number "19";
chr12	StringTie	exon	124350587	124350737	1000	-	.	gene_id "MSTRG.46613"; transcript_id "MSTRG.46613.142"; exon_number "20";
chr12	StringTie	exon	124354093	124354196	1000	-	.	gene_id "MSTRG.46613"; transcript_id "MSTRG.46613.142"; exon_number "21";
chr12	StringTie	exon	124354478	124354582	1000	-	.	gene_id "MSTRG.46613"; transcript_id "MSTRG.46613.142"; exon_number "22";
chr12	StringTie	exon	124354837	124354939	1000	-	.	gene_id "MSTRG.46613"; transcript_id "MSTRG.46613.142"; exon_number "23";
chr12	StringTie	exon	124355432	124355571	1000	-	.	gene_id "MSTRG.46613"; transcript_id "MSTRG.46613.142"; exon_number "24";
chr12	StringTie	exon	124356642	124356806	1000	-	.	gene_id "MSTRG.46613"; transcript_id "MSTRG.46613.142"; exon_number "25";
chr12	StringTie	exon	124362126	124362297	1000	-	.	gene_id "MSTRG.46613"; transcript_id "MSTRG.46613.142"; exon_number "26";
chr12	StringTie	exon	124363679	124363799	1000	-	.	gene_id "MSTRG.46613"; transcript_id "MSTRG.46613.142"; exon_number "27";
chr12	StringTie	exon	124372022	124372610	1000	-	.	gene_id "MSTRG.46613"; transcript_id "MSTRG.46613.142"; exon_number "28";
chr12	StringTie	exon	124378237	124378384	1000	-	.	gene_id "MSTRG.46613"; transcript_id "MSTRG.46613.142"; exon_number "29";
chr12	StringTie	exon	124385745	124385887	1000	-	.	gene_id "MSTRG.46613"; transcript_id "MSTRG.46613.142"; exon_number "30";
chr12	StringTie	exon	124388685	124389996	1000	-	.	gene_id "MSTRG.46613"; transcript_id "MSTRG.46613.142"; exon_number "31";
chr12	StringTie	transcript	124324359	124389643	1000	-	.	gene_id "MSTRG.46613"; transcript_id "MSTRG.46613.143";
chr12	StringTie	exon	124324359	124325583	1000	-	.	gene_id "MSTRG.46613"; transcript_id "MSTRG.46613.143"; exon_number "1";
chr12	StringTie	exon	124326191	124326370	1000	-	.	gene_id "MSTRG.46613"; transcript_id "MSTRG.46613.143"; exon_number "2";
chr12	StringTie	exon	124327409	124327633	1000	-	.	gene_id "MSTRG.46613"; transcript_id "MSTRG.46613.143"; exon_number "3";
chr12	StringTie	exon	124330845	124330898	1000	-	.	gene_id "MSTRG.46613"; transcript_id "MSTRG.46613.143"; exon_number "4";
chr12	StringTie	exon	124332319	124332464	1000	-	.	gene_id "MSTRG.46613"; transcript_id "MSTRG.46613.143"; exon_number "5";
chr12	StringTie	exon	124333130	124333279	1000	-	.	gene_id "MSTRG.46613"; transcript_id "MSTRG.46613.143"; exon_number "6";
chr12	StringTie	exon	124334424	124334617	1000	-	.	gene_id "MSTRG.46613"; transcript_id "MSTRG.46613.143"; exon_number "7";
chr12	StringTie	exon	124335135	124335280	1000	-	.	gene_id "MSTRG.46613"; transcript_id "MSTRG.46613.143"; exon_number "8";
chr12	StringTie	exon	124335483	124335632	1000	-	.	gene_id "MSTRG.46613"; transcript_id "MSTRG.46613.143"; exon_number "9";
chr12	StringTie	exon	124336639	124337180	1000	-	.	gene_id "MSTRG.46613"; transcript_id "MSTRG.46613.143"; exon_number "10";
chr12	StringTie	exon	124340006	124340204	1000	-	.	gene_id "MSTRG.46613"; transcript_id "MSTRG.46613.143"; exon_number "11";
chr12	StringTie	exon	124340294	124340443	1000	-	.	gene_id "MSTRG.46613"; transcript_id "MSTRG.46613.143"; exon_number "12";
chr12	StringTie	exon	124340602	124340751	1000	-	.	gene_id "MSTRG.46613"; transcript_id "MSTRG.46613.143"; exon_number "13";
chr12	StringTie	exon	124341823	124342074	1000	-	.	gene_id "MSTRG.46613"; transcript_id "MSTRG.46613.143"; exon_number "14";
chr12	StringTie	exon	124343005	124343226	1000	-	.	gene_id "MSTRG.46613"; transcript_id "MSTRG.46613.143"; exon_number "15";
chr12	StringTie	exon	124344597	124344951	1000	-	.	gene_id "MSTRG.46613"; transcript_id "MSTRG.46613.143"; exon_number "16";
chr12	StringTie	exon	124346564	124346850	1000	-	.	gene_id "MSTRG.46613"; transcript_id "MSTRG.46613.143"; exon_number "17";
chr12	StringTie	exon	124347825	124347911	1000	-	.	gene_id "MSTRG.46613"; transcript_id "MSTRG.46613.143"; exon_number "18";
chr12	StringTie	exon	124348174	124348314	1000	-	.	gene_id "MSTRG.46613"; transcript_id "MSTRG.46613.143"; exon_number "19";
chr12	StringTie	exon	124350587	124350737	1000	-	.	gene_id "MSTRG.46613"; transcript_id "MSTRG.46613.143"; exon_number "20";
chr12	StringTie	exon	124354093	124354196	1000	-	.	gene_id "MSTRG.46613"; transcript_id "MSTRG.46613.143"; exon_number "21";
chr12	StringTie	exon	124354478	124354582	1000	-	.	gene_id "MSTRG.46613"; transcript_id "MSTRG.46613.143"; exon_number "22";
chr12	StringTie	exon	124354837	124354939	1000	-	.	gene_id "MSTRG.46613"; transcript_id "MSTRG.46613.143"; exon_number "23";
chr12	StringTie	exon	124355432	124355571	1000	-	.	gene_id "MSTRG.46613"; transcript_id "MSTRG.46613.143"; exon_number "24";
chr12	StringTie	exon	124356642	124356803	1000	-	.	gene_id "MSTRG.46613"; transcript_id "MSTRG.46613.143"; exon_number "25";
chr12	StringTie	exon	124362126	124362294	1000	-	.	gene_id "MSTRG.46613"; transcript_id "MSTRG.46613.143"; exon_number "26";
chr12	StringTie	exon	124363679	124363799	1000	-	.	gene_id "MSTRG.46613"; transcript_id "MSTRG.46613.143"; exon_number "27";
chr12	StringTie	exon	124372022	124372610	1000	-	.	gene_id "MSTRG.46613"; transcript_id "MSTRG.46613.143"; exon_number "28";
chr12	StringTie	exon	124378237	124378384	1000	-	.	gene_id "MSTRG.46613"; transcript_id "MSTRG.46613.143"; exon_number "29";
chr12	StringTie	exon	124385745	124385887	1000	-	.	gene_id "MSTRG.46613"; transcript_id "MSTRG.46613.143"; exon_number "30";
chr12	StringTie	exon	124388685	124389643	1000	-	.	gene_id "MSTRG.46613"; transcript_id "MSTRG.46613.143"; exon_number "31";
chr12	StringTie	transcript	124324359	124390461	1000	-	.	gene_id "MSTRG.46613"; transcript_id "MSTRG.46613.144";
chr12	StringTie	exon	124324359	124325583	1000	-	.	gene_id "MSTRG.46613"; transcript_id "MSTRG.46613.144"; exon_number "1";
chr12	StringTie	exon	124326191	124326370	1000	-	.	gene_id "MSTRG.46613"; transcript_id "MSTRG.46613.144"; exon_number "2";
chr12	StringTie	exon	124327547	124327633	1000	-	.	gene_id "MSTRG.46613"; transcript_id "MSTRG.46613.144"; exon_number "3";
chr12	StringTie	exon	124330845	124330898	1000	-	.	gene_id "MSTRG.46613"; transcript_id "MSTRG.46613.144"; exon_number "4";
chr12	StringTie	exon	124332319	124332464	1000	-	.	gene_id "MSTRG.46613"; transcript_id "MSTRG.46613.144"; exon_number "5";
chr12	StringTie	exon	124333130	124333279	1000	-	.	gene_id "MSTRG.46613"; transcript_id "MSTRG.46613.144"; exon_number "6";
chr12	StringTie	exon	124334424	124334617	1000	-	.	gene_id "MSTRG.46613"; transcript_id "MSTRG.46613.144"; exon_number "7";
chr12	StringTie	exon	124335135	124335280	1000	-	.	gene_id "MSTRG.46613"; transcript_id "MSTRG.46613.144"; exon_number "8";
chr12	StringTie	exon	124335483	124335632	1000	-	.	gene_id "MSTRG.46613"; transcript_id "MSTRG.46613.144"; exon_number "9";
chr12	StringTie	exon	124336639	124337180	1000	-	.	gene_id "MSTRG.46613"; transcript_id "MSTRG.46613.144"; exon_number "10";
chr12	StringTie	exon	124339997	124340204	1000	-	.	gene_id "MSTRG.46613"; transcript_id "MSTRG.46613.144"; exon_number "11";
chr12	StringTie	exon	124340294	124340443	1000	-	.	gene_id "MSTRG.46613"; transcript_id "MSTRG.46613.144"; exon_number "12";
chr12	StringTie	exon	124340602	124340751	1000	-	.	gene_id "MSTRG.46613"; transcript_id "MSTRG.46613.144"; exon_number "13";
chr12	StringTie	exon	124341823	124342074	1000	-	.	gene_id "MSTRG.46613"; transcript_id "MSTRG.46613.144"; exon_number "14";
chr12	StringTie	exon	124343005	124343226	1000	-	.	gene_id "MSTRG.46613"; transcript_id "MSTRG.46613.144"; exon_number "15";
chr12	StringTie	exon	124344597	124344951	1000	-	.	gene_id "MSTRG.46613"; transcript_id "MSTRG.46613.144"; exon_number "16";
chr12	StringTie	exon	124346564	124346850	1000	-	.	gene_id "MSTRG.46613"; transcript_id "MSTRG.46613.144"; exon_number "17";
chr12	StringTie	exon	124347825	124347911	1000	-	.	gene_id "MSTRG.46613"; transcript_id "MSTRG.46613.144"; exon_number "18";
chr12	StringTie	exon	124348174	124348314	1000	-	.	gene_id "MSTRG.46613"; transcript_id "MSTRG.46613.144"; exon_number "19";
chr12	StringTie	exon	124350587	124350737	1000	-	.	gene_id "MSTRG.46613"; transcript_id "MSTRG.46613.144"; exon_number "20";
chr12	StringTie	exon	124354093	124354196	1000	-	.	gene_id "MSTRG.46613"; transcript_id "MSTRG.46613.144"; exon_number "21";
chr12	StringTie	exon	124354478	124354582	1000	-	.	gene_id "MSTRG.46613"; transcript_id "MSTRG.46613.144"; exon_number "22";
chr12	StringTie	exon	124354837	124354939	1000	-	.	gene_id "MSTRG.46613"; transcript_id "MSTRG.46613.144"; exon_number "23";
chr12	StringTie	exon	124355432	124355571	1000	-	.	gene_id "MSTRG.46613"; transcript_id "MSTRG.46613.144"; exon_number "24";
chr12	StringTie	exon	124356642	124356782	1000	-	.	gene_id "MSTRG.46613"; transcript_id "MSTRG.46613.144"; exon_number "25";
chr12	StringTie	exon	124362126	124362294	1000	-	.	gene_id "MSTRG.46613"; transcript_id "MSTRG.46613.144"; exon_number "26";
chr12	StringTie	exon	124363679	124363799	1000	-	.	gene_id "MSTRG.46613"; transcript_id "MSTRG.46613.144"; exon_number "27";
chr12	StringTie	exon	124372022	124372610	1000	-	.	gene_id "MSTRG.46613"; transcript_id "MSTRG.46613.144"; exon_number "28";
chr12	StringTie	exon	124374413	124374463	1000	-	.	gene_id "MSTRG.46613"; transcript_id "MSTRG.46613.144"; exon_number "29";
chr12	StringTie	exon	124378237	124378384	1000	-	.	gene_id "MSTRG.46613"; transcript_id "MSTRG.46613.144"; exon_number "30";
chr12	StringTie	exon	124385745	124385887	1000	-	.	gene_id "MSTRG.46613"; transcript_id "MSTRG.46613.144"; exon_number "31";
chr12	StringTie	exon	124388685	124390461	1000	-	.	gene_id "MSTRG.46613"; transcript_id "MSTRG.46613.144"; exon_number "32";
chr12	StringTie	transcript	124324359	124518553	1000	-	.	gene_id "MSTRG.46613"; transcript_id "MSTRG.46613.145";
chr12	StringTie	exon	124324359	124325583	1000	-	.	gene_id "MSTRG.46613"; transcript_id "MSTRG.46613.145"; exon_number "1";
chr12	StringTie	exon	124326191	124326370	1000	-	.	gene_id "MSTRG.46613"; transcript_id "MSTRG.46613.145"; exon_number "2";
chr12	StringTie	exon	124327547	124327633	1000	-	.	gene_id "MSTRG.46613"; transcript_id "MSTRG.46613.145"; exon_number "3";
chr12	StringTie	exon	124330845	124330898	1000	-	.	gene_id "MSTRG.46613"; transcript_id "MSTRG.46613.145"; exon_number "4";
chr12	StringTie	exon	124332319	124332464	1000	-	.	gene_id "MSTRG.46613"; transcript_id "MSTRG.46613.145"; exon_number "5";
chr12	StringTie	exon	124333130	124333279	1000	-	.	gene_id "MSTRG.46613"; transcript_id "MSTRG.46613.145"; exon_number "6";
chr12	StringTie	exon	124334424	124334617	1000	-	.	gene_id "MSTRG.46613"; transcript_id "MSTRG.46613.145"; exon_number "7";
chr12	StringTie	exon	124335135	124335280	1000	-	.	gene_id "MSTRG.46613"; transcript_id "MSTRG.46613.145"; exon_number "8";
chr12	StringTie	exon	124335483	124335632	1000	-	.	gene_id "MSTRG.46613"; transcript_id "MSTRG.46613.145"; exon_number "9";
chr12	StringTie	exon	124336639	124337180	1000	-	.	gene_id "MSTRG.46613"; transcript_id "MSTRG.46613.145"; exon_number "10";
chr12	StringTie	exon	124339997	124340204	1000	-	.	gene_id "MSTRG.46613"; transcript_id "MSTRG.46613.145"; exon_number "11";
chr12	StringTie	exon	124340294	124340443	1000	-	.	gene_id "MSTRG.46613"; transcript_id "MSTRG.46613.145"; exon_number "12";
chr12	StringTie	exon	124340602	124340751	1000	-	.	gene_id "MSTRG.46613"; transcript_id "MSTRG.46613.145"; exon_number "13";
chr12	StringTie	exon	124341823	124342074	1000	-	.	gene_id "MSTRG.46613"; transcript_id "MSTRG.46613.145"; exon_number "14";
chr12	StringTie	exon	124343005	124343226	1000	-	.	gene_id "MSTRG.46613"; transcript_id "MSTRG.46613.145"; exon_number "15";
chr12	StringTie	exon	124344597	124344951	1000	-	.	gene_id "MSTRG.46613"; transcript_id "MSTRG.46613.145"; exon_number "16";
chr12	StringTie	exon	124346564	124346850	1000	-	.	gene_id "MSTRG.46613"; transcript_id "MSTRG.46613.145"; exon_number "17";
chr12	StringTie	exon	124347825	124347911	1000	-	.	gene_id "MSTRG.46613"; transcript_id "MSTRG.46613.145"; exon_number "18";
chr12	StringTie	exon	124348174	124348314	1000	-	.	gene_id "MSTRG.46613"; transcript_id "MSTRG.46613.145"; exon_number "19";
chr12	StringTie	exon	124350587	124350737	1000	-	.	gene_id "MSTRG.46613"; transcript_id "MSTRG.46613.145"; exon_number "20";
chr12	StringTie	exon	124354093	124354196	1000	-	.	gene_id "MSTRG.46613"; transcript_id "MSTRG.46613.145"; exon_number "21";
chr12	StringTie	exon	124354478	124354582	1000	-	.	gene_id "MSTRG.46613"; transcript_id "MSTRG.46613.145"; exon_number "22";
chr12	StringTie	exon	124354837	124354939	1000	-	.	gene_id "MSTRG.46613"; transcript_id "MSTRG.46613.145"; exon_number "23";
chr12	StringTie	exon	124355432	124355571	1000	-	.	gene_id "MSTRG.46613"; transcript_id "MSTRG.46613.145"; exon_number "24";
chr12	StringTie	exon	124356642	124356806	1000	-	.	gene_id "MSTRG.46613"; transcript_id "MSTRG.46613.145"; exon_number "25";
chr12	StringTie	exon	124362126	124362297	1000	-	.	gene_id "MSTRG.46613"; transcript_id "MSTRG.46613.145"; exon_number "26";
chr12	StringTie	exon	124363679	124363799	1000	-	.	gene_id "MSTRG.46613"; transcript_id "MSTRG.46613.145"; exon_number "27";
chr12	StringTie	exon	124372022	124372610	1000	-	.	gene_id "MSTRG.46613"; transcript_id "MSTRG.46613.145"; exon_number "28";
chr12	StringTie	exon	124374413	124374463	1000	-	.	gene_id "MSTRG.46613"; transcript_id "MSTRG.46613.145"; exon_number "29";
chr12	StringTie	exon	124378237	124378384	1000	-	.	gene_id "MSTRG.46613"; transcript_id "MSTRG.46613.145"; exon_number "30";
chr12	StringTie	exon	124385745	124385887	1000	-	.	gene_id "MSTRG.46613"; transcript_id "MSTRG.46613.145"; exon_number "31";
chr12	StringTie	exon	124398119	124398181	1000	-	.	gene_id "MSTRG.46613"; transcript_id "MSTRG.46613.145"; exon_number "32";
chr12	StringTie	exon	124400501	124400673	1000	-	.	gene_id "MSTRG.46613"; transcript_id "MSTRG.46613.145"; exon_number "33";
chr12	StringTie	exon	124402404	124402561	1000	-	.	gene_id "MSTRG.46613"; transcript_id "MSTRG.46613.145"; exon_number "34";
chr12	StringTie	exon	124419957	124420055	1000	-	.	gene_id "MSTRG.46613"; transcript_id "MSTRG.46613.145"; exon_number "35";
chr12	StringTie	exon	124422501	124422555	1000	-	.	gene_id "MSTRG.46613"; transcript_id "MSTRG.46613.145"; exon_number "36";
chr12	StringTie	exon	124426622	124426800	1000	-	.	gene_id "MSTRG.46613"; transcript_id "MSTRG.46613.145"; exon_number "37";
chr12	StringTie	exon	124429613	124429703	1000	-	.	gene_id "MSTRG.46613"; transcript_id "MSTRG.46613.145"; exon_number "38";
chr12	StringTie	exon	124430615	124430787	1000	-	.	gene_id "MSTRG.46613"; transcript_id "MSTRG.46613.145"; exon_number "39";
chr12	StringTie	exon	124437930	124437996	1000	-	.	gene_id "MSTRG.46613"; transcript_id "MSTRG.46613.145"; exon_number "40";
chr12	StringTie	exon	124449815	124449867	1000	-	.	gene_id "MSTRG.46613"; transcript_id "MSTRG.46613.145"; exon_number "41";
chr12	StringTie	exon	124457106	124457162	1000	-	.	gene_id "MSTRG.46613"; transcript_id "MSTRG.46613.145"; exon_number "42";
chr12	StringTie	exon	124466173	124466286	1000	-	.	gene_id "MSTRG.46613"; transcript_id "MSTRG.46613.145"; exon_number "43";
chr12	StringTie	exon	124472952	124473131	1000	-	.	gene_id "MSTRG.46613"; transcript_id "MSTRG.46613.145"; exon_number "44";
chr12	StringTie	exon	124483596	124483773	1000	-	.	gene_id "MSTRG.46613"; transcript_id "MSTRG.46613.145"; exon_number "45";
chr12	StringTie	exon	124486441	124486568	1000	-	.	gene_id "MSTRG.46613"; transcript_id "MSTRG.46613.145"; exon_number "46";
chr12	StringTie	exon	124495147	124495368	1000	-	.	gene_id "MSTRG.46613"; transcript_id "MSTRG.46613.145"; exon_number "47";
chr12	StringTie	exon	124518140	124518553	1000	-	.	gene_id "MSTRG.46613"; transcript_id "MSTRG.46613.145"; exon_number "48";
chr12	StringTie	transcript	124324359	124518657	1000	-	.	gene_id "MSTRG.46613"; transcript_id "MSTRG.46613.146";
chr12	StringTie	exon	124324359	124325583	1000	-	.	gene_id "MSTRG.46613"; transcript_id "MSTRG.46613.146"; exon_number "1";
chr12	StringTie	exon	124326191	124326370	1000	-	.	gene_id "MSTRG.46613"; transcript_id "MSTRG.46613.146"; exon_number "2";
chr12	StringTie	exon	124327409	124327633	1000	-	.	gene_id "MSTRG.46613"; transcript_id "MSTRG.46613.146"; exon_number "3";
chr12	StringTie	exon	124330845	124330898	1000	-	.	gene_id "MSTRG.46613"; transcript_id "MSTRG.46613.146"; exon_number "4";
chr12	StringTie	exon	124332319	124332464	1000	-	.	gene_id "MSTRG.46613"; transcript_id "MSTRG.46613.146"; exon_number "5";
chr12	StringTie	exon	124333130	124333279	1000	-	.	gene_id "MSTRG.46613"; transcript_id "MSTRG.46613.146"; exon_number "6";
chr12	StringTie	exon	124334424	124334617	1000	-	.	gene_id "MSTRG.46613"; transcript_id "MSTRG.46613.146"; exon_number "7";
chr12	StringTie	exon	124335135	124335280	1000	-	.	gene_id "MSTRG.46613"; transcript_id "MSTRG.46613.146"; exon_number "8";
chr12	StringTie	exon	124335483	124335632	1000	-	.	gene_id "MSTRG.46613"; transcript_id "MSTRG.46613.146"; exon_number "9";
chr12	StringTie	exon	124336753	124337180	1000	-	.	gene_id "MSTRG.46613"; transcript_id "MSTRG.46613.146"; exon_number "10";
chr12	StringTie	exon	124340006	124340204	1000	-	.	gene_id "MSTRG.46613"; transcript_id "MSTRG.46613.146"; exon_number "11";
chr12	StringTie	exon	124340294	124340443	1000	-	.	gene_id "MSTRG.46613"; transcript_id "MSTRG.46613.146"; exon_number "12";
chr12	StringTie	exon	124340602	124340694	1000	-	.	gene_id "MSTRG.46613"; transcript_id "MSTRG.46613.146"; exon_number "13";
chr12	StringTie	exon	124341823	124342074	1000	-	.	gene_id "MSTRG.46613"; transcript_id "MSTRG.46613.146"; exon_number "14";
chr12	StringTie	exon	124343005	124343226	1000	-	.	gene_id "MSTRG.46613"; transcript_id "MSTRG.46613.146"; exon_number "15";
chr12	StringTie	exon	124344597	124344951	1000	-	.	gene_id "MSTRG.46613"; transcript_id "MSTRG.46613.146"; exon_number "16";
chr12	StringTie	exon	124346564	124346850	1000	-	.	gene_id "MSTRG.46613"; transcript_id "MSTRG.46613.146"; exon_number "17";
chr12	StringTie	exon	124347825	124347911	1000	-	.	gene_id "MSTRG.46613"; transcript_id "MSTRG.46613.146"; exon_number "18";
chr12	StringTie	exon	124348174	124348314	1000	-	.	gene_id "MSTRG.46613"; transcript_id "MSTRG.46613.146"; exon_number "19";
chr12	StringTie	exon	124350587	124350737	1000	-	.	gene_id "MSTRG.46613"; transcript_id "MSTRG.46613.146"; exon_number "20";
chr12	StringTie	exon	124354093	124354196	1000	-	.	gene_id "MSTRG.46613"; transcript_id "MSTRG.46613.146"; exon_number "21";
chr12	StringTie	exon	124354478	124354582	1000	-	.	gene_id "MSTRG.46613"; transcript_id "MSTRG.46613.146"; exon_number "22";
chr12	StringTie	exon	124354837	124354939	1000	-	.	gene_id "MSTRG.46613"; transcript_id "MSTRG.46613.146"; exon_number "23";
chr12	StringTie	exon	124355432	124355571	1000	-	.	gene_id "MSTRG.46613"; transcript_id "MSTRG.46613.146"; exon_number "24";
chr12	StringTie	exon	124356642	124356803	1000	-	.	gene_id "MSTRG.46613"; transcript_id "MSTRG.46613.146"; exon_number "25";
chr12	StringTie	exon	124362126	124362297	1000	-	.	gene_id "MSTRG.46613"; transcript_id "MSTRG.46613.146"; exon_number "26";
chr12	StringTie	exon	124363679	124363799	1000	-	.	gene_id "MSTRG.46613"; transcript_id "MSTRG.46613.146"; exon_number "27";
chr12	StringTie	exon	124372022	124372610	1000	-	.	gene_id "MSTRG.46613"; transcript_id "MSTRG.46613.146"; exon_number "28";
chr12	StringTie	exon	124378237	124378384	1000	-	.	gene_id "MSTRG.46613"; transcript_id "MSTRG.46613.146"; exon_number "29";
chr12	StringTie	exon	124385745	124385887	1000	-	.	gene_id "MSTRG.46613"; transcript_id "MSTRG.46613.146"; exon_number "30";
chr12	StringTie	exon	124398119	124398181	1000	-	.	gene_id "MSTRG.46613"; transcript_id "MSTRG.46613.146"; exon_number "31";
chr12	StringTie	exon	124400501	124400673	1000	-	.	gene_id "MSTRG.46613"; transcript_id "MSTRG.46613.146"; exon_number "32";
chr12	StringTie	exon	124402404	124402558	1000	-	.	gene_id "MSTRG.46613"; transcript_id "MSTRG.46613.146"; exon_number "33";
chr12	StringTie	exon	124419957	124420055	1000	-	.	gene_id "MSTRG.46613"; transcript_id "MSTRG.46613.146"; exon_number "34";
chr12	StringTie	exon	124422501	124422555	1000	-	.	gene_id "MSTRG.46613"; transcript_id "MSTRG.46613.146"; exon_number "35";
chr12	StringTie	exon	124426622	124426800	1000	-	.	gene_id "MSTRG.46613"; transcript_id "MSTRG.46613.146"; exon_number "36";
chr12	StringTie	exon	124429613	124429703	1000	-	.	gene_id "MSTRG.46613"; transcript_id "MSTRG.46613.146"; exon_number "37";
chr12	StringTie	exon	124430615	124430787	1000	-	.	gene_id "MSTRG.46613"; transcript_id "MSTRG.46613.146"; exon_number "38";
chr12	StringTie	exon	124437930	124437996	1000	-	.	gene_id "MSTRG.46613"; transcript_id "MSTRG.46613.146"; exon_number "39";
chr12	StringTie	exon	124449815	124449867	1000	-	.	gene_id "MSTRG.46613"; transcript_id "MSTRG.46613.146"; exon_number "40";
chr12	StringTie	exon	124466173	124466286	1000	-	.	gene_id "MSTRG.46613"; transcript_id "MSTRG.46613.146"; exon_number "41";
chr12	StringTie	exon	124472952	124473131	1000	-	.	gene_id "MSTRG.46613"; transcript_id "MSTRG.46613.146"; exon_number "42";
chr12	StringTie	exon	124483596	124483773	1000	-	.	gene_id "MSTRG.46613"; transcript_id "MSTRG.46613.146"; exon_number "43";
chr12	StringTie	exon	124486441	124486568	1000	-	.	gene_id "MSTRG.46613"; transcript_id "MSTRG.46613.146"; exon_number "44";
chr12	StringTie	exon	124495147	124495368	1000	-	.	gene_id "MSTRG.46613"; transcript_id "MSTRG.46613.146"; exon_number "45";
chr12	StringTie	exon	124518140	124518657	1000	-	.	gene_id "MSTRG.46613"; transcript_id "MSTRG.46613.146"; exon_number "46";
chr12	StringTie	transcript	124324359	124389284	1000	-	.	gene_id "MSTRG.46613"; transcript_id "MSTRG.46613.147";
chr12	StringTie	exon	124324359	124325583	1000	-	.	gene_id "MSTRG.46613"; transcript_id "MSTRG.46613.147"; exon_number "1";
chr12	StringTie	exon	124326191	124326370	1000	-	.	gene_id "MSTRG.46613"; transcript_id "MSTRG.46613.147"; exon_number "2";
chr12	StringTie	exon	124330845	124330898	1000	-	.	gene_id "MSTRG.46613"; transcript_id "MSTRG.46613.147"; exon_number "3";
chr12	StringTie	exon	124332319	124332467	1000	-	.	gene_id "MSTRG.46613"; transcript_id "MSTRG.46613.147"; exon_number "4";
chr12	StringTie	exon	124333130	124333279	1000	-	.	gene_id "MSTRG.46613"; transcript_id "MSTRG.46613.147"; exon_number "5";
chr12	StringTie	exon	124334424	124334617	1000	-	.	gene_id "MSTRG.46613"; transcript_id "MSTRG.46613.147"; exon_number "6";
chr12	StringTie	exon	124335135	124335280	1000	-	.	gene_id "MSTRG.46613"; transcript_id "MSTRG.46613.147"; exon_number "7";
chr12	StringTie	exon	124335483	124335632	1000	-	.	gene_id "MSTRG.46613"; transcript_id "MSTRG.46613.147"; exon_number "8";
chr12	StringTie	exon	124336639	124337180	1000	-	.	gene_id "MSTRG.46613"; transcript_id "MSTRG.46613.147"; exon_number "9";
chr12	StringTie	exon	124340006	124340204	1000	-	.	gene_id "MSTRG.46613"; transcript_id "MSTRG.46613.147"; exon_number "10";
chr12	StringTie	exon	124340294	124340443	1000	-	.	gene_id "MSTRG.46613"; transcript_id "MSTRG.46613.147"; exon_number "11";
chr12	StringTie	exon	124340602	124340751	1000	-	.	gene_id "MSTRG.46613"; transcript_id "MSTRG.46613.147"; exon_number "12";
chr12	StringTie	exon	124341823	124342074	1000	-	.	gene_id "MSTRG.46613"; transcript_id "MSTRG.46613.147"; exon_number "13";
chr12	StringTie	exon	124343005	124343226	1000	-	.	gene_id "MSTRG.46613"; transcript_id "MSTRG.46613.147"; exon_number "14";
chr12	StringTie	exon	124344597	124344951	1000	-	.	gene_id "MSTRG.46613"; transcript_id "MSTRG.46613.147"; exon_number "15";
chr12	StringTie	exon	124346564	124346850	1000	-	.	gene_id "MSTRG.46613"; transcript_id "MSTRG.46613.147"; exon_number "16";
chr12	StringTie	exon	124347825	124347911	1000	-	.	gene_id "MSTRG.46613"; transcript_id "MSTRG.46613.147"; exon_number "17";
chr12	StringTie	exon	124348174	124348314	1000	-	.	gene_id "MSTRG.46613"; transcript_id "MSTRG.46613.147"; exon_number "18";
chr12	StringTie	exon	124350587	124350737	1000	-	.	gene_id "MSTRG.46613"; transcript_id "MSTRG.46613.147"; exon_number "19";
chr12	StringTie	exon	124354093	124354196	1000	-	.	gene_id "MSTRG.46613"; transcript_id "MSTRG.46613.147"; exon_number "20";
chr12	StringTie	exon	124354478	124354582	1000	-	.	gene_id "MSTRG.46613"; transcript_id "MSTRG.46613.147"; exon_number "21";
chr12	StringTie	exon	124354837	124354939	1000	-	.	gene_id "MSTRG.46613"; transcript_id "MSTRG.46613.147"; exon_number "22";
chr12	StringTie	exon	124355432	124355571	1000	-	.	gene_id "MSTRG.46613"; transcript_id "MSTRG.46613.147"; exon_number "23";
chr12	StringTie	exon	124356642	124356806	1000	-	.	gene_id "MSTRG.46613"; transcript_id "MSTRG.46613.147"; exon_number "24";
chr12	StringTie	exon	124362126	124362294	1000	-	.	gene_id "MSTRG.46613"; transcript_id "MSTRG.46613.147"; exon_number "25";
chr12	StringTie	exon	124363679	124363799	1000	-	.	gene_id "MSTRG.46613"; transcript_id "MSTRG.46613.147"; exon_number "26";
chr12	StringTie	exon	124372022	124372610	1000	-	.	gene_id "MSTRG.46613"; transcript_id "MSTRG.46613.147"; exon_number "27";
chr12	StringTie	exon	124374413	124374463	1000	-	.	gene_id "MSTRG.46613"; transcript_id "MSTRG.46613.147"; exon_number "28";
chr12	StringTie	exon	124378237	124378384	1000	-	.	gene_id "MSTRG.46613"; transcript_id "MSTRG.46613.147"; exon_number "29";
chr12	StringTie	exon	124385745	124385887	1000	-	.	gene_id "MSTRG.46613"; transcript_id "MSTRG.46613.147"; exon_number "30";
chr12	StringTie	exon	124388685	124389284	1000	-	.	gene_id "MSTRG.46613"; transcript_id "MSTRG.46613.147"; exon_number "31";
chr12	StringTie	transcript	124324359	124389313	1000	-	.	gene_id "MSTRG.46613"; transcript_id "MSTRG.46613.148";
chr12	StringTie	exon	124324359	124325583	1000	-	.	gene_id "MSTRG.46613"; transcript_id "MSTRG.46613.148"; exon_number "1";
chr12	StringTie	exon	124326191	124326370	1000	-	.	gene_id "MSTRG.46613"; transcript_id "MSTRG.46613.148"; exon_number "2";
chr12	StringTie	exon	124327547	124327633	1000	-	.	gene_id "MSTRG.46613"; transcript_id "MSTRG.46613.148"; exon_number "3";
chr12	StringTie	exon	124330845	124330898	1000	-	.	gene_id "MSTRG.46613"; transcript_id "MSTRG.46613.148"; exon_number "4";
chr12	StringTie	exon	124332319	124332467	1000	-	.	gene_id "MSTRG.46613"; transcript_id "MSTRG.46613.148"; exon_number "5";
chr12	StringTie	exon	124333130	124333279	1000	-	.	gene_id "MSTRG.46613"; transcript_id "MSTRG.46613.148"; exon_number "6";
chr12	StringTie	exon	124334424	124334617	1000	-	.	gene_id "MSTRG.46613"; transcript_id "MSTRG.46613.148"; exon_number "7";
chr12	StringTie	exon	124335135	124335280	1000	-	.	gene_id "MSTRG.46613"; transcript_id "MSTRG.46613.148"; exon_number "8";
chr12	StringTie	exon	124335483	124335632	1000	-	.	gene_id "MSTRG.46613"; transcript_id "MSTRG.46613.148"; exon_number "9";
chr12	StringTie	exon	124336639	124337180	1000	-	.	gene_id "MSTRG.46613"; transcript_id "MSTRG.46613.148"; exon_number "10";
chr12	StringTie	exon	124340006	124340204	1000	-	.	gene_id "MSTRG.46613"; transcript_id "MSTRG.46613.148"; exon_number "11";
chr12	StringTie	exon	124340294	124340443	1000	-	.	gene_id "MSTRG.46613"; transcript_id "MSTRG.46613.148"; exon_number "12";
chr12	StringTie	exon	124340602	124340751	1000	-	.	gene_id "MSTRG.46613"; transcript_id "MSTRG.46613.148"; exon_number "13";
chr12	StringTie	exon	124341823	124342074	1000	-	.	gene_id "MSTRG.46613"; transcript_id "MSTRG.46613.148"; exon_number "14";
chr12	StringTie	exon	124343005	124343226	1000	-	.	gene_id "MSTRG.46613"; transcript_id "MSTRG.46613.148"; exon_number "15";
chr12	StringTie	exon	124344597	124344951	1000	-	.	gene_id "MSTRG.46613"; transcript_id "MSTRG.46613.148"; exon_number "16";
chr12	StringTie	exon	124346564	124346850	1000	-	.	gene_id "MSTRG.46613"; transcript_id "MSTRG.46613.148"; exon_number "17";
chr12	StringTie	exon	124347825	124347911	1000	-	.	gene_id "MSTRG.46613"; transcript_id "MSTRG.46613.148"; exon_number "18";
chr12	StringTie	exon	124348174	124348314	1000	-	.	gene_id "MSTRG.46613"; transcript_id "MSTRG.46613.148"; exon_number "19";
chr12	StringTie	exon	124350587	124350737	1000	-	.	gene_id "MSTRG.46613"; transcript_id "MSTRG.46613.148"; exon_number "20";
chr12	StringTie	exon	124354093	124354196	1000	-	.	gene_id "MSTRG.46613"; transcript_id "MSTRG.46613.148"; exon_number "21";
chr12	StringTie	exon	124354478	124354582	1000	-	.	gene_id "MSTRG.46613"; transcript_id "MSTRG.46613.148"; exon_number "22";
chr12	StringTie	exon	124354837	124354939	1000	-	.	gene_id "MSTRG.46613"; transcript_id "MSTRG.46613.148"; exon_number "23";
chr12	StringTie	exon	124355432	124355571	1000	-	.	gene_id "MSTRG.46613"; transcript_id "MSTRG.46613.148"; exon_number "24";
chr12	StringTie	exon	124356642	124356806	1000	-	.	gene_id "MSTRG.46613"; transcript_id "MSTRG.46613.148"; exon_number "25";
chr12	StringTie	exon	124362126	124362294	1000	-	.	gene_id "MSTRG.46613"; transcript_id "MSTRG.46613.148"; exon_number "26";
chr12	StringTie	exon	124363679	124363799	1000	-	.	gene_id "MSTRG.46613"; transcript_id "MSTRG.46613.148"; exon_number "27";
chr12	StringTie	exon	124372022	124372610	1000	-	.	gene_id "MSTRG.46613"; transcript_id "MSTRG.46613.148"; exon_number "28";
chr12	StringTie	exon	124378237	124378384	1000	-	.	gene_id "MSTRG.46613"; transcript_id "MSTRG.46613.148"; exon_number "29";
chr12	StringTie	exon	124385745	124385887	1000	-	.	gene_id "MSTRG.46613"; transcript_id "MSTRG.46613.148"; exon_number "30";
chr12	StringTie	exon	124388685	124389313	1000	-	.	gene_id "MSTRG.46613"; transcript_id "MSTRG.46613.148"; exon_number "31";
chr12	StringTie	transcript	124324359	124518426	1000	-	.	gene_id "MSTRG.46613"; transcript_id "MSTRG.46613.149";
chr12	StringTie	exon	124324359	124325583	1000	-	.	gene_id "MSTRG.46613"; transcript_id "MSTRG.46613.149"; exon_number "1";
chr12	StringTie	exon	124326191	124326370	1000	-	.	gene_id "MSTRG.46613"; transcript_id "MSTRG.46613.149"; exon_number "2";
chr12	StringTie	exon	124327409	124327633	1000	-	.	gene_id "MSTRG.46613"; transcript_id "MSTRG.46613.149"; exon_number "3";
chr12	StringTie	exon	124330845	124330898	1000	-	.	gene_id "MSTRG.46613"; transcript_id "MSTRG.46613.149"; exon_number "4";
chr12	StringTie	exon	124332319	124332467	1000	-	.	gene_id "MSTRG.46613"; transcript_id "MSTRG.46613.149"; exon_number "5";
chr12	StringTie	exon	124333130	124333279	1000	-	.	gene_id "MSTRG.46613"; transcript_id "MSTRG.46613.149"; exon_number "6";
chr12	StringTie	exon	124334424	124334617	1000	-	.	gene_id "MSTRG.46613"; transcript_id "MSTRG.46613.149"; exon_number "7";
chr12	StringTie	exon	124335135	124335280	1000	-	.	gene_id "MSTRG.46613"; transcript_id "MSTRG.46613.149"; exon_number "8";
chr12	StringTie	exon	124335483	124337180	1000	-	.	gene_id "MSTRG.46613"; transcript_id "MSTRG.46613.149"; exon_number "9";
chr12	StringTie	exon	124340006	124340204	1000	-	.	gene_id "MSTRG.46613"; transcript_id "MSTRG.46613.149"; exon_number "10";
chr12	StringTie	exon	124340294	124340443	1000	-	.	gene_id "MSTRG.46613"; transcript_id "MSTRG.46613.149"; exon_number "11";
chr12	StringTie	exon	124340602	124340751	1000	-	.	gene_id "MSTRG.46613"; transcript_id "MSTRG.46613.149"; exon_number "12";
chr12	StringTie	exon	124341823	124342074	1000	-	.	gene_id "MSTRG.46613"; transcript_id "MSTRG.46613.149"; exon_number "13";
chr12	StringTie	exon	124343005	124343226	1000	-	.	gene_id "MSTRG.46613"; transcript_id "MSTRG.46613.149"; exon_number "14";
chr12	StringTie	exon	124344597	124344951	1000	-	.	gene_id "MSTRG.46613"; transcript_id "MSTRG.46613.149"; exon_number "15";
chr12	StringTie	exon	124346564	124346850	1000	-	.	gene_id "MSTRG.46613"; transcript_id "MSTRG.46613.149"; exon_number "16";
chr12	StringTie	exon	124347825	124347911	1000	-	.	gene_id "MSTRG.46613"; transcript_id "MSTRG.46613.149"; exon_number "17";
chr12	StringTie	exon	124348174	124348314	1000	-	.	gene_id "MSTRG.46613"; transcript_id "MSTRG.46613.149"; exon_number "18";
chr12	StringTie	exon	124350587	124350737	1000	-	.	gene_id "MSTRG.46613"; transcript_id "MSTRG.46613.149"; exon_number "19";
chr12	StringTie	exon	124354093	124354196	1000	-	.	gene_id "MSTRG.46613"; transcript_id "MSTRG.46613.149"; exon_number "20";
chr12	StringTie	exon	124354478	124354582	1000	-	.	gene_id "MSTRG.46613"; transcript_id "MSTRG.46613.149"; exon_number "21";
chr12	StringTie	exon	124354837	124354939	1000	-	.	gene_id "MSTRG.46613"; transcript_id "MSTRG.46613.149"; exon_number "22";
chr12	StringTie	exon	124355432	124355571	1000	-	.	gene_id "MSTRG.46613"; transcript_id "MSTRG.46613.149"; exon_number "23";
chr12	StringTie	exon	124356642	124356803	1000	-	.	gene_id "MSTRG.46613"; transcript_id "MSTRG.46613.149"; exon_number "24";
chr12	StringTie	exon	124362126	124362294	1000	-	.	gene_id "MSTRG.46613"; transcript_id "MSTRG.46613.149"; exon_number "25";
chr12	StringTie	exon	124363679	124363799	1000	-	.	gene_id "MSTRG.46613"; transcript_id "MSTRG.46613.149"; exon_number "26";
chr12	StringTie	exon	124372022	124372610	1000	-	.	gene_id "MSTRG.46613"; transcript_id "MSTRG.46613.149"; exon_number "27";
chr12	StringTie	exon	124374413	124374463	1000	-	.	gene_id "MSTRG.46613"; transcript_id "MSTRG.46613.149"; exon_number "28";
chr12	StringTie	exon	124378237	124378384	1000	-	.	gene_id "MSTRG.46613"; transcript_id "MSTRG.46613.149"; exon_number "29";
chr12	StringTie	exon	124385745	124385887	1000	-	.	gene_id "MSTRG.46613"; transcript_id "MSTRG.46613.149"; exon_number "30";
chr12	StringTie	exon	124398119	124398181	1000	-	.	gene_id "MSTRG.46613"; transcript_id "MSTRG.46613.149"; exon_number "31";
chr12	StringTie	exon	124400501	124400673	1000	-	.	gene_id "MSTRG.46613"; transcript_id "MSTRG.46613.149"; exon_number "32";
chr12	StringTie	exon	124402404	124402561	1000	-	.	gene_id "MSTRG.46613"; transcript_id "MSTRG.46613.149"; exon_number "33";
chr12	StringTie	exon	124419957	124420055	1000	-	.	gene_id "MSTRG.46613"; transcript_id "MSTRG.46613.149"; exon_number "34";
chr12	StringTie	exon	124422501	124422555	1000	-	.	gene_id "MSTRG.46613"; transcript_id "MSTRG.46613.149"; exon_number "35";
chr12	StringTie	exon	124426622	124426800	1000	-	.	gene_id "MSTRG.46613"; transcript_id "MSTRG.46613.149"; exon_number "36";
chr12	StringTie	exon	124429613	124429706	1000	-	.	gene_id "MSTRG.46613"; transcript_id "MSTRG.46613.149"; exon_number "37";
chr12	StringTie	exon	124430615	124430787	1000	-	.	gene_id "MSTRG.46613"; transcript_id "MSTRG.46613.149"; exon_number "38";
chr12	StringTie	exon	124437930	124437996	1000	-	.	gene_id "MSTRG.46613"; transcript_id "MSTRG.46613.149"; exon_number "39";
chr12	StringTie	exon	124449815	124449867	1000	-	.	gene_id "MSTRG.46613"; transcript_id "MSTRG.46613.149"; exon_number "40";
chr12	StringTie	exon	124457106	124457162	1000	-	.	gene_id "MSTRG.46613"; transcript_id "MSTRG.46613.149"; exon_number "41";
chr12	StringTie	exon	124466173	124466286	1000	-	.	gene_id "MSTRG.46613"; transcript_id "MSTRG.46613.149"; exon_number "42";
chr12	StringTie	exon	124472952	124473131	1000	-	.	gene_id "MSTRG.46613"; transcript_id "MSTRG.46613.149"; exon_number "43";
chr12	StringTie	exon	124483596	124483773	1000	-	.	gene_id "MSTRG.46613"; transcript_id "MSTRG.46613.149"; exon_number "44";
chr12	StringTie	exon	124486441	124486568	1000	-	.	gene_id "MSTRG.46613"; transcript_id "MSTRG.46613.149"; exon_number "45";
chr12	StringTie	exon	124495147	124495368	1000	-	.	gene_id "MSTRG.46613"; transcript_id "MSTRG.46613.149"; exon_number "46";
chr12	StringTie	exon	124518157	124518426	1000	-	.	gene_id "MSTRG.46613"; transcript_id "MSTRG.46613.149"; exon_number "47";
chr12	StringTie	transcript	124324308	124519017	1000	-	.	gene_id "MSTRG.46613"; transcript_id "MSTRG.46613.15";
chr12	StringTie	exon	124324308	124325583	1000	-	.	gene_id "MSTRG.46613"; transcript_id "MSTRG.46613.15"; exon_number "1";
chr12	StringTie	exon	124326191	124326370	1000	-	.	gene_id "MSTRG.46613"; transcript_id "MSTRG.46613.15"; exon_number "2";
chr12	StringTie	exon	124327409	124327633	1000	-	.	gene_id "MSTRG.46613"; transcript_id "MSTRG.46613.15"; exon_number "3";
chr12	StringTie	exon	124330845	124330898	1000	-	.	gene_id "MSTRG.46613"; transcript_id "MSTRG.46613.15"; exon_number "4";
chr12	StringTie	exon	124332319	124332467	1000	-	.	gene_id "MSTRG.46613"; transcript_id "MSTRG.46613.15"; exon_number "5";
chr12	StringTie	exon	124333130	124333279	1000	-	.	gene_id "MSTRG.46613"; transcript_id "MSTRG.46613.15"; exon_number "6";
chr12	StringTie	exon	124334424	124334617	1000	-	.	gene_id "MSTRG.46613"; transcript_id "MSTRG.46613.15"; exon_number "7";
chr12	StringTie	exon	124335135	124335280	1000	-	.	gene_id "MSTRG.46613"; transcript_id "MSTRG.46613.15"; exon_number "8";
chr12	StringTie	exon	124335483	124335632	1000	-	.	gene_id "MSTRG.46613"; transcript_id "MSTRG.46613.15"; exon_number "9";
chr12	StringTie	exon	124336753	124337180	1000	-	.	gene_id "MSTRG.46613"; transcript_id "MSTRG.46613.15"; exon_number "10";
chr12	StringTie	exon	124340006	124340204	1000	-	.	gene_id "MSTRG.46613"; transcript_id "MSTRG.46613.15"; exon_number "11";
chr12	StringTie	exon	124340294	124340443	1000	-	.	gene_id "MSTRG.46613"; transcript_id "MSTRG.46613.15"; exon_number "12";
chr12	StringTie	exon	124340602	124340751	1000	-	.	gene_id "MSTRG.46613"; transcript_id "MSTRG.46613.15"; exon_number "13";
chr12	StringTie	exon	124341823	124342074	1000	-	.	gene_id "MSTRG.46613"; transcript_id "MSTRG.46613.15"; exon_number "14";
chr12	StringTie	exon	124343005	124343226	1000	-	.	gene_id "MSTRG.46613"; transcript_id "MSTRG.46613.15"; exon_number "15";
chr12	StringTie	exon	124344597	124344951	1000	-	.	gene_id "MSTRG.46613"; transcript_id "MSTRG.46613.15"; exon_number "16";
chr12	StringTie	exon	124346564	124346850	1000	-	.	gene_id "MSTRG.46613"; transcript_id "MSTRG.46613.15"; exon_number "17";
chr12	StringTie	exon	124347825	124347911	1000	-	.	gene_id "MSTRG.46613"; transcript_id "MSTRG.46613.15"; exon_number "18";
chr12	StringTie	exon	124348174	124348314	1000	-	.	gene_id "MSTRG.46613"; transcript_id "MSTRG.46613.15"; exon_number "19";
chr12	StringTie	exon	124350587	124350737	1000	-	.	gene_id "MSTRG.46613"; transcript_id "MSTRG.46613.15"; exon_number "20";
chr12	StringTie	exon	124354093	124354196	1000	-	.	gene_id "MSTRG.46613"; transcript_id "MSTRG.46613.15"; exon_number "21";
chr12	StringTie	exon	124354478	124354582	1000	-	.	gene_id "MSTRG.46613"; transcript_id "MSTRG.46613.15"; exon_number "22";
chr12	StringTie	exon	124354837	124354939	1000	-	.	gene_id "MSTRG.46613"; transcript_id "MSTRG.46613.15"; exon_number "23";
chr12	StringTie	exon	124355432	124355571	1000	-	.	gene_id "MSTRG.46613"; transcript_id "MSTRG.46613.15"; exon_number "24";
chr12	StringTie	exon	124356642	124356803	1000	-	.	gene_id "MSTRG.46613"; transcript_id "MSTRG.46613.15"; exon_number "25";
chr12	StringTie	exon	124362126	124362294	1000	-	.	gene_id "MSTRG.46613"; transcript_id "MSTRG.46613.15"; exon_number "26";
chr12	StringTie	exon	124363679	124363799	1000	-	.	gene_id "MSTRG.46613"; transcript_id "MSTRG.46613.15"; exon_number "27";
chr12	StringTie	exon	124372022	124372610	1000	-	.	gene_id "MSTRG.46613"; transcript_id "MSTRG.46613.15"; exon_number "28";
chr12	StringTie	exon	124378237	124378384	1000	-	.	gene_id "MSTRG.46613"; transcript_id "MSTRG.46613.15"; exon_number "29";
chr12	StringTie	exon	124385745	124385887	1000	-	.	gene_id "MSTRG.46613"; transcript_id "MSTRG.46613.15"; exon_number "30";
chr12	StringTie	exon	124398119	124398181	1000	-	.	gene_id "MSTRG.46613"; transcript_id "MSTRG.46613.15"; exon_number "31";
chr12	StringTie	exon	124400501	124400673	1000	-	.	gene_id "MSTRG.46613"; transcript_id "MSTRG.46613.15"; exon_number "32";
chr12	StringTie	exon	124402404	124402558	1000	-	.	gene_id "MSTRG.46613"; transcript_id "MSTRG.46613.15"; exon_number "33";
chr12	StringTie	exon	124419957	124420055	1000	-	.	gene_id "MSTRG.46613"; transcript_id "MSTRG.46613.15"; exon_number "34";
chr12	StringTie	exon	124422501	124422555	1000	-	.	gene_id "MSTRG.46613"; transcript_id "MSTRG.46613.15"; exon_number "35";
chr12	StringTie	exon	124426622	124426800	1000	-	.	gene_id "MSTRG.46613"; transcript_id "MSTRG.46613.15"; exon_number "36";
chr12	StringTie	exon	124429613	124429706	1000	-	.	gene_id "MSTRG.46613"; transcript_id "MSTRG.46613.15"; exon_number "37";
chr12	StringTie	exon	124430615	124430787	1000	-	.	gene_id "MSTRG.46613"; transcript_id "MSTRG.46613.15"; exon_number "38";
chr12	StringTie	exon	124437930	124437996	1000	-	.	gene_id "MSTRG.46613"; transcript_id "MSTRG.46613.15"; exon_number "39";
chr12	StringTie	exon	124449815	124449867	1000	-	.	gene_id "MSTRG.46613"; transcript_id "MSTRG.46613.15"; exon_number "40";
chr12	StringTie	exon	124457106	124457162	1000	-	.	gene_id "MSTRG.46613"; transcript_id "MSTRG.46613.15"; exon_number "41";
chr12	StringTie	exon	124466173	124466286	1000	-	.	gene_id "MSTRG.46613"; transcript_id "MSTRG.46613.15"; exon_number "42";
chr12	StringTie	exon	124472952	124473131	1000	-	.	gene_id "MSTRG.46613"; transcript_id "MSTRG.46613.15"; exon_number "43";
chr12	StringTie	exon	124483596	124483773	1000	-	.	gene_id "MSTRG.46613"; transcript_id "MSTRG.46613.15"; exon_number "44";
chr12	StringTie	exon	124486441	124486568	1000	-	.	gene_id "MSTRG.46613"; transcript_id "MSTRG.46613.15"; exon_number "45";
chr12	StringTie	exon	124495147	124495368	1000	-	.	gene_id "MSTRG.46613"; transcript_id "MSTRG.46613.15"; exon_number "46";
chr12	StringTie	exon	124518140	124519017	1000	-	.	gene_id "MSTRG.46613"; transcript_id "MSTRG.46613.15"; exon_number "47";
chr12	StringTie	transcript	124324359	124518424	1000	-	.	gene_id "MSTRG.46613"; transcript_id "MSTRG.46613.150";
chr12	StringTie	exon	124324359	124325583	1000	-	.	gene_id "MSTRG.46613"; transcript_id "MSTRG.46613.150"; exon_number "1";
chr12	StringTie	exon	124326191	124326370	1000	-	.	gene_id "MSTRG.46613"; transcript_id "MSTRG.46613.150"; exon_number "2";
chr12	StringTie	exon	124327547	124327633	1000	-	.	gene_id "MSTRG.46613"; transcript_id "MSTRG.46613.150"; exon_number "3";
chr12	StringTie	exon	124330845	124330898	1000	-	.	gene_id "MSTRG.46613"; transcript_id "MSTRG.46613.150"; exon_number "4";
chr12	StringTie	exon	124332319	124332467	1000	-	.	gene_id "MSTRG.46613"; transcript_id "MSTRG.46613.150"; exon_number "5";
chr12	StringTie	exon	124333130	124333279	1000	-	.	gene_id "MSTRG.46613"; transcript_id "MSTRG.46613.150"; exon_number "6";
chr12	StringTie	exon	124334424	124334617	1000	-	.	gene_id "MSTRG.46613"; transcript_id "MSTRG.46613.150"; exon_number "7";
chr12	StringTie	exon	124335135	124335280	1000	-	.	gene_id "MSTRG.46613"; transcript_id "MSTRG.46613.150"; exon_number "8";
chr12	StringTie	exon	124335483	124335632	1000	-	.	gene_id "MSTRG.46613"; transcript_id "MSTRG.46613.150"; exon_number "9";
chr12	StringTie	exon	124336753	124337180	1000	-	.	gene_id "MSTRG.46613"; transcript_id "MSTRG.46613.150"; exon_number "10";
chr12	StringTie	exon	124340006	124340204	1000	-	.	gene_id "MSTRG.46613"; transcript_id "MSTRG.46613.150"; exon_number "11";
chr12	StringTie	exon	124340294	124340443	1000	-	.	gene_id "MSTRG.46613"; transcript_id "MSTRG.46613.150"; exon_number "12";
chr12	StringTie	exon	124340602	124340751	1000	-	.	gene_id "MSTRG.46613"; transcript_id "MSTRG.46613.150"; exon_number "13";
chr12	StringTie	exon	124341823	124342074	1000	-	.	gene_id "MSTRG.46613"; transcript_id "MSTRG.46613.150"; exon_number "14";
chr12	StringTie	exon	124343005	124343226	1000	-	.	gene_id "MSTRG.46613"; transcript_id "MSTRG.46613.150"; exon_number "15";
chr12	StringTie	exon	124344597	124344951	1000	-	.	gene_id "MSTRG.46613"; transcript_id "MSTRG.46613.150"; exon_number "16";
chr12	StringTie	exon	124346564	124346850	1000	-	.	gene_id "MSTRG.46613"; transcript_id "MSTRG.46613.150"; exon_number "17";
chr12	StringTie	exon	124347825	124347911	1000	-	.	gene_id "MSTRG.46613"; transcript_id "MSTRG.46613.150"; exon_number "18";
chr12	StringTie	exon	124348174	124348314	1000	-	.	gene_id "MSTRG.46613"; transcript_id "MSTRG.46613.150"; exon_number "19";
chr12	StringTie	exon	124350587	124350737	1000	-	.	gene_id "MSTRG.46613"; transcript_id "MSTRG.46613.150"; exon_number "20";
chr12	StringTie	exon	124354093	124354196	1000	-	.	gene_id "MSTRG.46613"; transcript_id "MSTRG.46613.150"; exon_number "21";
chr12	StringTie	exon	124354478	124354582	1000	-	.	gene_id "MSTRG.46613"; transcript_id "MSTRG.46613.150"; exon_number "22";
chr12	StringTie	exon	124354837	124354939	1000	-	.	gene_id "MSTRG.46613"; transcript_id "MSTRG.46613.150"; exon_number "23";
chr12	StringTie	exon	124355432	124355571	1000	-	.	gene_id "MSTRG.46613"; transcript_id "MSTRG.46613.150"; exon_number "24";
chr12	StringTie	exon	124356642	124356806	1000	-	.	gene_id "MSTRG.46613"; transcript_id "MSTRG.46613.150"; exon_number "25";
chr12	StringTie	exon	124362126	124362297	1000	-	.	gene_id "MSTRG.46613"; transcript_id "MSTRG.46613.150"; exon_number "26";
chr12	StringTie	exon	124363679	124363799	1000	-	.	gene_id "MSTRG.46613"; transcript_id "MSTRG.46613.150"; exon_number "27";
chr12	StringTie	exon	124372022	124372610	1000	-	.	gene_id "MSTRG.46613"; transcript_id "MSTRG.46613.150"; exon_number "28";
chr12	StringTie	exon	124374413	124374463	1000	-	.	gene_id "MSTRG.46613"; transcript_id "MSTRG.46613.150"; exon_number "29";
chr12	StringTie	exon	124378237	124378384	1000	-	.	gene_id "MSTRG.46613"; transcript_id "MSTRG.46613.150"; exon_number "30";
chr12	StringTie	exon	124385745	124385887	1000	-	.	gene_id "MSTRG.46613"; transcript_id "MSTRG.46613.150"; exon_number "31";
chr12	StringTie	exon	124398119	124398181	1000	-	.	gene_id "MSTRG.46613"; transcript_id "MSTRG.46613.150"; exon_number "32";
chr12	StringTie	exon	124400501	124400673	1000	-	.	gene_id "MSTRG.46613"; transcript_id "MSTRG.46613.150"; exon_number "33";
chr12	StringTie	exon	124402404	124402558	1000	-	.	gene_id "MSTRG.46613"; transcript_id "MSTRG.46613.150"; exon_number "34";
chr12	StringTie	exon	124419957	124420055	1000	-	.	gene_id "MSTRG.46613"; transcript_id "MSTRG.46613.150"; exon_number "35";
chr12	StringTie	exon	124422501	124422555	1000	-	.	gene_id "MSTRG.46613"; transcript_id "MSTRG.46613.150"; exon_number "36";
chr12	StringTie	exon	124426622	124426800	1000	-	.	gene_id "MSTRG.46613"; transcript_id "MSTRG.46613.150"; exon_number "37";
chr12	StringTie	exon	124429613	124429706	1000	-	.	gene_id "MSTRG.46613"; transcript_id "MSTRG.46613.150"; exon_number "38";
chr12	StringTie	exon	124430615	124430787	1000	-	.	gene_id "MSTRG.46613"; transcript_id "MSTRG.46613.150"; exon_number "39";
chr12	StringTie	exon	124437930	124437996	1000	-	.	gene_id "MSTRG.46613"; transcript_id "MSTRG.46613.150"; exon_number "40";
chr12	StringTie	exon	124449815	124449867	1000	-	.	gene_id "MSTRG.46613"; transcript_id "MSTRG.46613.150"; exon_number "41";
chr12	StringTie	exon	124457106	124457162	1000	-	.	gene_id "MSTRG.46613"; transcript_id "MSTRG.46613.150"; exon_number "42";
chr12	StringTie	exon	124466173	124466286	1000	-	.	gene_id "MSTRG.46613"; transcript_id "MSTRG.46613.150"; exon_number "43";
chr12	StringTie	exon	124472952	124473131	1000	-	.	gene_id "MSTRG.46613"; transcript_id "MSTRG.46613.150"; exon_number "44";
chr12	StringTie	exon	124483596	124483773	1000	-	.	gene_id "MSTRG.46613"; transcript_id "MSTRG.46613.150"; exon_number "45";
chr12	StringTie	exon	124486441	124486568	1000	-	.	gene_id "MSTRG.46613"; transcript_id "MSTRG.46613.150"; exon_number "46";
chr12	StringTie	exon	124495147	124495368	1000	-	.	gene_id "MSTRG.46613"; transcript_id "MSTRG.46613.150"; exon_number "47";
chr12	StringTie	exon	124518157	124518424	1000	-	.	gene_id "MSTRG.46613"; transcript_id "MSTRG.46613.150"; exon_number "48";
chr12	StringTie	transcript	124324360	124389354	1000	-	.	gene_id "MSTRG.46613"; transcript_id "MSTRG.46613.151";
chr12	StringTie	exon	124324360	124325583	1000	-	.	gene_id "MSTRG.46613"; transcript_id "MSTRG.46613.151"; exon_number "1";
chr12	StringTie	exon	124326191	124326370	1000	-	.	gene_id "MSTRG.46613"; transcript_id "MSTRG.46613.151"; exon_number "2";
chr12	StringTie	exon	124327409	124327633	1000	-	.	gene_id "MSTRG.46613"; transcript_id "MSTRG.46613.151"; exon_number "3";
chr12	StringTie	exon	124330845	124330898	1000	-	.	gene_id "MSTRG.46613"; transcript_id "MSTRG.46613.151"; exon_number "4";
chr12	StringTie	exon	124332319	124332467	1000	-	.	gene_id "MSTRG.46613"; transcript_id "MSTRG.46613.151"; exon_number "5";
chr12	StringTie	exon	124333130	124333279	1000	-	.	gene_id "MSTRG.46613"; transcript_id "MSTRG.46613.151"; exon_number "6";
chr12	StringTie	exon	124334424	124334617	1000	-	.	gene_id "MSTRG.46613"; transcript_id "MSTRG.46613.151"; exon_number "7";
chr12	StringTie	exon	124335135	124335280	1000	-	.	gene_id "MSTRG.46613"; transcript_id "MSTRG.46613.151"; exon_number "8";
chr12	StringTie	exon	124335483	124335632	1000	-	.	gene_id "MSTRG.46613"; transcript_id "MSTRG.46613.151"; exon_number "9";
chr12	StringTie	exon	124336639	124337180	1000	-	.	gene_id "MSTRG.46613"; transcript_id "MSTRG.46613.151"; exon_number "10";
chr12	StringTie	exon	124340006	124340204	1000	-	.	gene_id "MSTRG.46613"; transcript_id "MSTRG.46613.151"; exon_number "11";
chr12	StringTie	exon	124340294	124340443	1000	-	.	gene_id "MSTRG.46613"; transcript_id "MSTRG.46613.151"; exon_number "12";
chr12	StringTie	exon	124340602	124340751	1000	-	.	gene_id "MSTRG.46613"; transcript_id "MSTRG.46613.151"; exon_number "13";
chr12	StringTie	exon	124341823	124342074	1000	-	.	gene_id "MSTRG.46613"; transcript_id "MSTRG.46613.151"; exon_number "14";
chr12	StringTie	exon	124343005	124343226	1000	-	.	gene_id "MSTRG.46613"; transcript_id "MSTRG.46613.151"; exon_number "15";
chr12	StringTie	exon	124344597	124344951	1000	-	.	gene_id "MSTRG.46613"; transcript_id "MSTRG.46613.151"; exon_number "16";
chr12	StringTie	exon	124346564	124346850	1000	-	.	gene_id "MSTRG.46613"; transcript_id "MSTRG.46613.151"; exon_number "17";
chr12	StringTie	exon	124347825	124347911	1000	-	.	gene_id "MSTRG.46613"; transcript_id "MSTRG.46613.151"; exon_number "18";
chr12	StringTie	exon	124348174	124348314	1000	-	.	gene_id "MSTRG.46613"; transcript_id "MSTRG.46613.151"; exon_number "19";
chr12	StringTie	exon	124350587	124350737	1000	-	.	gene_id "MSTRG.46613"; transcript_id "MSTRG.46613.151"; exon_number "20";
chr12	StringTie	exon	124354093	124354196	1000	-	.	gene_id "MSTRG.46613"; transcript_id "MSTRG.46613.151"; exon_number "21";
chr12	StringTie	exon	124354478	124354582	1000	-	.	gene_id "MSTRG.46613"; transcript_id "MSTRG.46613.151"; exon_number "22";
chr12	StringTie	exon	124354837	124354939	1000	-	.	gene_id "MSTRG.46613"; transcript_id "MSTRG.46613.151"; exon_number "23";
chr12	StringTie	exon	124355432	124355571	1000	-	.	gene_id "MSTRG.46613"; transcript_id "MSTRG.46613.151"; exon_number "24";
chr12	StringTie	exon	124356642	124356806	1000	-	.	gene_id "MSTRG.46613"; transcript_id "MSTRG.46613.151"; exon_number "25";
chr12	StringTie	exon	124362126	124362294	1000	-	.	gene_id "MSTRG.46613"; transcript_id "MSTRG.46613.151"; exon_number "26";
chr12	StringTie	exon	124363679	124363799	1000	-	.	gene_id "MSTRG.46613"; transcript_id "MSTRG.46613.151"; exon_number "27";
chr12	StringTie	exon	124372022	124372610	1000	-	.	gene_id "MSTRG.46613"; transcript_id "MSTRG.46613.151"; exon_number "28";
chr12	StringTie	exon	124374413	124374463	1000	-	.	gene_id "MSTRG.46613"; transcript_id "MSTRG.46613.151"; exon_number "29";
chr12	StringTie	exon	124378237	124378384	1000	-	.	gene_id "MSTRG.46613"; transcript_id "MSTRG.46613.151"; exon_number "30";
chr12	StringTie	exon	124385745	124385887	1000	-	.	gene_id "MSTRG.46613"; transcript_id "MSTRG.46613.151"; exon_number "31";
chr12	StringTie	exon	124388685	124389354	1000	-	.	gene_id "MSTRG.46613"; transcript_id "MSTRG.46613.151"; exon_number "32";
chr12	StringTie	transcript	124324360	124567633	1000	-	.	gene_id "MSTRG.46613"; transcript_id "MSTRG.46613.152";
chr12	StringTie	exon	124324360	124325583	1000	-	.	gene_id "MSTRG.46613"; transcript_id "MSTRG.46613.152"; exon_number "1";
chr12	StringTie	exon	124326191	124326370	1000	-	.	gene_id "MSTRG.46613"; transcript_id "MSTRG.46613.152"; exon_number "2";
chr12	StringTie	exon	124327547	124327633	1000	-	.	gene_id "MSTRG.46613"; transcript_id "MSTRG.46613.152"; exon_number "3";
chr12	StringTie	exon	124330845	124330898	1000	-	.	gene_id "MSTRG.46613"; transcript_id "MSTRG.46613.152"; exon_number "4";
chr12	StringTie	exon	124332319	124332464	1000	-	.	gene_id "MSTRG.46613"; transcript_id "MSTRG.46613.152"; exon_number "5";
chr12	StringTie	exon	124333130	124333279	1000	-	.	gene_id "MSTRG.46613"; transcript_id "MSTRG.46613.152"; exon_number "6";
chr12	StringTie	exon	124334424	124334617	1000	-	.	gene_id "MSTRG.46613"; transcript_id "MSTRG.46613.152"; exon_number "7";
chr12	StringTie	exon	124335135	124335280	1000	-	.	gene_id "MSTRG.46613"; transcript_id "MSTRG.46613.152"; exon_number "8";
chr12	StringTie	exon	124335483	124335632	1000	-	.	gene_id "MSTRG.46613"; transcript_id "MSTRG.46613.152"; exon_number "9";
chr12	StringTie	exon	124336639	124337180	1000	-	.	gene_id "MSTRG.46613"; transcript_id "MSTRG.46613.152"; exon_number "10";
chr12	StringTie	exon	124340006	124340204	1000	-	.	gene_id "MSTRG.46613"; transcript_id "MSTRG.46613.152"; exon_number "11";
chr12	StringTie	exon	124340294	124340443	1000	-	.	gene_id "MSTRG.46613"; transcript_id "MSTRG.46613.152"; exon_number "12";
chr12	StringTie	exon	124340602	124340751	1000	-	.	gene_id "MSTRG.46613"; transcript_id "MSTRG.46613.152"; exon_number "13";
chr12	StringTie	exon	124341823	124342074	1000	-	.	gene_id "MSTRG.46613"; transcript_id "MSTRG.46613.152"; exon_number "14";
chr12	StringTie	exon	124343005	124343226	1000	-	.	gene_id "MSTRG.46613"; transcript_id "MSTRG.46613.152"; exon_number "15";
chr12	StringTie	exon	124344597	124344951	1000	-	.	gene_id "MSTRG.46613"; transcript_id "MSTRG.46613.152"; exon_number "16";
chr12	StringTie	exon	124346564	124346850	1000	-	.	gene_id "MSTRG.46613"; transcript_id "MSTRG.46613.152"; exon_number "17";
chr12	StringTie	exon	124347825	124347911	1000	-	.	gene_id "MSTRG.46613"; transcript_id "MSTRG.46613.152"; exon_number "18";
chr12	StringTie	exon	124348174	124348314	1000	-	.	gene_id "MSTRG.46613"; transcript_id "MSTRG.46613.152"; exon_number "19";
chr12	StringTie	exon	124350587	124350737	1000	-	.	gene_id "MSTRG.46613"; transcript_id "MSTRG.46613.152"; exon_number "20";
chr12	StringTie	exon	124354093	124354196	1000	-	.	gene_id "MSTRG.46613"; transcript_id "MSTRG.46613.152"; exon_number "21";
chr12	StringTie	exon	124354478	124354582	1000	-	.	gene_id "MSTRG.46613"; transcript_id "MSTRG.46613.152"; exon_number "22";
chr12	StringTie	exon	124354837	124354939	1000	-	.	gene_id "MSTRG.46613"; transcript_id "MSTRG.46613.152"; exon_number "23";
chr12	StringTie	exon	124355432	124355571	1000	-	.	gene_id "MSTRG.46613"; transcript_id "MSTRG.46613.152"; exon_number "24";
chr12	StringTie	exon	124356642	124356806	1000	-	.	gene_id "MSTRG.46613"; transcript_id "MSTRG.46613.152"; exon_number "25";
chr12	StringTie	exon	124362126	124362297	1000	-	.	gene_id "MSTRG.46613"; transcript_id "MSTRG.46613.152"; exon_number "26";
chr12	StringTie	exon	124363679	124363799	1000	-	.	gene_id "MSTRG.46613"; transcript_id "MSTRG.46613.152"; exon_number "27";
chr12	StringTie	exon	124372022	124372610	1000	-	.	gene_id "MSTRG.46613"; transcript_id "MSTRG.46613.152"; exon_number "28";
chr12	StringTie	exon	124374413	124374463	1000	-	.	gene_id "MSTRG.46613"; transcript_id "MSTRG.46613.152"; exon_number "29";
chr12	StringTie	exon	124378237	124378384	1000	-	.	gene_id "MSTRG.46613"; transcript_id "MSTRG.46613.152"; exon_number "30";
chr12	StringTie	exon	124385745	124385887	1000	-	.	gene_id "MSTRG.46613"; transcript_id "MSTRG.46613.152"; exon_number "31";
chr12	StringTie	exon	124398119	124398181	1000	-	.	gene_id "MSTRG.46613"; transcript_id "MSTRG.46613.152"; exon_number "32";
chr12	StringTie	exon	124400501	124400673	1000	-	.	gene_id "MSTRG.46613"; transcript_id "MSTRG.46613.152"; exon_number "33";
chr12	StringTie	exon	124402404	124402561	1000	-	.	gene_id "MSTRG.46613"; transcript_id "MSTRG.46613.152"; exon_number "34";
chr12	StringTie	exon	124419957	124420055	1000	-	.	gene_id "MSTRG.46613"; transcript_id "MSTRG.46613.152"; exon_number "35";
chr12	StringTie	exon	124422501	124422555	1000	-	.	gene_id "MSTRG.46613"; transcript_id "MSTRG.46613.152"; exon_number "36";
chr12	StringTie	exon	124426622	124426800	1000	-	.	gene_id "MSTRG.46613"; transcript_id "MSTRG.46613.152"; exon_number "37";
chr12	StringTie	exon	124429613	124429706	1000	-	.	gene_id "MSTRG.46613"; transcript_id "MSTRG.46613.152"; exon_number "38";
chr12	StringTie	exon	124430615	124430787	1000	-	.	gene_id "MSTRG.46613"; transcript_id "MSTRG.46613.152"; exon_number "39";
chr12	StringTie	exon	124437930	124437996	1000	-	.	gene_id "MSTRG.46613"; transcript_id "MSTRG.46613.152"; exon_number "40";
chr12	StringTie	exon	124449815	124449867	1000	-	.	gene_id "MSTRG.46613"; transcript_id "MSTRG.46613.152"; exon_number "41";
chr12	StringTie	exon	124457106	124457162	1000	-	.	gene_id "MSTRG.46613"; transcript_id "MSTRG.46613.152"; exon_number "42";
chr12	StringTie	exon	124466173	124466286	1000	-	.	gene_id "MSTRG.46613"; transcript_id "MSTRG.46613.152"; exon_number "43";
chr12	StringTie	exon	124472952	124473131	1000	-	.	gene_id "MSTRG.46613"; transcript_id "MSTRG.46613.152"; exon_number "44";
chr12	StringTie	exon	124483596	124483773	1000	-	.	gene_id "MSTRG.46613"; transcript_id "MSTRG.46613.152"; exon_number "45";
chr12	StringTie	exon	124486441	124486568	1000	-	.	gene_id "MSTRG.46613"; transcript_id "MSTRG.46613.152"; exon_number "46";
chr12	StringTie	exon	124495147	124495368	1000	-	.	gene_id "MSTRG.46613"; transcript_id "MSTRG.46613.152"; exon_number "47";
chr12	StringTie	exon	124535565	124535611	1000	-	.	gene_id "MSTRG.46613"; transcript_id "MSTRG.46613.152"; exon_number "48";
chr12	StringTie	exon	124567308	124567633	1000	-	.	gene_id "MSTRG.46613"; transcript_id "MSTRG.46613.152"; exon_number "49";
chr12	StringTie	transcript	124324360	124466289	1000	-	.	gene_id "MSTRG.46613"; transcript_id "MSTRG.46613.153";
chr12	StringTie	exon	124324360	124325583	1000	-	.	gene_id "MSTRG.46613"; transcript_id "MSTRG.46613.153"; exon_number "1";
chr12	StringTie	exon	124326191	124326370	1000	-	.	gene_id "MSTRG.46613"; transcript_id "MSTRG.46613.153"; exon_number "2";
chr12	StringTie	exon	124327547	124327633	1000	-	.	gene_id "MSTRG.46613"; transcript_id "MSTRG.46613.153"; exon_number "3";
chr12	StringTie	exon	124330845	124330898	1000	-	.	gene_id "MSTRG.46613"; transcript_id "MSTRG.46613.153"; exon_number "4";
chr12	StringTie	exon	124332319	124332467	1000	-	.	gene_id "MSTRG.46613"; transcript_id "MSTRG.46613.153"; exon_number "5";
chr12	StringTie	exon	124333130	124333279	1000	-	.	gene_id "MSTRG.46613"; transcript_id "MSTRG.46613.153"; exon_number "6";
chr12	StringTie	exon	124334424	124334617	1000	-	.	gene_id "MSTRG.46613"; transcript_id "MSTRG.46613.153"; exon_number "7";
chr12	StringTie	exon	124335135	124335280	1000	-	.	gene_id "MSTRG.46613"; transcript_id "MSTRG.46613.153"; exon_number "8";
chr12	StringTie	exon	124335483	124335632	1000	-	.	gene_id "MSTRG.46613"; transcript_id "MSTRG.46613.153"; exon_number "9";
chr12	StringTie	exon	124336639	124337180	1000	-	.	gene_id "MSTRG.46613"; transcript_id "MSTRG.46613.153"; exon_number "10";
chr12	StringTie	exon	124340006	124340204	1000	-	.	gene_id "MSTRG.46613"; transcript_id "MSTRG.46613.153"; exon_number "11";
chr12	StringTie	exon	124340294	124340443	1000	-	.	gene_id "MSTRG.46613"; transcript_id "MSTRG.46613.153"; exon_number "12";
chr12	StringTie	exon	124340602	124340751	1000	-	.	gene_id "MSTRG.46613"; transcript_id "MSTRG.46613.153"; exon_number "13";
chr12	StringTie	exon	124341823	124342074	1000	-	.	gene_id "MSTRG.46613"; transcript_id "MSTRG.46613.153"; exon_number "14";
chr12	StringTie	exon	124343005	124343226	1000	-	.	gene_id "MSTRG.46613"; transcript_id "MSTRG.46613.153"; exon_number "15";
chr12	StringTie	exon	124344597	124344951	1000	-	.	gene_id "MSTRG.46613"; transcript_id "MSTRG.46613.153"; exon_number "16";
chr12	StringTie	exon	124346564	124346850	1000	-	.	gene_id "MSTRG.46613"; transcript_id "MSTRG.46613.153"; exon_number "17";
chr12	StringTie	exon	124347825	124347911	1000	-	.	gene_id "MSTRG.46613"; transcript_id "MSTRG.46613.153"; exon_number "18";
chr12	StringTie	exon	124348174	124348314	1000	-	.	gene_id "MSTRG.46613"; transcript_id "MSTRG.46613.153"; exon_number "19";
chr12	StringTie	exon	124350587	124350737	1000	-	.	gene_id "MSTRG.46613"; transcript_id "MSTRG.46613.153"; exon_number "20";
chr12	StringTie	exon	124354093	124354190	1000	-	.	gene_id "MSTRG.46613"; transcript_id "MSTRG.46613.153"; exon_number "21";
chr12	StringTie	exon	124354478	124354582	1000	-	.	gene_id "MSTRG.46613"; transcript_id "MSTRG.46613.153"; exon_number "22";
chr12	StringTie	exon	124354837	124354939	1000	-	.	gene_id "MSTRG.46613"; transcript_id "MSTRG.46613.153"; exon_number "23";
chr12	StringTie	exon	124355432	124355571	1000	-	.	gene_id "MSTRG.46613"; transcript_id "MSTRG.46613.153"; exon_number "24";
chr12	StringTie	exon	124356642	124356806	1000	-	.	gene_id "MSTRG.46613"; transcript_id "MSTRG.46613.153"; exon_number "25";
chr12	StringTie	exon	124362126	124362294	1000	-	.	gene_id "MSTRG.46613"; transcript_id "MSTRG.46613.153"; exon_number "26";
chr12	StringTie	exon	124363679	124363799	1000	-	.	gene_id "MSTRG.46613"; transcript_id "MSTRG.46613.153"; exon_number "27";
chr12	StringTie	exon	124372022	124372610	1000	-	.	gene_id "MSTRG.46613"; transcript_id "MSTRG.46613.153"; exon_number "28";
chr12	StringTie	exon	124374413	124374463	1000	-	.	gene_id "MSTRG.46613"; transcript_id "MSTRG.46613.153"; exon_number "29";
chr12	StringTie	exon	124378237	124378384	1000	-	.	gene_id "MSTRG.46613"; transcript_id "MSTRG.46613.153"; exon_number "30";
chr12	StringTie	exon	124385745	124385887	1000	-	.	gene_id "MSTRG.46613"; transcript_id "MSTRG.46613.153"; exon_number "31";
chr12	StringTie	exon	124398119	124398181	1000	-	.	gene_id "MSTRG.46613"; transcript_id "MSTRG.46613.153"; exon_number "32";
chr12	StringTie	exon	124400501	124400673	1000	-	.	gene_id "MSTRG.46613"; transcript_id "MSTRG.46613.153"; exon_number "33";
chr12	StringTie	exon	124402404	124402558	1000	-	.	gene_id "MSTRG.46613"; transcript_id "MSTRG.46613.153"; exon_number "34";
chr12	StringTie	exon	124419957	124420055	1000	-	.	gene_id "MSTRG.46613"; transcript_id "MSTRG.46613.153"; exon_number "35";
chr12	StringTie	exon	124422501	124422555	1000	-	.	gene_id "MSTRG.46613"; transcript_id "MSTRG.46613.153"; exon_number "36";
chr12	StringTie	exon	124426622	124426800	1000	-	.	gene_id "MSTRG.46613"; transcript_id "MSTRG.46613.153"; exon_number "37";
chr12	StringTie	exon	124429613	124429703	1000	-	.	gene_id "MSTRG.46613"; transcript_id "MSTRG.46613.153"; exon_number "38";
chr12	StringTie	exon	124430615	124430787	1000	-	.	gene_id "MSTRG.46613"; transcript_id "MSTRG.46613.153"; exon_number "39";
chr12	StringTie	exon	124437930	124437996	1000	-	.	gene_id "MSTRG.46613"; transcript_id "MSTRG.46613.153"; exon_number "40";
chr12	StringTie	exon	124457106	124457162	1000	-	.	gene_id "MSTRG.46613"; transcript_id "MSTRG.46613.153"; exon_number "41";
chr12	StringTie	exon	124466173	124466289	1000	-	.	gene_id "MSTRG.46613"; transcript_id "MSTRG.46613.153"; exon_number "42";
chr12	StringTie	transcript	124324360	124509955	1000	-	.	gene_id "MSTRG.46613"; transcript_id "MSTRG.46613.154";
chr12	StringTie	exon	124324360	124325583	1000	-	.	gene_id "MSTRG.46613"; transcript_id "MSTRG.46613.154"; exon_number "1";
chr12	StringTie	exon	124326191	124326370	1000	-	.	gene_id "MSTRG.46613"; transcript_id "MSTRG.46613.154"; exon_number "2";
chr12	StringTie	exon	124327409	124327633	1000	-	.	gene_id "MSTRG.46613"; transcript_id "MSTRG.46613.154"; exon_number "3";
chr12	StringTie	exon	124330845	124330898	1000	-	.	gene_id "MSTRG.46613"; transcript_id "MSTRG.46613.154"; exon_number "4";
chr12	StringTie	exon	124332319	124332467	1000	-	.	gene_id "MSTRG.46613"; transcript_id "MSTRG.46613.154"; exon_number "5";
chr12	StringTie	exon	124333130	124333279	1000	-	.	gene_id "MSTRG.46613"; transcript_id "MSTRG.46613.154"; exon_number "6";
chr12	StringTie	exon	124334424	124334617	1000	-	.	gene_id "MSTRG.46613"; transcript_id "MSTRG.46613.154"; exon_number "7";
chr12	StringTie	exon	124335135	124335280	1000	-	.	gene_id "MSTRG.46613"; transcript_id "MSTRG.46613.154"; exon_number "8";
chr12	StringTie	exon	124335483	124335632	1000	-	.	gene_id "MSTRG.46613"; transcript_id "MSTRG.46613.154"; exon_number "9";
chr12	StringTie	exon	124336753	124337180	1000	-	.	gene_id "MSTRG.46613"; transcript_id "MSTRG.46613.154"; exon_number "10";
chr12	StringTie	exon	124340006	124340204	1000	-	.	gene_id "MSTRG.46613"; transcript_id "MSTRG.46613.154"; exon_number "11";
chr12	StringTie	exon	124340294	124340443	1000	-	.	gene_id "MSTRG.46613"; transcript_id "MSTRG.46613.154"; exon_number "12";
chr12	StringTie	exon	124340602	124340751	1000	-	.	gene_id "MSTRG.46613"; transcript_id "MSTRG.46613.154"; exon_number "13";
chr12	StringTie	exon	124341823	124342074	1000	-	.	gene_id "MSTRG.46613"; transcript_id "MSTRG.46613.154"; exon_number "14";
chr12	StringTie	exon	124343005	124343226	1000	-	.	gene_id "MSTRG.46613"; transcript_id "MSTRG.46613.154"; exon_number "15";
chr12	StringTie	exon	124344597	124344951	1000	-	.	gene_id "MSTRG.46613"; transcript_id "MSTRG.46613.154"; exon_number "16";
chr12	StringTie	exon	124346564	124346850	1000	-	.	gene_id "MSTRG.46613"; transcript_id "MSTRG.46613.154"; exon_number "17";
chr12	StringTie	exon	124347825	124347911	1000	-	.	gene_id "MSTRG.46613"; transcript_id "MSTRG.46613.154"; exon_number "18";
chr12	StringTie	exon	124348174	124348314	1000	-	.	gene_id "MSTRG.46613"; transcript_id "MSTRG.46613.154"; exon_number "19";
chr12	StringTie	exon	124350587	124350737	1000	-	.	gene_id "MSTRG.46613"; transcript_id "MSTRG.46613.154"; exon_number "20";
chr12	StringTie	exon	124354093	124354196	1000	-	.	gene_id "MSTRG.46613"; transcript_id "MSTRG.46613.154"; exon_number "21";
chr12	StringTie	exon	124354478	124354582	1000	-	.	gene_id "MSTRG.46613"; transcript_id "MSTRG.46613.154"; exon_number "22";
chr12	StringTie	exon	124354837	124354939	1000	-	.	gene_id "MSTRG.46613"; transcript_id "MSTRG.46613.154"; exon_number "23";
chr12	StringTie	exon	124355432	124355571	1000	-	.	gene_id "MSTRG.46613"; transcript_id "MSTRG.46613.154"; exon_number "24";
chr12	StringTie	exon	124356642	124356806	1000	-	.	gene_id "MSTRG.46613"; transcript_id "MSTRG.46613.154"; exon_number "25";
chr12	StringTie	exon	124362126	124362297	1000	-	.	gene_id "MSTRG.46613"; transcript_id "MSTRG.46613.154"; exon_number "26";
chr12	StringTie	exon	124363679	124363799	1000	-	.	gene_id "MSTRG.46613"; transcript_id "MSTRG.46613.154"; exon_number "27";
chr12	StringTie	exon	124372022	124372610	1000	-	.	gene_id "MSTRG.46613"; transcript_id "MSTRG.46613.154"; exon_number "28";
chr12	StringTie	exon	124378237	124378384	1000	-	.	gene_id "MSTRG.46613"; transcript_id "MSTRG.46613.154"; exon_number "29";
chr12	StringTie	exon	124385745	124385887	1000	-	.	gene_id "MSTRG.46613"; transcript_id "MSTRG.46613.154"; exon_number "30";
chr12	StringTie	exon	124398119	124398181	1000	-	.	gene_id "MSTRG.46613"; transcript_id "MSTRG.46613.154"; exon_number "31";
chr12	StringTie	exon	124400501	124400673	1000	-	.	gene_id "MSTRG.46613"; transcript_id "MSTRG.46613.154"; exon_number "32";
chr12	StringTie	exon	124402404	124402558	1000	-	.	gene_id "MSTRG.46613"; transcript_id "MSTRG.46613.154"; exon_number "33";
chr12	StringTie	exon	124419957	124420055	1000	-	.	gene_id "MSTRG.46613"; transcript_id "MSTRG.46613.154"; exon_number "34";
chr12	StringTie	exon	124422501	124422555	1000	-	.	gene_id "MSTRG.46613"; transcript_id "MSTRG.46613.154"; exon_number "35";
chr12	StringTie	exon	124426622	124426800	1000	-	.	gene_id "MSTRG.46613"; transcript_id "MSTRG.46613.154"; exon_number "36";
chr12	StringTie	exon	124429613	124429706	1000	-	.	gene_id "MSTRG.46613"; transcript_id "MSTRG.46613.154"; exon_number "37";
chr12	StringTie	exon	124430615	124430787	1000	-	.	gene_id "MSTRG.46613"; transcript_id "MSTRG.46613.154"; exon_number "38";
chr12	StringTie	exon	124437930	124437996	1000	-	.	gene_id "MSTRG.46613"; transcript_id "MSTRG.46613.154"; exon_number "39";
chr12	StringTie	exon	124449815	124449867	1000	-	.	gene_id "MSTRG.46613"; transcript_id "MSTRG.46613.154"; exon_number "40";
chr12	StringTie	exon	124457106	124457162	1000	-	.	gene_id "MSTRG.46613"; transcript_id "MSTRG.46613.154"; exon_number "41";
chr12	StringTie	exon	124466173	124466286	1000	-	.	gene_id "MSTRG.46613"; transcript_id "MSTRG.46613.154"; exon_number "42";
chr12	StringTie	exon	124472952	124473131	1000	-	.	gene_id "MSTRG.46613"; transcript_id "MSTRG.46613.154"; exon_number "43";
chr12	StringTie	exon	124483596	124483773	1000	-	.	gene_id "MSTRG.46613"; transcript_id "MSTRG.46613.154"; exon_number "44";
chr12	StringTie	exon	124486441	124486568	1000	-	.	gene_id "MSTRG.46613"; transcript_id "MSTRG.46613.154"; exon_number "45";
chr12	StringTie	exon	124495147	124495368	1000	-	.	gene_id "MSTRG.46613"; transcript_id "MSTRG.46613.154"; exon_number "46";
chr12	StringTie	exon	124509902	124509955	1000	-	.	gene_id "MSTRG.46613"; transcript_id "MSTRG.46613.154"; exon_number "47";
chr12	StringTie	transcript	124324360	124518772	1000	-	.	gene_id "MSTRG.46613"; transcript_id "MSTRG.46613.155";
chr12	StringTie	exon	124324360	124325583	1000	-	.	gene_id "MSTRG.46613"; transcript_id "MSTRG.46613.155"; exon_number "1";
chr12	StringTie	exon	124326191	124326370	1000	-	.	gene_id "MSTRG.46613"; transcript_id "MSTRG.46613.155"; exon_number "2";
chr12	StringTie	exon	124327547	124327633	1000	-	.	gene_id "MSTRG.46613"; transcript_id "MSTRG.46613.155"; exon_number "3";
chr12	StringTie	exon	124330845	124330898	1000	-	.	gene_id "MSTRG.46613"; transcript_id "MSTRG.46613.155"; exon_number "4";
chr12	StringTie	exon	124332319	124332467	1000	-	.	gene_id "MSTRG.46613"; transcript_id "MSTRG.46613.155"; exon_number "5";
chr12	StringTie	exon	124333130	124333279	1000	-	.	gene_id "MSTRG.46613"; transcript_id "MSTRG.46613.155"; exon_number "6";
chr12	StringTie	exon	124334424	124334617	1000	-	.	gene_id "MSTRG.46613"; transcript_id "MSTRG.46613.155"; exon_number "7";
chr12	StringTie	exon	124335135	124335280	1000	-	.	gene_id "MSTRG.46613"; transcript_id "MSTRG.46613.155"; exon_number "8";
chr12	StringTie	exon	124335483	124335632	1000	-	.	gene_id "MSTRG.46613"; transcript_id "MSTRG.46613.155"; exon_number "9";
chr12	StringTie	exon	124336753	124337180	1000	-	.	gene_id "MSTRG.46613"; transcript_id "MSTRG.46613.155"; exon_number "10";
chr12	StringTie	exon	124340006	124340204	1000	-	.	gene_id "MSTRG.46613"; transcript_id "MSTRG.46613.155"; exon_number "11";
chr12	StringTie	exon	124340294	124340443	1000	-	.	gene_id "MSTRG.46613"; transcript_id "MSTRG.46613.155"; exon_number "12";
chr12	StringTie	exon	124340602	124340751	1000	-	.	gene_id "MSTRG.46613"; transcript_id "MSTRG.46613.155"; exon_number "13";
chr12	StringTie	exon	124341823	124342074	1000	-	.	gene_id "MSTRG.46613"; transcript_id "MSTRG.46613.155"; exon_number "14";
chr12	StringTie	exon	124343005	124343226	1000	-	.	gene_id "MSTRG.46613"; transcript_id "MSTRG.46613.155"; exon_number "15";
chr12	StringTie	exon	124344597	124344951	1000	-	.	gene_id "MSTRG.46613"; transcript_id "MSTRG.46613.155"; exon_number "16";
chr12	StringTie	exon	124346564	124346850	1000	-	.	gene_id "MSTRG.46613"; transcript_id "MSTRG.46613.155"; exon_number "17";
chr12	StringTie	exon	124347825	124347911	1000	-	.	gene_id "MSTRG.46613"; transcript_id "MSTRG.46613.155"; exon_number "18";
chr12	StringTie	exon	124348174	124348314	1000	-	.	gene_id "MSTRG.46613"; transcript_id "MSTRG.46613.155"; exon_number "19";
chr12	StringTie	exon	124350587	124350737	1000	-	.	gene_id "MSTRG.46613"; transcript_id "MSTRG.46613.155"; exon_number "20";
chr12	StringTie	exon	124354093	124354196	1000	-	.	gene_id "MSTRG.46613"; transcript_id "MSTRG.46613.155"; exon_number "21";
chr12	StringTie	exon	124354478	124354582	1000	-	.	gene_id "MSTRG.46613"; transcript_id "MSTRG.46613.155"; exon_number "22";
chr12	StringTie	exon	124354837	124354939	1000	-	.	gene_id "MSTRG.46613"; transcript_id "MSTRG.46613.155"; exon_number "23";
chr12	StringTie	exon	124355432	124355571	1000	-	.	gene_id "MSTRG.46613"; transcript_id "MSTRG.46613.155"; exon_number "24";
chr12	StringTie	exon	124356642	124356803	1000	-	.	gene_id "MSTRG.46613"; transcript_id "MSTRG.46613.155"; exon_number "25";
chr12	StringTie	exon	124362126	124362294	1000	-	.	gene_id "MSTRG.46613"; transcript_id "MSTRG.46613.155"; exon_number "26";
chr12	StringTie	exon	124363679	124363799	1000	-	.	gene_id "MSTRG.46613"; transcript_id "MSTRG.46613.155"; exon_number "27";
chr12	StringTie	exon	124372022	124372610	1000	-	.	gene_id "MSTRG.46613"; transcript_id "MSTRG.46613.155"; exon_number "28";
chr12	StringTie	exon	124374413	124374463	1000	-	.	gene_id "MSTRG.46613"; transcript_id "MSTRG.46613.155"; exon_number "29";
chr12	StringTie	exon	124378237	124378384	1000	-	.	gene_id "MSTRG.46613"; transcript_id "MSTRG.46613.155"; exon_number "30";
chr12	StringTie	exon	124385745	124385887	1000	-	.	gene_id "MSTRG.46613"; transcript_id "MSTRG.46613.155"; exon_number "31";
chr12	StringTie	exon	124398119	124398181	1000	-	.	gene_id "MSTRG.46613"; transcript_id "MSTRG.46613.155"; exon_number "32";
chr12	StringTie	exon	124400501	124400673	1000	-	.	gene_id "MSTRG.46613"; transcript_id "MSTRG.46613.155"; exon_number "33";
chr12	StringTie	exon	124402404	124402561	1000	-	.	gene_id "MSTRG.46613"; transcript_id "MSTRG.46613.155"; exon_number "34";
chr12	StringTie	exon	124419957	124420055	1000	-	.	gene_id "MSTRG.46613"; transcript_id "MSTRG.46613.155"; exon_number "35";
chr12	StringTie	exon	124422501	124422555	1000	-	.	gene_id "MSTRG.46613"; transcript_id "MSTRG.46613.155"; exon_number "36";
chr12	StringTie	exon	124426622	124426800	1000	-	.	gene_id "MSTRG.46613"; transcript_id "MSTRG.46613.155"; exon_number "37";
chr12	StringTie	exon	124429613	124429706	1000	-	.	gene_id "MSTRG.46613"; transcript_id "MSTRG.46613.155"; exon_number "38";
chr12	StringTie	exon	124430615	124430787	1000	-	.	gene_id "MSTRG.46613"; transcript_id "MSTRG.46613.155"; exon_number "39";
chr12	StringTie	exon	124437930	124437996	1000	-	.	gene_id "MSTRG.46613"; transcript_id "MSTRG.46613.155"; exon_number "40";
chr12	StringTie	exon	124449815	124449867	1000	-	.	gene_id "MSTRG.46613"; transcript_id "MSTRG.46613.155"; exon_number "41";
chr12	StringTie	exon	124457106	124457162	1000	-	.	gene_id "MSTRG.46613"; transcript_id "MSTRG.46613.155"; exon_number "42";
chr12	StringTie	exon	124466173	124466286	1000	-	.	gene_id "MSTRG.46613"; transcript_id "MSTRG.46613.155"; exon_number "43";
chr12	StringTie	exon	124472952	124473131	1000	-	.	gene_id "MSTRG.46613"; transcript_id "MSTRG.46613.155"; exon_number "44";
chr12	StringTie	exon	124483596	124483773	1000	-	.	gene_id "MSTRG.46613"; transcript_id "MSTRG.46613.155"; exon_number "45";
chr12	StringTie	exon	124486441	124486568	1000	-	.	gene_id "MSTRG.46613"; transcript_id "MSTRG.46613.155"; exon_number "46";
chr12	StringTie	exon	124495147	124495368	1000	-	.	gene_id "MSTRG.46613"; transcript_id "MSTRG.46613.155"; exon_number "47";
chr12	StringTie	exon	124518157	124518772	1000	-	.	gene_id "MSTRG.46613"; transcript_id "MSTRG.46613.155"; exon_number "48";
chr12	StringTie	transcript	124324360	124518953	1000	-	.	gene_id "MSTRG.46613"; transcript_id "MSTRG.46613.156";
chr12	StringTie	exon	124324360	124325583	1000	-	.	gene_id "MSTRG.46613"; transcript_id "MSTRG.46613.156"; exon_number "1";
chr12	StringTie	exon	124326191	124326370	1000	-	.	gene_id "MSTRG.46613"; transcript_id "MSTRG.46613.156"; exon_number "2";
chr12	StringTie	exon	124327409	124327633	1000	-	.	gene_id "MSTRG.46613"; transcript_id "MSTRG.46613.156"; exon_number "3";
chr12	StringTie	exon	124330845	124330898	1000	-	.	gene_id "MSTRG.46613"; transcript_id "MSTRG.46613.156"; exon_number "4";
chr12	StringTie	exon	124332319	124332467	1000	-	.	gene_id "MSTRG.46613"; transcript_id "MSTRG.46613.156"; exon_number "5";
chr12	StringTie	exon	124333130	124333279	1000	-	.	gene_id "MSTRG.46613"; transcript_id "MSTRG.46613.156"; exon_number "6";
chr12	StringTie	exon	124334424	124334617	1000	-	.	gene_id "MSTRG.46613"; transcript_id "MSTRG.46613.156"; exon_number "7";
chr12	StringTie	exon	124335135	124335280	1000	-	.	gene_id "MSTRG.46613"; transcript_id "MSTRG.46613.156"; exon_number "8";
chr12	StringTie	exon	124335483	124335632	1000	-	.	gene_id "MSTRG.46613"; transcript_id "MSTRG.46613.156"; exon_number "9";
chr12	StringTie	exon	124336753	124337180	1000	-	.	gene_id "MSTRG.46613"; transcript_id "MSTRG.46613.156"; exon_number "10";
chr12	StringTie	exon	124340006	124340204	1000	-	.	gene_id "MSTRG.46613"; transcript_id "MSTRG.46613.156"; exon_number "11";
chr12	StringTie	exon	124340294	124340443	1000	-	.	gene_id "MSTRG.46613"; transcript_id "MSTRG.46613.156"; exon_number "12";
chr12	StringTie	exon	124340602	124340751	1000	-	.	gene_id "MSTRG.46613"; transcript_id "MSTRG.46613.156"; exon_number "13";
chr12	StringTie	exon	124341823	124342074	1000	-	.	gene_id "MSTRG.46613"; transcript_id "MSTRG.46613.156"; exon_number "14";
chr12	StringTie	exon	124343005	124343226	1000	-	.	gene_id "MSTRG.46613"; transcript_id "MSTRG.46613.156"; exon_number "15";
chr12	StringTie	exon	124344597	124344951	1000	-	.	gene_id "MSTRG.46613"; transcript_id "MSTRG.46613.156"; exon_number "16";
chr12	StringTie	exon	124346564	124346850	1000	-	.	gene_id "MSTRG.46613"; transcript_id "MSTRG.46613.156"; exon_number "17";
chr12	StringTie	exon	124347825	124347911	1000	-	.	gene_id "MSTRG.46613"; transcript_id "MSTRG.46613.156"; exon_number "18";
chr12	StringTie	exon	124348174	124348314	1000	-	.	gene_id "MSTRG.46613"; transcript_id "MSTRG.46613.156"; exon_number "19";
chr12	StringTie	exon	124350587	124350737	1000	-	.	gene_id "MSTRG.46613"; transcript_id "MSTRG.46613.156"; exon_number "20";
chr12	StringTie	exon	124354093	124354196	1000	-	.	gene_id "MSTRG.46613"; transcript_id "MSTRG.46613.156"; exon_number "21";
chr12	StringTie	exon	124354478	124354582	1000	-	.	gene_id "MSTRG.46613"; transcript_id "MSTRG.46613.156"; exon_number "22";
chr12	StringTie	exon	124354837	124354939	1000	-	.	gene_id "MSTRG.46613"; transcript_id "MSTRG.46613.156"; exon_number "23";
chr12	StringTie	exon	124355432	124355571	1000	-	.	gene_id "MSTRG.46613"; transcript_id "MSTRG.46613.156"; exon_number "24";
chr12	StringTie	exon	124356642	124356806	1000	-	.	gene_id "MSTRG.46613"; transcript_id "MSTRG.46613.156"; exon_number "25";
chr12	StringTie	exon	124362126	124362294	1000	-	.	gene_id "MSTRG.46613"; transcript_id "MSTRG.46613.156"; exon_number "26";
chr12	StringTie	exon	124363679	124363799	1000	-	.	gene_id "MSTRG.46613"; transcript_id "MSTRG.46613.156"; exon_number "27";
chr12	StringTie	exon	124372022	124372610	1000	-	.	gene_id "MSTRG.46613"; transcript_id "MSTRG.46613.156"; exon_number "28";
chr12	StringTie	exon	124378237	124378384	1000	-	.	gene_id "MSTRG.46613"; transcript_id "MSTRG.46613.156"; exon_number "29";
chr12	StringTie	exon	124385745	124385887	1000	-	.	gene_id "MSTRG.46613"; transcript_id "MSTRG.46613.156"; exon_number "30";
chr12	StringTie	exon	124398119	124398181	1000	-	.	gene_id "MSTRG.46613"; transcript_id "MSTRG.46613.156"; exon_number "31";
chr12	StringTie	exon	124400501	124400673	1000	-	.	gene_id "MSTRG.46613"; transcript_id "MSTRG.46613.156"; exon_number "32";
chr12	StringTie	exon	124402404	124402558	1000	-	.	gene_id "MSTRG.46613"; transcript_id "MSTRG.46613.156"; exon_number "33";
chr12	StringTie	exon	124419957	124420055	1000	-	.	gene_id "MSTRG.46613"; transcript_id "MSTRG.46613.156"; exon_number "34";
chr12	StringTie	exon	124422501	124422555	1000	-	.	gene_id "MSTRG.46613"; transcript_id "MSTRG.46613.156"; exon_number "35";
chr12	StringTie	exon	124426622	124426800	1000	-	.	gene_id "MSTRG.46613"; transcript_id "MSTRG.46613.156"; exon_number "36";
chr12	StringTie	exon	124429613	124429706	1000	-	.	gene_id "MSTRG.46613"; transcript_id "MSTRG.46613.156"; exon_number "37";
chr12	StringTie	exon	124430615	124430787	1000	-	.	gene_id "MSTRG.46613"; transcript_id "MSTRG.46613.156"; exon_number "38";
chr12	StringTie	exon	124437930	124437996	1000	-	.	gene_id "MSTRG.46613"; transcript_id "MSTRG.46613.156"; exon_number "39";
chr12	StringTie	exon	124449815	124449867	1000	-	.	gene_id "MSTRG.46613"; transcript_id "MSTRG.46613.156"; exon_number "40";
chr12	StringTie	exon	124457106	124457162	1000	-	.	gene_id "MSTRG.46613"; transcript_id "MSTRG.46613.156"; exon_number "41";
chr12	StringTie	exon	124466173	124466286	1000	-	.	gene_id "MSTRG.46613"; transcript_id "MSTRG.46613.156"; exon_number "42";
chr12	StringTie	exon	124472952	124473131	1000	-	.	gene_id "MSTRG.46613"; transcript_id "MSTRG.46613.156"; exon_number "43";
chr12	StringTie	exon	124483596	124483773	1000	-	.	gene_id "MSTRG.46613"; transcript_id "MSTRG.46613.156"; exon_number "44";
chr12	StringTie	exon	124486441	124486568	1000	-	.	gene_id "MSTRG.46613"; transcript_id "MSTRG.46613.156"; exon_number "45";
chr12	StringTie	exon	124495147	124495368	1000	-	.	gene_id "MSTRG.46613"; transcript_id "MSTRG.46613.156"; exon_number "46";
chr12	StringTie	exon	124518140	124518572	1000	-	.	gene_id "MSTRG.46613"; transcript_id "MSTRG.46613.156"; exon_number "47";
chr12	StringTie	exon	124518843	124518953	1000	-	.	gene_id "MSTRG.46613"; transcript_id "MSTRG.46613.156"; exon_number "48";
chr12	StringTie	transcript	124324361	124518587	1000	-	.	gene_id "MSTRG.46613"; transcript_id "MSTRG.46613.157";
chr12	StringTie	exon	124324361	124325583	1000	-	.	gene_id "MSTRG.46613"; transcript_id "MSTRG.46613.157"; exon_number "1";
chr12	StringTie	exon	124326191	124326370	1000	-	.	gene_id "MSTRG.46613"; transcript_id "MSTRG.46613.157"; exon_number "2";
chr12	StringTie	exon	124327409	124327633	1000	-	.	gene_id "MSTRG.46613"; transcript_id "MSTRG.46613.157"; exon_number "3";
chr12	StringTie	exon	124330845	124330898	1000	-	.	gene_id "MSTRG.46613"; transcript_id "MSTRG.46613.157"; exon_number "4";
chr12	StringTie	exon	124332319	124332464	1000	-	.	gene_id "MSTRG.46613"; transcript_id "MSTRG.46613.157"; exon_number "5";
chr12	StringTie	exon	124333130	124333279	1000	-	.	gene_id "MSTRG.46613"; transcript_id "MSTRG.46613.157"; exon_number "6";
chr12	StringTie	exon	124334424	124334617	1000	-	.	gene_id "MSTRG.46613"; transcript_id "MSTRG.46613.157"; exon_number "7";
chr12	StringTie	exon	124335135	124335280	1000	-	.	gene_id "MSTRG.46613"; transcript_id "MSTRG.46613.157"; exon_number "8";
chr12	StringTie	exon	124335483	124335632	1000	-	.	gene_id "MSTRG.46613"; transcript_id "MSTRG.46613.157"; exon_number "9";
chr12	StringTie	exon	124336753	124337180	1000	-	.	gene_id "MSTRG.46613"; transcript_id "MSTRG.46613.157"; exon_number "10";
chr12	StringTie	exon	124340006	124340204	1000	-	.	gene_id "MSTRG.46613"; transcript_id "MSTRG.46613.157"; exon_number "11";
chr12	StringTie	exon	124340294	124340443	1000	-	.	gene_id "MSTRG.46613"; transcript_id "MSTRG.46613.157"; exon_number "12";
chr12	StringTie	exon	124340602	124340751	1000	-	.	gene_id "MSTRG.46613"; transcript_id "MSTRG.46613.157"; exon_number "13";
chr12	StringTie	exon	124341823	124342074	1000	-	.	gene_id "MSTRG.46613"; transcript_id "MSTRG.46613.157"; exon_number "14";
chr12	StringTie	exon	124343005	124343226	1000	-	.	gene_id "MSTRG.46613"; transcript_id "MSTRG.46613.157"; exon_number "15";
chr12	StringTie	exon	124344597	124344951	1000	-	.	gene_id "MSTRG.46613"; transcript_id "MSTRG.46613.157"; exon_number "16";
chr12	StringTie	exon	124346564	124346850	1000	-	.	gene_id "MSTRG.46613"; transcript_id "MSTRG.46613.157"; exon_number "17";
chr12	StringTie	exon	124347825	124347911	1000	-	.	gene_id "MSTRG.46613"; transcript_id "MSTRG.46613.157"; exon_number "18";
chr12	StringTie	exon	124348174	124348314	1000	-	.	gene_id "MSTRG.46613"; transcript_id "MSTRG.46613.157"; exon_number "19";
chr12	StringTie	exon	124350587	124350737	1000	-	.	gene_id "MSTRG.46613"; transcript_id "MSTRG.46613.157"; exon_number "20";
chr12	StringTie	exon	124354093	124354196	1000	-	.	gene_id "MSTRG.46613"; transcript_id "MSTRG.46613.157"; exon_number "21";
chr12	StringTie	exon	124354478	124354582	1000	-	.	gene_id "MSTRG.46613"; transcript_id "MSTRG.46613.157"; exon_number "22";
chr12	StringTie	exon	124354837	124354939	1000	-	.	gene_id "MSTRG.46613"; transcript_id "MSTRG.46613.157"; exon_number "23";
chr12	StringTie	exon	124355432	124355571	1000	-	.	gene_id "MSTRG.46613"; transcript_id "MSTRG.46613.157"; exon_number "24";
chr12	StringTie	exon	124356642	124356803	1000	-	.	gene_id "MSTRG.46613"; transcript_id "MSTRG.46613.157"; exon_number "25";
chr12	StringTie	exon	124362126	124362294	1000	-	.	gene_id "MSTRG.46613"; transcript_id "MSTRG.46613.157"; exon_number "26";
chr12	StringTie	exon	124363679	124363799	1000	-	.	gene_id "MSTRG.46613"; transcript_id "MSTRG.46613.157"; exon_number "27";
chr12	StringTie	exon	124372022	124372610	1000	-	.	gene_id "MSTRG.46613"; transcript_id "MSTRG.46613.157"; exon_number "28";
chr12	StringTie	exon	124378237	124378384	1000	-	.	gene_id "MSTRG.46613"; transcript_id "MSTRG.46613.157"; exon_number "29";
chr12	StringTie	exon	124385745	124385887	1000	-	.	gene_id "MSTRG.46613"; transcript_id "MSTRG.46613.157"; exon_number "30";
chr12	StringTie	exon	124398119	124398181	1000	-	.	gene_id "MSTRG.46613"; transcript_id "MSTRG.46613.157"; exon_number "31";
chr12	StringTie	exon	124400501	124400673	1000	-	.	gene_id "MSTRG.46613"; transcript_id "MSTRG.46613.157"; exon_number "32";
chr12	StringTie	exon	124402404	124402558	1000	-	.	gene_id "MSTRG.46613"; transcript_id "MSTRG.46613.157"; exon_number "33";
chr12	StringTie	exon	124419957	124420055	1000	-	.	gene_id "MSTRG.46613"; transcript_id "MSTRG.46613.157"; exon_number "34";
chr12	StringTie	exon	124422501	124422555	1000	-	.	gene_id "MSTRG.46613"; transcript_id "MSTRG.46613.157"; exon_number "35";
chr12	StringTie	exon	124426622	124426800	1000	-	.	gene_id "MSTRG.46613"; transcript_id "MSTRG.46613.157"; exon_number "36";
chr12	StringTie	exon	124429613	124429706	1000	-	.	gene_id "MSTRG.46613"; transcript_id "MSTRG.46613.157"; exon_number "37";
chr12	StringTie	exon	124430615	124430787	1000	-	.	gene_id "MSTRG.46613"; transcript_id "MSTRG.46613.157"; exon_number "38";
chr12	StringTie	exon	124437930	124437996	1000	-	.	gene_id "MSTRG.46613"; transcript_id "MSTRG.46613.157"; exon_number "39";
chr12	StringTie	exon	124449815	124449867	1000	-	.	gene_id "MSTRG.46613"; transcript_id "MSTRG.46613.157"; exon_number "40";
chr12	StringTie	exon	124457106	124457162	1000	-	.	gene_id "MSTRG.46613"; transcript_id "MSTRG.46613.157"; exon_number "41";
chr12	StringTie	exon	124466173	124466286	1000	-	.	gene_id "MSTRG.46613"; transcript_id "MSTRG.46613.157"; exon_number "42";
chr12	StringTie	exon	124472952	124473131	1000	-	.	gene_id "MSTRG.46613"; transcript_id "MSTRG.46613.157"; exon_number "43";
chr12	StringTie	exon	124483596	124483773	1000	-	.	gene_id "MSTRG.46613"; transcript_id "MSTRG.46613.157"; exon_number "44";
chr12	StringTie	exon	124486441	124486568	1000	-	.	gene_id "MSTRG.46613"; transcript_id "MSTRG.46613.157"; exon_number "45";
chr12	StringTie	exon	124495147	124495368	1000	-	.	gene_id "MSTRG.46613"; transcript_id "MSTRG.46613.157"; exon_number "46";
chr12	StringTie	exon	124518140	124518587	1000	-	.	gene_id "MSTRG.46613"; transcript_id "MSTRG.46613.157"; exon_number "47";
chr12	StringTie	transcript	124324363	124518622	1000	-	.	gene_id "MSTRG.46613"; transcript_id "MSTRG.46613.158";
chr12	StringTie	exon	124324363	124325583	1000	-	.	gene_id "MSTRG.46613"; transcript_id "MSTRG.46613.158"; exon_number "1";
chr12	StringTie	exon	124326191	124326370	1000	-	.	gene_id "MSTRG.46613"; transcript_id "MSTRG.46613.158"; exon_number "2";
chr12	StringTie	exon	124327409	124327633	1000	-	.	gene_id "MSTRG.46613"; transcript_id "MSTRG.46613.158"; exon_number "3";
chr12	StringTie	exon	124330845	124330898	1000	-	.	gene_id "MSTRG.46613"; transcript_id "MSTRG.46613.158"; exon_number "4";
chr12	StringTie	exon	124332319	124332464	1000	-	.	gene_id "MSTRG.46613"; transcript_id "MSTRG.46613.158"; exon_number "5";
chr12	StringTie	exon	124333130	124333279	1000	-	.	gene_id "MSTRG.46613"; transcript_id "MSTRG.46613.158"; exon_number "6";
chr12	StringTie	exon	124334424	124334617	1000	-	.	gene_id "MSTRG.46613"; transcript_id "MSTRG.46613.158"; exon_number "7";
chr12	StringTie	exon	124335135	124335280	1000	-	.	gene_id "MSTRG.46613"; transcript_id "MSTRG.46613.158"; exon_number "8";
chr12	StringTie	exon	124335483	124335632	1000	-	.	gene_id "MSTRG.46613"; transcript_id "MSTRG.46613.158"; exon_number "9";
chr12	StringTie	exon	124336639	124337180	1000	-	.	gene_id "MSTRG.46613"; transcript_id "MSTRG.46613.158"; exon_number "10";
chr12	StringTie	exon	124340006	124340204	1000	-	.	gene_id "MSTRG.46613"; transcript_id "MSTRG.46613.158"; exon_number "11";
chr12	StringTie	exon	124340294	124340443	1000	-	.	gene_id "MSTRG.46613"; transcript_id "MSTRG.46613.158"; exon_number "12";
chr12	StringTie	exon	124340602	124340751	1000	-	.	gene_id "MSTRG.46613"; transcript_id "MSTRG.46613.158"; exon_number "13";
chr12	StringTie	exon	124341823	124342074	1000	-	.	gene_id "MSTRG.46613"; transcript_id "MSTRG.46613.158"; exon_number "14";
chr12	StringTie	exon	124343005	124343222	1000	-	.	gene_id "MSTRG.46613"; transcript_id "MSTRG.46613.158"; exon_number "15";
chr12	StringTie	exon	124344597	124344951	1000	-	.	gene_id "MSTRG.46613"; transcript_id "MSTRG.46613.158"; exon_number "16";
chr12	StringTie	exon	124346564	124346850	1000	-	.	gene_id "MSTRG.46613"; transcript_id "MSTRG.46613.158"; exon_number "17";
chr12	StringTie	exon	124347825	124347911	1000	-	.	gene_id "MSTRG.46613"; transcript_id "MSTRG.46613.158"; exon_number "18";
chr12	StringTie	exon	124348174	124348314	1000	-	.	gene_id "MSTRG.46613"; transcript_id "MSTRG.46613.158"; exon_number "19";
chr12	StringTie	exon	124350587	124350737	1000	-	.	gene_id "MSTRG.46613"; transcript_id "MSTRG.46613.158"; exon_number "20";
chr12	StringTie	exon	124354093	124354196	1000	-	.	gene_id "MSTRG.46613"; transcript_id "MSTRG.46613.158"; exon_number "21";
chr12	StringTie	exon	124354478	124354582	1000	-	.	gene_id "MSTRG.46613"; transcript_id "MSTRG.46613.158"; exon_number "22";
chr12	StringTie	exon	124354837	124354939	1000	-	.	gene_id "MSTRG.46613"; transcript_id "MSTRG.46613.158"; exon_number "23";
chr12	StringTie	exon	124355432	124355571	1000	-	.	gene_id "MSTRG.46613"; transcript_id "MSTRG.46613.158"; exon_number "24";
chr12	StringTie	exon	124356642	124356806	1000	-	.	gene_id "MSTRG.46613"; transcript_id "MSTRG.46613.158"; exon_number "25";
chr12	StringTie	exon	124362126	124362297	1000	-	.	gene_id "MSTRG.46613"; transcript_id "MSTRG.46613.158"; exon_number "26";
chr12	StringTie	exon	124363679	124363799	1000	-	.	gene_id "MSTRG.46613"; transcript_id "MSTRG.46613.158"; exon_number "27";
chr12	StringTie	exon	124372022	124372610	1000	-	.	gene_id "MSTRG.46613"; transcript_id "MSTRG.46613.158"; exon_number "28";
chr12	StringTie	exon	124378237	124378384	1000	-	.	gene_id "MSTRG.46613"; transcript_id "MSTRG.46613.158"; exon_number "29";
chr12	StringTie	exon	124385745	124385887	1000	-	.	gene_id "MSTRG.46613"; transcript_id "MSTRG.46613.158"; exon_number "30";
chr12	StringTie	exon	124398119	124398181	1000	-	.	gene_id "MSTRG.46613"; transcript_id "MSTRG.46613.158"; exon_number "31";
chr12	StringTie	exon	124400501	124400673	1000	-	.	gene_id "MSTRG.46613"; transcript_id "MSTRG.46613.158"; exon_number "32";
chr12	StringTie	exon	124402404	124402558	1000	-	.	gene_id "MSTRG.46613"; transcript_id "MSTRG.46613.158"; exon_number "33";
chr12	StringTie	exon	124419957	124420055	1000	-	.	gene_id "MSTRG.46613"; transcript_id "MSTRG.46613.158"; exon_number "34";
chr12	StringTie	exon	124422501	124422555	1000	-	.	gene_id "MSTRG.46613"; transcript_id "MSTRG.46613.158"; exon_number "35";
chr12	StringTie	exon	124426622	124426800	1000	-	.	gene_id "MSTRG.46613"; transcript_id "MSTRG.46613.158"; exon_number "36";
chr12	StringTie	exon	124429613	124429703	1000	-	.	gene_id "MSTRG.46613"; transcript_id "MSTRG.46613.158"; exon_number "37";
chr12	StringTie	exon	124430615	124430787	1000	-	.	gene_id "MSTRG.46613"; transcript_id "MSTRG.46613.158"; exon_number "38";
chr12	StringTie	exon	124437930	124437996	1000	-	.	gene_id "MSTRG.46613"; transcript_id "MSTRG.46613.158"; exon_number "39";
chr12	StringTie	exon	124449815	124449867	1000	-	.	gene_id "MSTRG.46613"; transcript_id "MSTRG.46613.158"; exon_number "40";
chr12	StringTie	exon	124457106	124457162	1000	-	.	gene_id "MSTRG.46613"; transcript_id "MSTRG.46613.158"; exon_number "41";
chr12	StringTie	exon	124466173	124466286	1000	-	.	gene_id "MSTRG.46613"; transcript_id "MSTRG.46613.158"; exon_number "42";
chr12	StringTie	exon	124472952	124473131	1000	-	.	gene_id "MSTRG.46613"; transcript_id "MSTRG.46613.158"; exon_number "43";
chr12	StringTie	exon	124483596	124483773	1000	-	.	gene_id "MSTRG.46613"; transcript_id "MSTRG.46613.158"; exon_number "44";
chr12	StringTie	exon	124486441	124486568	1000	-	.	gene_id "MSTRG.46613"; transcript_id "MSTRG.46613.158"; exon_number "45";
chr12	StringTie	exon	124495147	124495368	1000	-	.	gene_id "MSTRG.46613"; transcript_id "MSTRG.46613.158"; exon_number "46";
chr12	StringTie	exon	124518140	124518622	1000	-	.	gene_id "MSTRG.46613"; transcript_id "MSTRG.46613.158"; exon_number "47";
chr12	StringTie	transcript	124324364	124518609	1000	-	.	gene_id "MSTRG.46613"; transcript_id "MSTRG.46613.159";
chr12	StringTie	exon	124324364	124325583	1000	-	.	gene_id "MSTRG.46613"; transcript_id "MSTRG.46613.159"; exon_number "1";
chr12	StringTie	exon	124326191	124326370	1000	-	.	gene_id "MSTRG.46613"; transcript_id "MSTRG.46613.159"; exon_number "2";
chr12	StringTie	exon	124327409	124327633	1000	-	.	gene_id "MSTRG.46613"; transcript_id "MSTRG.46613.159"; exon_number "3";
chr12	StringTie	exon	124330845	124330898	1000	-	.	gene_id "MSTRG.46613"; transcript_id "MSTRG.46613.159"; exon_number "4";
chr12	StringTie	exon	124332319	124332467	1000	-	.	gene_id "MSTRG.46613"; transcript_id "MSTRG.46613.159"; exon_number "5";
chr12	StringTie	exon	124333130	124333279	1000	-	.	gene_id "MSTRG.46613"; transcript_id "MSTRG.46613.159"; exon_number "6";
chr12	StringTie	exon	124334424	124334617	1000	-	.	gene_id "MSTRG.46613"; transcript_id "MSTRG.46613.159"; exon_number "7";
chr12	StringTie	exon	124335135	124335280	1000	-	.	gene_id "MSTRG.46613"; transcript_id "MSTRG.46613.159"; exon_number "8";
chr12	StringTie	exon	124335483	124335632	1000	-	.	gene_id "MSTRG.46613"; transcript_id "MSTRG.46613.159"; exon_number "9";
chr12	StringTie	exon	124336753	124337180	1000	-	.	gene_id "MSTRG.46613"; transcript_id "MSTRG.46613.159"; exon_number "10";
chr12	StringTie	exon	124340006	124340204	1000	-	.	gene_id "MSTRG.46613"; transcript_id "MSTRG.46613.159"; exon_number "11";
chr12	StringTie	exon	124340294	124340443	1000	-	.	gene_id "MSTRG.46613"; transcript_id "MSTRG.46613.159"; exon_number "12";
chr12	StringTie	exon	124340602	124340751	1000	-	.	gene_id "MSTRG.46613"; transcript_id "MSTRG.46613.159"; exon_number "13";
chr12	StringTie	exon	124341823	124342074	1000	-	.	gene_id "MSTRG.46613"; transcript_id "MSTRG.46613.159"; exon_number "14";
chr12	StringTie	exon	124343005	124343226	1000	-	.	gene_id "MSTRG.46613"; transcript_id "MSTRG.46613.159"; exon_number "15";
chr12	StringTie	exon	124344597	124344951	1000	-	.	gene_id "MSTRG.46613"; transcript_id "MSTRG.46613.159"; exon_number "16";
chr12	StringTie	exon	124346564	124346850	1000	-	.	gene_id "MSTRG.46613"; transcript_id "MSTRG.46613.159"; exon_number "17";
chr12	StringTie	exon	124347825	124347911	1000	-	.	gene_id "MSTRG.46613"; transcript_id "MSTRG.46613.159"; exon_number "18";
chr12	StringTie	exon	124348174	124348314	1000	-	.	gene_id "MSTRG.46613"; transcript_id "MSTRG.46613.159"; exon_number "19";
chr12	StringTie	exon	124350587	124350737	1000	-	.	gene_id "MSTRG.46613"; transcript_id "MSTRG.46613.159"; exon_number "20";
chr12	StringTie	exon	124354093	124354196	1000	-	.	gene_id "MSTRG.46613"; transcript_id "MSTRG.46613.159"; exon_number "21";
chr12	StringTie	exon	124354478	124354582	1000	-	.	gene_id "MSTRG.46613"; transcript_id "MSTRG.46613.159"; exon_number "22";
chr12	StringTie	exon	124354837	124354939	1000	-	.	gene_id "MSTRG.46613"; transcript_id "MSTRG.46613.159"; exon_number "23";
chr12	StringTie	exon	124355432	124355571	1000	-	.	gene_id "MSTRG.46613"; transcript_id "MSTRG.46613.159"; exon_number "24";
chr12	StringTie	exon	124356642	124356806	1000	-	.	gene_id "MSTRG.46613"; transcript_id "MSTRG.46613.159"; exon_number "25";
chr12	StringTie	exon	124362126	124362294	1000	-	.	gene_id "MSTRG.46613"; transcript_id "MSTRG.46613.159"; exon_number "26";
chr12	StringTie	exon	124363679	124363799	1000	-	.	gene_id "MSTRG.46613"; transcript_id "MSTRG.46613.159"; exon_number "27";
chr12	StringTie	exon	124372022	124372610	1000	-	.	gene_id "MSTRG.46613"; transcript_id "MSTRG.46613.159"; exon_number "28";
chr12	StringTie	exon	124378237	124378384	1000	-	.	gene_id "MSTRG.46613"; transcript_id "MSTRG.46613.159"; exon_number "29";
chr12	StringTie	exon	124385745	124385887	1000	-	.	gene_id "MSTRG.46613"; transcript_id "MSTRG.46613.159"; exon_number "30";
chr12	StringTie	exon	124398119	124398181	1000	-	.	gene_id "MSTRG.46613"; transcript_id "MSTRG.46613.159"; exon_number "31";
chr12	StringTie	exon	124400501	124400673	1000	-	.	gene_id "MSTRG.46613"; transcript_id "MSTRG.46613.159"; exon_number "32";
chr12	StringTie	exon	124402404	124402558	1000	-	.	gene_id "MSTRG.46613"; transcript_id "MSTRG.46613.159"; exon_number "33";
chr12	StringTie	exon	124419957	124420055	1000	-	.	gene_id "MSTRG.46613"; transcript_id "MSTRG.46613.159"; exon_number "34";
chr12	StringTie	exon	124422501	124422555	1000	-	.	gene_id "MSTRG.46613"; transcript_id "MSTRG.46613.159"; exon_number "35";
chr12	StringTie	exon	124426622	124426800	1000	-	.	gene_id "MSTRG.46613"; transcript_id "MSTRG.46613.159"; exon_number "36";
chr12	StringTie	exon	124429613	124429703	1000	-	.	gene_id "MSTRG.46613"; transcript_id "MSTRG.46613.159"; exon_number "37";
chr12	StringTie	exon	124430615	124430787	1000	-	.	gene_id "MSTRG.46613"; transcript_id "MSTRG.46613.159"; exon_number "38";
chr12	StringTie	exon	124437930	124437996	1000	-	.	gene_id "MSTRG.46613"; transcript_id "MSTRG.46613.159"; exon_number "39";
chr12	StringTie	exon	124449815	124449867	1000	-	.	gene_id "MSTRG.46613"; transcript_id "MSTRG.46613.159"; exon_number "40";
chr12	StringTie	exon	124457106	124457162	1000	-	.	gene_id "MSTRG.46613"; transcript_id "MSTRG.46613.159"; exon_number "41";
chr12	StringTie	exon	124466173	124466286	1000	-	.	gene_id "MSTRG.46613"; transcript_id "MSTRG.46613.159"; exon_number "42";
chr12	StringTie	exon	124472952	124473131	1000	-	.	gene_id "MSTRG.46613"; transcript_id "MSTRG.46613.159"; exon_number "43";
chr12	StringTie	exon	124483596	124483773	1000	-	.	gene_id "MSTRG.46613"; transcript_id "MSTRG.46613.159"; exon_number "44";
chr12	StringTie	exon	124486441	124486568	1000	-	.	gene_id "MSTRG.46613"; transcript_id "MSTRG.46613.159"; exon_number "45";
chr12	StringTie	exon	124495147	124495368	1000	-	.	gene_id "MSTRG.46613"; transcript_id "MSTRG.46613.159"; exon_number "46";
chr12	StringTie	exon	124518140	124518609	1000	-	.	gene_id "MSTRG.46613"; transcript_id "MSTRG.46613.159"; exon_number "47";
chr12	StringTie	transcript	124324308	124389448	1000	-	.	gene_id "MSTRG.46613"; transcript_id "MSTRG.46613.16";
chr12	StringTie	exon	124324308	124325583	1000	-	.	gene_id "MSTRG.46613"; transcript_id "MSTRG.46613.16"; exon_number "1";
chr12	StringTie	exon	124326191	124326370	1000	-	.	gene_id "MSTRG.46613"; transcript_id "MSTRG.46613.16"; exon_number "2";
chr12	StringTie	exon	124327409	124327633	1000	-	.	gene_id "MSTRG.46613"; transcript_id "MSTRG.46613.16"; exon_number "3";
chr12	StringTie	exon	124330845	124330898	1000	-	.	gene_id "MSTRG.46613"; transcript_id "MSTRG.46613.16"; exon_number "4";
chr12	StringTie	exon	124332319	124332467	1000	-	.	gene_id "MSTRG.46613"; transcript_id "MSTRG.46613.16"; exon_number "5";
chr12	StringTie	exon	124333130	124333279	1000	-	.	gene_id "MSTRG.46613"; transcript_id "MSTRG.46613.16"; exon_number "6";
chr12	StringTie	exon	124334424	124334617	1000	-	.	gene_id "MSTRG.46613"; transcript_id "MSTRG.46613.16"; exon_number "7";
chr12	StringTie	exon	124335135	124335280	1000	-	.	gene_id "MSTRG.46613"; transcript_id "MSTRG.46613.16"; exon_number "8";
chr12	StringTie	exon	124335483	124335632	1000	-	.	gene_id "MSTRG.46613"; transcript_id "MSTRG.46613.16"; exon_number "9";
chr12	StringTie	exon	124336753	124337180	1000	-	.	gene_id "MSTRG.46613"; transcript_id "MSTRG.46613.16"; exon_number "10";
chr12	StringTie	exon	124340006	124340204	1000	-	.	gene_id "MSTRG.46613"; transcript_id "MSTRG.46613.16"; exon_number "11";
chr12	StringTie	exon	124340294	124340443	1000	-	.	gene_id "MSTRG.46613"; transcript_id "MSTRG.46613.16"; exon_number "12";
chr12	StringTie	exon	124340602	124340751	1000	-	.	gene_id "MSTRG.46613"; transcript_id "MSTRG.46613.16"; exon_number "13";
chr12	StringTie	exon	124341823	124342074	1000	-	.	gene_id "MSTRG.46613"; transcript_id "MSTRG.46613.16"; exon_number "14";
chr12	StringTie	exon	124343005	124343226	1000	-	.	gene_id "MSTRG.46613"; transcript_id "MSTRG.46613.16"; exon_number "15";
chr12	StringTie	exon	124344597	124344951	1000	-	.	gene_id "MSTRG.46613"; transcript_id "MSTRG.46613.16"; exon_number "16";
chr12	StringTie	exon	124346564	124346850	1000	-	.	gene_id "MSTRG.46613"; transcript_id "MSTRG.46613.16"; exon_number "17";
chr12	StringTie	exon	124347825	124347911	1000	-	.	gene_id "MSTRG.46613"; transcript_id "MSTRG.46613.16"; exon_number "18";
chr12	StringTie	exon	124348174	124348314	1000	-	.	gene_id "MSTRG.46613"; transcript_id "MSTRG.46613.16"; exon_number "19";
chr12	StringTie	exon	124350587	124350737	1000	-	.	gene_id "MSTRG.46613"; transcript_id "MSTRG.46613.16"; exon_number "20";
chr12	StringTie	exon	124354093	124354196	1000	-	.	gene_id "MSTRG.46613"; transcript_id "MSTRG.46613.16"; exon_number "21";
chr12	StringTie	exon	124354478	124354582	1000	-	.	gene_id "MSTRG.46613"; transcript_id "MSTRG.46613.16"; exon_number "22";
chr12	StringTie	exon	124354837	124354939	1000	-	.	gene_id "MSTRG.46613"; transcript_id "MSTRG.46613.16"; exon_number "23";
chr12	StringTie	exon	124355432	124355571	1000	-	.	gene_id "MSTRG.46613"; transcript_id "MSTRG.46613.16"; exon_number "24";
chr12	StringTie	exon	124356642	124356806	1000	-	.	gene_id "MSTRG.46613"; transcript_id "MSTRG.46613.16"; exon_number "25";
chr12	StringTie	exon	124362126	124362294	1000	-	.	gene_id "MSTRG.46613"; transcript_id "MSTRG.46613.16"; exon_number "26";
chr12	StringTie	exon	124363679	124363799	1000	-	.	gene_id "MSTRG.46613"; transcript_id "MSTRG.46613.16"; exon_number "27";
chr12	StringTie	exon	124372022	124372610	1000	-	.	gene_id "MSTRG.46613"; transcript_id "MSTRG.46613.16"; exon_number "28";
chr12	StringTie	exon	124374413	124374463	1000	-	.	gene_id "MSTRG.46613"; transcript_id "MSTRG.46613.16"; exon_number "29";
chr12	StringTie	exon	124378237	124378384	1000	-	.	gene_id "MSTRG.46613"; transcript_id "MSTRG.46613.16"; exon_number "30";
chr12	StringTie	exon	124385745	124385887	1000	-	.	gene_id "MSTRG.46613"; transcript_id "MSTRG.46613.16"; exon_number "31";
chr12	StringTie	exon	124388685	124389448	1000	-	.	gene_id "MSTRG.46613"; transcript_id "MSTRG.46613.16"; exon_number "32";
chr12	StringTie	transcript	124324364	124389371	1000	-	.	gene_id "MSTRG.46613"; transcript_id "MSTRG.46613.160";
chr12	StringTie	exon	124324364	124325583	1000	-	.	gene_id "MSTRG.46613"; transcript_id "MSTRG.46613.160"; exon_number "1";
chr12	StringTie	exon	124326191	124326370	1000	-	.	gene_id "MSTRG.46613"; transcript_id "MSTRG.46613.160"; exon_number "2";
chr12	StringTie	exon	124327547	124327633	1000	-	.	gene_id "MSTRG.46613"; transcript_id "MSTRG.46613.160"; exon_number "3";
chr12	StringTie	exon	124330845	124330898	1000	-	.	gene_id "MSTRG.46613"; transcript_id "MSTRG.46613.160"; exon_number "4";
chr12	StringTie	exon	124332319	124332464	1000	-	.	gene_id "MSTRG.46613"; transcript_id "MSTRG.46613.160"; exon_number "5";
chr12	StringTie	exon	124333130	124333279	1000	-	.	gene_id "MSTRG.46613"; transcript_id "MSTRG.46613.160"; exon_number "6";
chr12	StringTie	exon	124334424	124334617	1000	-	.	gene_id "MSTRG.46613"; transcript_id "MSTRG.46613.160"; exon_number "7";
chr12	StringTie	exon	124335135	124335280	1000	-	.	gene_id "MSTRG.46613"; transcript_id "MSTRG.46613.160"; exon_number "8";
chr12	StringTie	exon	124335483	124335632	1000	-	.	gene_id "MSTRG.46613"; transcript_id "MSTRG.46613.160"; exon_number "9";
chr12	StringTie	exon	124336639	124337180	1000	-	.	gene_id "MSTRG.46613"; transcript_id "MSTRG.46613.160"; exon_number "10";
chr12	StringTie	exon	124340006	124340204	1000	-	.	gene_id "MSTRG.46613"; transcript_id "MSTRG.46613.160"; exon_number "11";
chr12	StringTie	exon	124340294	124340443	1000	-	.	gene_id "MSTRG.46613"; transcript_id "MSTRG.46613.160"; exon_number "12";
chr12	StringTie	exon	124340602	124340751	1000	-	.	gene_id "MSTRG.46613"; transcript_id "MSTRG.46613.160"; exon_number "13";
chr12	StringTie	exon	124341823	124342074	1000	-	.	gene_id "MSTRG.46613"; transcript_id "MSTRG.46613.160"; exon_number "14";
chr12	StringTie	exon	124343005	124343226	1000	-	.	gene_id "MSTRG.46613"; transcript_id "MSTRG.46613.160"; exon_number "15";
chr12	StringTie	exon	124344597	124344951	1000	-	.	gene_id "MSTRG.46613"; transcript_id "MSTRG.46613.160"; exon_number "16";
chr12	StringTie	exon	124346564	124346850	1000	-	.	gene_id "MSTRG.46613"; transcript_id "MSTRG.46613.160"; exon_number "17";
chr12	StringTie	exon	124347825	124347911	1000	-	.	gene_id "MSTRG.46613"; transcript_id "MSTRG.46613.160"; exon_number "18";
chr12	StringTie	exon	124348174	124348314	1000	-	.	gene_id "MSTRG.46613"; transcript_id "MSTRG.46613.160"; exon_number "19";
chr12	StringTie	exon	124350587	124350737	1000	-	.	gene_id "MSTRG.46613"; transcript_id "MSTRG.46613.160"; exon_number "20";
chr12	StringTie	exon	124354093	124354196	1000	-	.	gene_id "MSTRG.46613"; transcript_id "MSTRG.46613.160"; exon_number "21";
chr12	StringTie	exon	124354478	124354582	1000	-	.	gene_id "MSTRG.46613"; transcript_id "MSTRG.46613.160"; exon_number "22";
chr12	StringTie	exon	124354837	124354939	1000	-	.	gene_id "MSTRG.46613"; transcript_id "MSTRG.46613.160"; exon_number "23";
chr12	StringTie	exon	124355432	124355571	1000	-	.	gene_id "MSTRG.46613"; transcript_id "MSTRG.46613.160"; exon_number "24";
chr12	StringTie	exon	124356642	124356806	1000	-	.	gene_id "MSTRG.46613"; transcript_id "MSTRG.46613.160"; exon_number "25";
chr12	StringTie	exon	124362126	124362297	1000	-	.	gene_id "MSTRG.46613"; transcript_id "MSTRG.46613.160"; exon_number "26";
chr12	StringTie	exon	124363679	124363799	1000	-	.	gene_id "MSTRG.46613"; transcript_id "MSTRG.46613.160"; exon_number "27";
chr12	StringTie	exon	124372022	124372610	1000	-	.	gene_id "MSTRG.46613"; transcript_id "MSTRG.46613.160"; exon_number "28";
chr12	StringTie	exon	124378237	124378384	1000	-	.	gene_id "MSTRG.46613"; transcript_id "MSTRG.46613.160"; exon_number "29";
chr12	StringTie	exon	124385745	124385887	1000	-	.	gene_id "MSTRG.46613"; transcript_id "MSTRG.46613.160"; exon_number "30";
chr12	StringTie	exon	124388685	124389371	1000	-	.	gene_id "MSTRG.46613"; transcript_id "MSTRG.46613.160"; exon_number "31";
chr12	StringTie	transcript	124324364	124389513	1000	-	.	gene_id "MSTRG.46613"; transcript_id "MSTRG.46613.161";
chr12	StringTie	exon	124324364	124325583	1000	-	.	gene_id "MSTRG.46613"; transcript_id "MSTRG.46613.161"; exon_number "1";
chr12	StringTie	exon	124326180	124326370	1000	-	.	gene_id "MSTRG.46613"; transcript_id "MSTRG.46613.161"; exon_number "2";
chr12	StringTie	exon	124330845	124330898	1000	-	.	gene_id "MSTRG.46613"; transcript_id "MSTRG.46613.161"; exon_number "3";
chr12	StringTie	exon	124332319	124332464	1000	-	.	gene_id "MSTRG.46613"; transcript_id "MSTRG.46613.161"; exon_number "4";
chr12	StringTie	exon	124333130	124333279	1000	-	.	gene_id "MSTRG.46613"; transcript_id "MSTRG.46613.161"; exon_number "5";
chr12	StringTie	exon	124334424	124334617	1000	-	.	gene_id "MSTRG.46613"; transcript_id "MSTRG.46613.161"; exon_number "6";
chr12	StringTie	exon	124335135	124335280	1000	-	.	gene_id "MSTRG.46613"; transcript_id "MSTRG.46613.161"; exon_number "7";
chr12	StringTie	exon	124335483	124335632	1000	-	.	gene_id "MSTRG.46613"; transcript_id "MSTRG.46613.161"; exon_number "8";
chr12	StringTie	exon	124336639	124337180	1000	-	.	gene_id "MSTRG.46613"; transcript_id "MSTRG.46613.161"; exon_number "9";
chr12	StringTie	exon	124340006	124340204	1000	-	.	gene_id "MSTRG.46613"; transcript_id "MSTRG.46613.161"; exon_number "10";
chr12	StringTie	exon	124340294	124340443	1000	-	.	gene_id "MSTRG.46613"; transcript_id "MSTRG.46613.161"; exon_number "11";
chr12	StringTie	exon	124340602	124340751	1000	-	.	gene_id "MSTRG.46613"; transcript_id "MSTRG.46613.161"; exon_number "12";
chr12	StringTie	exon	124341823	124342074	1000	-	.	gene_id "MSTRG.46613"; transcript_id "MSTRG.46613.161"; exon_number "13";
chr12	StringTie	exon	124343005	124343226	1000	-	.	gene_id "MSTRG.46613"; transcript_id "MSTRG.46613.161"; exon_number "14";
chr12	StringTie	exon	124344597	124344951	1000	-	.	gene_id "MSTRG.46613"; transcript_id "MSTRG.46613.161"; exon_number "15";
chr12	StringTie	exon	124346564	124346850	1000	-	.	gene_id "MSTRG.46613"; transcript_id "MSTRG.46613.161"; exon_number "16";
chr12	StringTie	exon	124347825	124347911	1000	-	.	gene_id "MSTRG.46613"; transcript_id "MSTRG.46613.161"; exon_number "17";
chr12	StringTie	exon	124348174	124348314	1000	-	.	gene_id "MSTRG.46613"; transcript_id "MSTRG.46613.161"; exon_number "18";
chr12	StringTie	exon	124350587	124350737	1000	-	.	gene_id "MSTRG.46613"; transcript_id "MSTRG.46613.161"; exon_number "19";
chr12	StringTie	exon	124354093	124354196	1000	-	.	gene_id "MSTRG.46613"; transcript_id "MSTRG.46613.161"; exon_number "20";
chr12	StringTie	exon	124354478	124354582	1000	-	.	gene_id "MSTRG.46613"; transcript_id "MSTRG.46613.161"; exon_number "21";
chr12	StringTie	exon	124354837	124354939	1000	-	.	gene_id "MSTRG.46613"; transcript_id "MSTRG.46613.161"; exon_number "22";
chr12	StringTie	exon	124355432	124355571	1000	-	.	gene_id "MSTRG.46613"; transcript_id "MSTRG.46613.161"; exon_number "23";
chr12	StringTie	exon	124356642	124356782	1000	-	.	gene_id "MSTRG.46613"; transcript_id "MSTRG.46613.161"; exon_number "24";
chr12	StringTie	exon	124362126	124362294	1000	-	.	gene_id "MSTRG.46613"; transcript_id "MSTRG.46613.161"; exon_number "25";
chr12	StringTie	exon	124363679	124363799	1000	-	.	gene_id "MSTRG.46613"; transcript_id "MSTRG.46613.161"; exon_number "26";
chr12	StringTie	exon	124372022	124372610	1000	-	.	gene_id "MSTRG.46613"; transcript_id "MSTRG.46613.161"; exon_number "27";
chr12	StringTie	exon	124374413	124374463	1000	-	.	gene_id "MSTRG.46613"; transcript_id "MSTRG.46613.161"; exon_number "28";
chr12	StringTie	exon	124378237	124378384	1000	-	.	gene_id "MSTRG.46613"; transcript_id "MSTRG.46613.161"; exon_number "29";
chr12	StringTie	exon	124385745	124385887	1000	-	.	gene_id "MSTRG.46613"; transcript_id "MSTRG.46613.161"; exon_number "30";
chr12	StringTie	exon	124388685	124389513	1000	-	.	gene_id "MSTRG.46613"; transcript_id "MSTRG.46613.161"; exon_number "31";
chr12	StringTie	transcript	124324364	124518631	1000	-	.	gene_id "MSTRG.46613"; transcript_id "MSTRG.46613.162";
chr12	StringTie	exon	124324364	124325583	1000	-	.	gene_id "MSTRG.46613"; transcript_id "MSTRG.46613.162"; exon_number "1";
chr12	StringTie	exon	124326191	124326370	1000	-	.	gene_id "MSTRG.46613"; transcript_id "MSTRG.46613.162"; exon_number "2";
chr12	StringTie	exon	124327547	124327633	1000	-	.	gene_id "MSTRG.46613"; transcript_id "MSTRG.46613.162"; exon_number "3";
chr12	StringTie	exon	124330845	124330898	1000	-	.	gene_id "MSTRG.46613"; transcript_id "MSTRG.46613.162"; exon_number "4";
chr12	StringTie	exon	124332319	124332464	1000	-	.	gene_id "MSTRG.46613"; transcript_id "MSTRG.46613.162"; exon_number "5";
chr12	StringTie	exon	124333130	124333279	1000	-	.	gene_id "MSTRG.46613"; transcript_id "MSTRG.46613.162"; exon_number "6";
chr12	StringTie	exon	124334424	124334617	1000	-	.	gene_id "MSTRG.46613"; transcript_id "MSTRG.46613.162"; exon_number "7";
chr12	StringTie	exon	124335135	124335280	1000	-	.	gene_id "MSTRG.46613"; transcript_id "MSTRG.46613.162"; exon_number "8";
chr12	StringTie	exon	124335483	124335632	1000	-	.	gene_id "MSTRG.46613"; transcript_id "MSTRG.46613.162"; exon_number "9";
chr12	StringTie	exon	124336753	124337180	1000	-	.	gene_id "MSTRG.46613"; transcript_id "MSTRG.46613.162"; exon_number "10";
chr12	StringTie	exon	124340006	124340204	1000	-	.	gene_id "MSTRG.46613"; transcript_id "MSTRG.46613.162"; exon_number "11";
chr12	StringTie	exon	124340294	124340443	1000	-	.	gene_id "MSTRG.46613"; transcript_id "MSTRG.46613.162"; exon_number "12";
chr12	StringTie	exon	124340602	124340751	1000	-	.	gene_id "MSTRG.46613"; transcript_id "MSTRG.46613.162"; exon_number "13";
chr12	StringTie	exon	124341823	124342074	1000	-	.	gene_id "MSTRG.46613"; transcript_id "MSTRG.46613.162"; exon_number "14";
chr12	StringTie	exon	124343005	124343226	1000	-	.	gene_id "MSTRG.46613"; transcript_id "MSTRG.46613.162"; exon_number "15";
chr12	StringTie	exon	124344597	124344951	1000	-	.	gene_id "MSTRG.46613"; transcript_id "MSTRG.46613.162"; exon_number "16";
chr12	StringTie	exon	124346564	124346850	1000	-	.	gene_id "MSTRG.46613"; transcript_id "MSTRG.46613.162"; exon_number "17";
chr12	StringTie	exon	124347825	124347911	1000	-	.	gene_id "MSTRG.46613"; transcript_id "MSTRG.46613.162"; exon_number "18";
chr12	StringTie	exon	124348174	124348314	1000	-	.	gene_id "MSTRG.46613"; transcript_id "MSTRG.46613.162"; exon_number "19";
chr12	StringTie	exon	124350587	124350737	1000	-	.	gene_id "MSTRG.46613"; transcript_id "MSTRG.46613.162"; exon_number "20";
chr12	StringTie	exon	124354093	124354196	1000	-	.	gene_id "MSTRG.46613"; transcript_id "MSTRG.46613.162"; exon_number "21";
chr12	StringTie	exon	124354478	124354582	1000	-	.	gene_id "MSTRG.46613"; transcript_id "MSTRG.46613.162"; exon_number "22";
chr12	StringTie	exon	124354837	124354939	1000	-	.	gene_id "MSTRG.46613"; transcript_id "MSTRG.46613.162"; exon_number "23";
chr12	StringTie	exon	124355432	124355571	1000	-	.	gene_id "MSTRG.46613"; transcript_id "MSTRG.46613.162"; exon_number "24";
chr12	StringTie	exon	124356642	124356803	1000	-	.	gene_id "MSTRG.46613"; transcript_id "MSTRG.46613.162"; exon_number "25";
chr12	StringTie	exon	124362126	124362297	1000	-	.	gene_id "MSTRG.46613"; transcript_id "MSTRG.46613.162"; exon_number "26";
chr12	StringTie	exon	124363679	124363799	1000	-	.	gene_id "MSTRG.46613"; transcript_id "MSTRG.46613.162"; exon_number "27";
chr12	StringTie	exon	124372022	124372610	1000	-	.	gene_id "MSTRG.46613"; transcript_id "MSTRG.46613.162"; exon_number "28";
chr12	StringTie	exon	124374413	124374463	1000	-	.	gene_id "MSTRG.46613"; transcript_id "MSTRG.46613.162"; exon_number "29";
chr12	StringTie	exon	124378237	124378384	1000	-	.	gene_id "MSTRG.46613"; transcript_id "MSTRG.46613.162"; exon_number "30";
chr12	StringTie	exon	124385745	124385887	1000	-	.	gene_id "MSTRG.46613"; transcript_id "MSTRG.46613.162"; exon_number "31";
chr12	StringTie	exon	124398119	124398181	1000	-	.	gene_id "MSTRG.46613"; transcript_id "MSTRG.46613.162"; exon_number "32";
chr12	StringTie	exon	124400501	124400673	1000	-	.	gene_id "MSTRG.46613"; transcript_id "MSTRG.46613.162"; exon_number "33";
chr12	StringTie	exon	124402404	124402561	1000	-	.	gene_id "MSTRG.46613"; transcript_id "MSTRG.46613.162"; exon_number "34";
chr12	StringTie	exon	124419957	124420055	1000	-	.	gene_id "MSTRG.46613"; transcript_id "MSTRG.46613.162"; exon_number "35";
chr12	StringTie	exon	124422501	124422555	1000	-	.	gene_id "MSTRG.46613"; transcript_id "MSTRG.46613.162"; exon_number "36";
chr12	StringTie	exon	124426622	124426800	1000	-	.	gene_id "MSTRG.46613"; transcript_id "MSTRG.46613.162"; exon_number "37";
chr12	StringTie	exon	124429613	124429703	1000	-	.	gene_id "MSTRG.46613"; transcript_id "MSTRG.46613.162"; exon_number "38";
chr12	StringTie	exon	124430615	124430787	1000	-	.	gene_id "MSTRG.46613"; transcript_id "MSTRG.46613.162"; exon_number "39";
chr12	StringTie	exon	124437930	124437996	1000	-	.	gene_id "MSTRG.46613"; transcript_id "MSTRG.46613.162"; exon_number "40";
chr12	StringTie	exon	124449815	124449867	1000	-	.	gene_id "MSTRG.46613"; transcript_id "MSTRG.46613.162"; exon_number "41";
chr12	StringTie	exon	124466173	124466286	1000	-	.	gene_id "MSTRG.46613"; transcript_id "MSTRG.46613.162"; exon_number "42";
chr12	StringTie	exon	124472952	124473131	1000	-	.	gene_id "MSTRG.46613"; transcript_id "MSTRG.46613.162"; exon_number "43";
chr12	StringTie	exon	124483596	124483773	1000	-	.	gene_id "MSTRG.46613"; transcript_id "MSTRG.46613.162"; exon_number "44";
chr12	StringTie	exon	124486441	124486568	1000	-	.	gene_id "MSTRG.46613"; transcript_id "MSTRG.46613.162"; exon_number "45";
chr12	StringTie	exon	124495147	124495368	1000	-	.	gene_id "MSTRG.46613"; transcript_id "MSTRG.46613.162"; exon_number "46";
chr12	StringTie	exon	124518157	124518631	1000	-	.	gene_id "MSTRG.46613"; transcript_id "MSTRG.46613.162"; exon_number "47";
chr12	StringTie	transcript	124324365	124518608	1000	-	.	gene_id "MSTRG.46613"; transcript_id "MSTRG.46613.163";
chr12	StringTie	exon	124324365	124325583	1000	-	.	gene_id "MSTRG.46613"; transcript_id "MSTRG.46613.163"; exon_number "1";
chr12	StringTie	exon	124326191	124326370	1000	-	.	gene_id "MSTRG.46613"; transcript_id "MSTRG.46613.163"; exon_number "2";
chr12	StringTie	exon	124327547	124327633	1000	-	.	gene_id "MSTRG.46613"; transcript_id "MSTRG.46613.163"; exon_number "3";
chr12	StringTie	exon	124330845	124330898	1000	-	.	gene_id "MSTRG.46613"; transcript_id "MSTRG.46613.163"; exon_number "4";
chr12	StringTie	exon	124332319	124332467	1000	-	.	gene_id "MSTRG.46613"; transcript_id "MSTRG.46613.163"; exon_number "5";
chr12	StringTie	exon	124333130	124333279	1000	-	.	gene_id "MSTRG.46613"; transcript_id "MSTRG.46613.163"; exon_number "6";
chr12	StringTie	exon	124334424	124334617	1000	-	.	gene_id "MSTRG.46613"; transcript_id "MSTRG.46613.163"; exon_number "7";
chr12	StringTie	exon	124335135	124335280	1000	-	.	gene_id "MSTRG.46613"; transcript_id "MSTRG.46613.163"; exon_number "8";
chr12	StringTie	exon	124335483	124335632	1000	-	.	gene_id "MSTRG.46613"; transcript_id "MSTRG.46613.163"; exon_number "9";
chr12	StringTie	exon	124336753	124337180	1000	-	.	gene_id "MSTRG.46613"; transcript_id "MSTRG.46613.163"; exon_number "10";
chr12	StringTie	exon	124340006	124340204	1000	-	.	gene_id "MSTRG.46613"; transcript_id "MSTRG.46613.163"; exon_number "11";
chr12	StringTie	exon	124340294	124340443	1000	-	.	gene_id "MSTRG.46613"; transcript_id "MSTRG.46613.163"; exon_number "12";
chr12	StringTie	exon	124340602	124340751	1000	-	.	gene_id "MSTRG.46613"; transcript_id "MSTRG.46613.163"; exon_number "13";
chr12	StringTie	exon	124341823	124342074	1000	-	.	gene_id "MSTRG.46613"; transcript_id "MSTRG.46613.163"; exon_number "14";
chr12	StringTie	exon	124343005	124343226	1000	-	.	gene_id "MSTRG.46613"; transcript_id "MSTRG.46613.163"; exon_number "15";
chr12	StringTie	exon	124344597	124344951	1000	-	.	gene_id "MSTRG.46613"; transcript_id "MSTRG.46613.163"; exon_number "16";
chr12	StringTie	exon	124346564	124346850	1000	-	.	gene_id "MSTRG.46613"; transcript_id "MSTRG.46613.163"; exon_number "17";
chr12	StringTie	exon	124347825	124347911	1000	-	.	gene_id "MSTRG.46613"; transcript_id "MSTRG.46613.163"; exon_number "18";
chr12	StringTie	exon	124348174	124348314	1000	-	.	gene_id "MSTRG.46613"; transcript_id "MSTRG.46613.163"; exon_number "19";
chr12	StringTie	exon	124350587	124350737	1000	-	.	gene_id "MSTRG.46613"; transcript_id "MSTRG.46613.163"; exon_number "20";
chr12	StringTie	exon	124354093	124354196	1000	-	.	gene_id "MSTRG.46613"; transcript_id "MSTRG.46613.163"; exon_number "21";
chr12	StringTie	exon	124354478	124354582	1000	-	.	gene_id "MSTRG.46613"; transcript_id "MSTRG.46613.163"; exon_number "22";
chr12	StringTie	exon	124354837	124354939	1000	-	.	gene_id "MSTRG.46613"; transcript_id "MSTRG.46613.163"; exon_number "23";
chr12	StringTie	exon	124355432	124355571	1000	-	.	gene_id "MSTRG.46613"; transcript_id "MSTRG.46613.163"; exon_number "24";
chr12	StringTie	exon	124356642	124356803	1000	-	.	gene_id "MSTRG.46613"; transcript_id "MSTRG.46613.163"; exon_number "25";
chr12	StringTie	exon	124362126	124362294	1000	-	.	gene_id "MSTRG.46613"; transcript_id "MSTRG.46613.163"; exon_number "26";
chr12	StringTie	exon	124363679	124363799	1000	-	.	gene_id "MSTRG.46613"; transcript_id "MSTRG.46613.163"; exon_number "27";
chr12	StringTie	exon	124372022	124372610	1000	-	.	gene_id "MSTRG.46613"; transcript_id "MSTRG.46613.163"; exon_number "28";
chr12	StringTie	exon	124378237	124378384	1000	-	.	gene_id "MSTRG.46613"; transcript_id "MSTRG.46613.163"; exon_number "29";
chr12	StringTie	exon	124385745	124385887	1000	-	.	gene_id "MSTRG.46613"; transcript_id "MSTRG.46613.163"; exon_number "30";
chr12	StringTie	exon	124398119	124398181	1000	-	.	gene_id "MSTRG.46613"; transcript_id "MSTRG.46613.163"; exon_number "31";
chr12	StringTie	exon	124400501	124400673	1000	-	.	gene_id "MSTRG.46613"; transcript_id "MSTRG.46613.163"; exon_number "32";
chr12	StringTie	exon	124402404	124402561	1000	-	.	gene_id "MSTRG.46613"; transcript_id "MSTRG.46613.163"; exon_number "33";
chr12	StringTie	exon	124419957	124420055	1000	-	.	gene_id "MSTRG.46613"; transcript_id "MSTRG.46613.163"; exon_number "34";
chr12	StringTie	exon	124422501	124422555	1000	-	.	gene_id "MSTRG.46613"; transcript_id "MSTRG.46613.163"; exon_number "35";
chr12	StringTie	exon	124426622	124426800	1000	-	.	gene_id "MSTRG.46613"; transcript_id "MSTRG.46613.163"; exon_number "36";
chr12	StringTie	exon	124429613	124429706	1000	-	.	gene_id "MSTRG.46613"; transcript_id "MSTRG.46613.163"; exon_number "37";
chr12	StringTie	exon	124430615	124430787	1000	-	.	gene_id "MSTRG.46613"; transcript_id "MSTRG.46613.163"; exon_number "38";
chr12	StringTie	exon	124437930	124437996	1000	-	.	gene_id "MSTRG.46613"; transcript_id "MSTRG.46613.163"; exon_number "39";
chr12	StringTie	exon	124449815	124449867	1000	-	.	gene_id "MSTRG.46613"; transcript_id "MSTRG.46613.163"; exon_number "40";
chr12	StringTie	exon	124466173	124466286	1000	-	.	gene_id "MSTRG.46613"; transcript_id "MSTRG.46613.163"; exon_number "41";
chr12	StringTie	exon	124472952	124473131	1000	-	.	gene_id "MSTRG.46613"; transcript_id "MSTRG.46613.163"; exon_number "42";
chr12	StringTie	exon	124483596	124483773	1000	-	.	gene_id "MSTRG.46613"; transcript_id "MSTRG.46613.163"; exon_number "43";
chr12	StringTie	exon	124486441	124486568	1000	-	.	gene_id "MSTRG.46613"; transcript_id "MSTRG.46613.163"; exon_number "44";
chr12	StringTie	exon	124495147	124495368	1000	-	.	gene_id "MSTRG.46613"; transcript_id "MSTRG.46613.163"; exon_number "45";
chr12	StringTie	exon	124518140	124518608	1000	-	.	gene_id "MSTRG.46613"; transcript_id "MSTRG.46613.163"; exon_number "46";
chr12	StringTie	transcript	124324367	124495373	1000	-	.	gene_id "MSTRG.46613"; transcript_id "MSTRG.46613.164";
chr12	StringTie	exon	124324367	124325583	1000	-	.	gene_id "MSTRG.46613"; transcript_id "MSTRG.46613.164"; exon_number "1";
chr12	StringTie	exon	124326191	124326370	1000	-	.	gene_id "MSTRG.46613"; transcript_id "MSTRG.46613.164"; exon_number "2";
chr12	StringTie	exon	124327409	124327633	1000	-	.	gene_id "MSTRG.46613"; transcript_id "MSTRG.46613.164"; exon_number "3";
chr12	StringTie	exon	124330845	124330898	1000	-	.	gene_id "MSTRG.46613"; transcript_id "MSTRG.46613.164"; exon_number "4";
chr12	StringTie	exon	124332319	124332464	1000	-	.	gene_id "MSTRG.46613"; transcript_id "MSTRG.46613.164"; exon_number "5";
chr12	StringTie	exon	124333130	124333279	1000	-	.	gene_id "MSTRG.46613"; transcript_id "MSTRG.46613.164"; exon_number "6";
chr12	StringTie	exon	124334424	124334617	1000	-	.	gene_id "MSTRG.46613"; transcript_id "MSTRG.46613.164"; exon_number "7";
chr12	StringTie	exon	124335135	124335280	1000	-	.	gene_id "MSTRG.46613"; transcript_id "MSTRG.46613.164"; exon_number "8";
chr12	StringTie	exon	124335483	124335632	1000	-	.	gene_id "MSTRG.46613"; transcript_id "MSTRG.46613.164"; exon_number "9";
chr12	StringTie	exon	124336639	124337180	1000	-	.	gene_id "MSTRG.46613"; transcript_id "MSTRG.46613.164"; exon_number "10";
chr12	StringTie	exon	124340006	124340204	1000	-	.	gene_id "MSTRG.46613"; transcript_id "MSTRG.46613.164"; exon_number "11";
chr12	StringTie	exon	124340294	124340443	1000	-	.	gene_id "MSTRG.46613"; transcript_id "MSTRG.46613.164"; exon_number "12";
chr12	StringTie	exon	124340602	124340751	1000	-	.	gene_id "MSTRG.46613"; transcript_id "MSTRG.46613.164"; exon_number "13";
chr12	StringTie	exon	124341823	124342074	1000	-	.	gene_id "MSTRG.46613"; transcript_id "MSTRG.46613.164"; exon_number "14";
chr12	StringTie	exon	124343005	124343226	1000	-	.	gene_id "MSTRG.46613"; transcript_id "MSTRG.46613.164"; exon_number "15";
chr12	StringTie	exon	124344597	124344951	1000	-	.	gene_id "MSTRG.46613"; transcript_id "MSTRG.46613.164"; exon_number "16";
chr12	StringTie	exon	124346564	124346850	1000	-	.	gene_id "MSTRG.46613"; transcript_id "MSTRG.46613.164"; exon_number "17";
chr12	StringTie	exon	124347825	124347911	1000	-	.	gene_id "MSTRG.46613"; transcript_id "MSTRG.46613.164"; exon_number "18";
chr12	StringTie	exon	124348174	124348314	1000	-	.	gene_id "MSTRG.46613"; transcript_id "MSTRG.46613.164"; exon_number "19";
chr12	StringTie	exon	124350587	124350737	1000	-	.	gene_id "MSTRG.46613"; transcript_id "MSTRG.46613.164"; exon_number "20";
chr12	StringTie	exon	124354093	124354196	1000	-	.	gene_id "MSTRG.46613"; transcript_id "MSTRG.46613.164"; exon_number "21";
chr12	StringTie	exon	124354478	124354582	1000	-	.	gene_id "MSTRG.46613"; transcript_id "MSTRG.46613.164"; exon_number "22";
chr12	StringTie	exon	124354837	124354939	1000	-	.	gene_id "MSTRG.46613"; transcript_id "MSTRG.46613.164"; exon_number "23";
chr12	StringTie	exon	124355432	124355571	1000	-	.	gene_id "MSTRG.46613"; transcript_id "MSTRG.46613.164"; exon_number "24";
chr12	StringTie	exon	124356642	124356806	1000	-	.	gene_id "MSTRG.46613"; transcript_id "MSTRG.46613.164"; exon_number "25";
chr12	StringTie	exon	124362126	124362294	1000	-	.	gene_id "MSTRG.46613"; transcript_id "MSTRG.46613.164"; exon_number "26";
chr12	StringTie	exon	124363679	124363799	1000	-	.	gene_id "MSTRG.46613"; transcript_id "MSTRG.46613.164"; exon_number "27";
chr12	StringTie	exon	124372022	124372610	1000	-	.	gene_id "MSTRG.46613"; transcript_id "MSTRG.46613.164"; exon_number "28";
chr12	StringTie	exon	124374413	124374463	1000	-	.	gene_id "MSTRG.46613"; transcript_id "MSTRG.46613.164"; exon_number "29";
chr12	StringTie	exon	124378237	124378384	1000	-	.	gene_id "MSTRG.46613"; transcript_id "MSTRG.46613.164"; exon_number "30";
chr12	StringTie	exon	124385745	124385887	1000	-	.	gene_id "MSTRG.46613"; transcript_id "MSTRG.46613.164"; exon_number "31";
chr12	StringTie	exon	124398119	124398181	1000	-	.	gene_id "MSTRG.46613"; transcript_id "MSTRG.46613.164"; exon_number "32";
chr12	StringTie	exon	124400501	124400673	1000	-	.	gene_id "MSTRG.46613"; transcript_id "MSTRG.46613.164"; exon_number "33";
chr12	StringTie	exon	124402404	124402558	1000	-	.	gene_id "MSTRG.46613"; transcript_id "MSTRG.46613.164"; exon_number "34";
chr12	StringTie	exon	124419957	124420055	1000	-	.	gene_id "MSTRG.46613"; transcript_id "MSTRG.46613.164"; exon_number "35";
chr12	StringTie	exon	124422501	124422555	1000	-	.	gene_id "MSTRG.46613"; transcript_id "MSTRG.46613.164"; exon_number "36";
chr12	StringTie	exon	124426622	124426800	1000	-	.	gene_id "MSTRG.46613"; transcript_id "MSTRG.46613.164"; exon_number "37";
chr12	StringTie	exon	124429613	124429706	1000	-	.	gene_id "MSTRG.46613"; transcript_id "MSTRG.46613.164"; exon_number "38";
chr12	StringTie	exon	124430615	124430787	1000	-	.	gene_id "MSTRG.46613"; transcript_id "MSTRG.46613.164"; exon_number "39";
chr12	StringTie	exon	124437930	124437996	1000	-	.	gene_id "MSTRG.46613"; transcript_id "MSTRG.46613.164"; exon_number "40";
chr12	StringTie	exon	124449815	124449867	1000	-	.	gene_id "MSTRG.46613"; transcript_id "MSTRG.46613.164"; exon_number "41";
chr12	StringTie	exon	124457106	124457162	1000	-	.	gene_id "MSTRG.46613"; transcript_id "MSTRG.46613.164"; exon_number "42";
chr12	StringTie	exon	124466173	124466286	1000	-	.	gene_id "MSTRG.46613"; transcript_id "MSTRG.46613.164"; exon_number "43";
chr12	StringTie	exon	124472952	124473131	1000	-	.	gene_id "MSTRG.46613"; transcript_id "MSTRG.46613.164"; exon_number "44";
chr12	StringTie	exon	124483596	124483773	1000	-	.	gene_id "MSTRG.46613"; transcript_id "MSTRG.46613.164"; exon_number "45";
chr12	StringTie	exon	124486441	124486568	1000	-	.	gene_id "MSTRG.46613"; transcript_id "MSTRG.46613.164"; exon_number "46";
chr12	StringTie	exon	124495147	124495373	1000	-	.	gene_id "MSTRG.46613"; transcript_id "MSTRG.46613.164"; exon_number "47";
chr12	StringTie	transcript	124324368	124518602	1000	-	.	gene_id "MSTRG.46613"; transcript_id "MSTRG.46613.165";
chr12	StringTie	exon	124324368	124325583	1000	-	.	gene_id "MSTRG.46613"; transcript_id "MSTRG.46613.165"; exon_number "1";
chr12	StringTie	exon	124326191	124326370	1000	-	.	gene_id "MSTRG.46613"; transcript_id "MSTRG.46613.165"; exon_number "2";
chr12	StringTie	exon	124327409	124327633	1000	-	.	gene_id "MSTRG.46613"; transcript_id "MSTRG.46613.165"; exon_number "3";
chr12	StringTie	exon	124330845	124330898	1000	-	.	gene_id "MSTRG.46613"; transcript_id "MSTRG.46613.165"; exon_number "4";
chr12	StringTie	exon	124332319	124332464	1000	-	.	gene_id "MSTRG.46613"; transcript_id "MSTRG.46613.165"; exon_number "5";
chr12	StringTie	exon	124333130	124333279	1000	-	.	gene_id "MSTRG.46613"; transcript_id "MSTRG.46613.165"; exon_number "6";
chr12	StringTie	exon	124334424	124334617	1000	-	.	gene_id "MSTRG.46613"; transcript_id "MSTRG.46613.165"; exon_number "7";
chr12	StringTie	exon	124335135	124335280	1000	-	.	gene_id "MSTRG.46613"; transcript_id "MSTRG.46613.165"; exon_number "8";
chr12	StringTie	exon	124335483	124335632	1000	-	.	gene_id "MSTRG.46613"; transcript_id "MSTRG.46613.165"; exon_number "9";
chr12	StringTie	exon	124336639	124337180	1000	-	.	gene_id "MSTRG.46613"; transcript_id "MSTRG.46613.165"; exon_number "10";
chr12	StringTie	exon	124339997	124340204	1000	-	.	gene_id "MSTRG.46613"; transcript_id "MSTRG.46613.165"; exon_number "11";
chr12	StringTie	exon	124340294	124340443	1000	-	.	gene_id "MSTRG.46613"; transcript_id "MSTRG.46613.165"; exon_number "12";
chr12	StringTie	exon	124340602	124340751	1000	-	.	gene_id "MSTRG.46613"; transcript_id "MSTRG.46613.165"; exon_number "13";
chr12	StringTie	exon	124341823	124342074	1000	-	.	gene_id "MSTRG.46613"; transcript_id "MSTRG.46613.165"; exon_number "14";
chr12	StringTie	exon	124343005	124343222	1000	-	.	gene_id "MSTRG.46613"; transcript_id "MSTRG.46613.165"; exon_number "15";
chr12	StringTie	exon	124344597	124344951	1000	-	.	gene_id "MSTRG.46613"; transcript_id "MSTRG.46613.165"; exon_number "16";
chr12	StringTie	exon	124346564	124346850	1000	-	.	gene_id "MSTRG.46613"; transcript_id "MSTRG.46613.165"; exon_number "17";
chr12	StringTie	exon	124347825	124347911	1000	-	.	gene_id "MSTRG.46613"; transcript_id "MSTRG.46613.165"; exon_number "18";
chr12	StringTie	exon	124348174	124348314	1000	-	.	gene_id "MSTRG.46613"; transcript_id "MSTRG.46613.165"; exon_number "19";
chr12	StringTie	exon	124350587	124350737	1000	-	.	gene_id "MSTRG.46613"; transcript_id "MSTRG.46613.165"; exon_number "20";
chr12	StringTie	exon	124354093	124354196	1000	-	.	gene_id "MSTRG.46613"; transcript_id "MSTRG.46613.165"; exon_number "21";
chr12	StringTie	exon	124354478	124354582	1000	-	.	gene_id "MSTRG.46613"; transcript_id "MSTRG.46613.165"; exon_number "22";
chr12	StringTie	exon	124354837	124354939	1000	-	.	gene_id "MSTRG.46613"; transcript_id "MSTRG.46613.165"; exon_number "23";
chr12	StringTie	exon	124355432	124355571	1000	-	.	gene_id "MSTRG.46613"; transcript_id "MSTRG.46613.165"; exon_number "24";
chr12	StringTie	exon	124356642	124356806	1000	-	.	gene_id "MSTRG.46613"; transcript_id "MSTRG.46613.165"; exon_number "25";
chr12	StringTie	exon	124362126	124362297	1000	-	.	gene_id "MSTRG.46613"; transcript_id "MSTRG.46613.165"; exon_number "26";
chr12	StringTie	exon	124363679	124363799	1000	-	.	gene_id "MSTRG.46613"; transcript_id "MSTRG.46613.165"; exon_number "27";
chr12	StringTie	exon	124372022	124372610	1000	-	.	gene_id "MSTRG.46613"; transcript_id "MSTRG.46613.165"; exon_number "28";
chr12	StringTie	exon	124374413	124374463	1000	-	.	gene_id "MSTRG.46613"; transcript_id "MSTRG.46613.165"; exon_number "29";
chr12	StringTie	exon	124378237	124378384	1000	-	.	gene_id "MSTRG.46613"; transcript_id "MSTRG.46613.165"; exon_number "30";
chr12	StringTie	exon	124385745	124385887	1000	-	.	gene_id "MSTRG.46613"; transcript_id "MSTRG.46613.165"; exon_number "31";
chr12	StringTie	exon	124398119	124398181	1000	-	.	gene_id "MSTRG.46613"; transcript_id "MSTRG.46613.165"; exon_number "32";
chr12	StringTie	exon	124400501	124400673	1000	-	.	gene_id "MSTRG.46613"; transcript_id "MSTRG.46613.165"; exon_number "33";
chr12	StringTie	exon	124402404	124402558	1000	-	.	gene_id "MSTRG.46613"; transcript_id "MSTRG.46613.165"; exon_number "34";
chr12	StringTie	exon	124419957	124420055	1000	-	.	gene_id "MSTRG.46613"; transcript_id "MSTRG.46613.165"; exon_number "35";
chr12	StringTie	exon	124422501	124422555	1000	-	.	gene_id "MSTRG.46613"; transcript_id "MSTRG.46613.165"; exon_number "36";
chr12	StringTie	exon	124426622	124426800	1000	-	.	gene_id "MSTRG.46613"; transcript_id "MSTRG.46613.165"; exon_number "37";
chr12	StringTie	exon	124429613	124429703	1000	-	.	gene_id "MSTRG.46613"; transcript_id "MSTRG.46613.165"; exon_number "38";
chr12	StringTie	exon	124430615	124430787	1000	-	.	gene_id "MSTRG.46613"; transcript_id "MSTRG.46613.165"; exon_number "39";
chr12	StringTie	exon	124437930	124437996	1000	-	.	gene_id "MSTRG.46613"; transcript_id "MSTRG.46613.165"; exon_number "40";
chr12	StringTie	exon	124449815	124449867	1000	-	.	gene_id "MSTRG.46613"; transcript_id "MSTRG.46613.165"; exon_number "41";
chr12	StringTie	exon	124457106	124457162	1000	-	.	gene_id "MSTRG.46613"; transcript_id "MSTRG.46613.165"; exon_number "42";
chr12	StringTie	exon	124466173	124466286	1000	-	.	gene_id "MSTRG.46613"; transcript_id "MSTRG.46613.165"; exon_number "43";
chr12	StringTie	exon	124472952	124473131	1000	-	.	gene_id "MSTRG.46613"; transcript_id "MSTRG.46613.165"; exon_number "44";
chr12	StringTie	exon	124483596	124483773	1000	-	.	gene_id "MSTRG.46613"; transcript_id "MSTRG.46613.165"; exon_number "45";
chr12	StringTie	exon	124486441	124486568	1000	-	.	gene_id "MSTRG.46613"; transcript_id "MSTRG.46613.165"; exon_number "46";
chr12	StringTie	exon	124495147	124495368	1000	-	.	gene_id "MSTRG.46613"; transcript_id "MSTRG.46613.165"; exon_number "47";
chr12	StringTie	exon	124518157	124518602	1000	-	.	gene_id "MSTRG.46613"; transcript_id "MSTRG.46613.165"; exon_number "48";
chr12	StringTie	transcript	124324368	124518572	1000	-	.	gene_id "MSTRG.46613"; transcript_id "MSTRG.46613.166";
chr12	StringTie	exon	124324368	124325583	1000	-	.	gene_id "MSTRG.46613"; transcript_id "MSTRG.46613.166"; exon_number "1";
chr12	StringTie	exon	124326191	124326370	1000	-	.	gene_id "MSTRG.46613"; transcript_id "MSTRG.46613.166"; exon_number "2";
chr12	StringTie	exon	124327547	124327633	1000	-	.	gene_id "MSTRG.46613"; transcript_id "MSTRG.46613.166"; exon_number "3";
chr12	StringTie	exon	124330845	124330898	1000	-	.	gene_id "MSTRG.46613"; transcript_id "MSTRG.46613.166"; exon_number "4";
chr12	StringTie	exon	124332319	124332464	1000	-	.	gene_id "MSTRG.46613"; transcript_id "MSTRG.46613.166"; exon_number "5";
chr12	StringTie	exon	124333130	124333279	1000	-	.	gene_id "MSTRG.46613"; transcript_id "MSTRG.46613.166"; exon_number "6";
chr12	StringTie	exon	124334424	124334617	1000	-	.	gene_id "MSTRG.46613"; transcript_id "MSTRG.46613.166"; exon_number "7";
chr12	StringTie	exon	124335135	124335280	1000	-	.	gene_id "MSTRG.46613"; transcript_id "MSTRG.46613.166"; exon_number "8";
chr12	StringTie	exon	124335483	124335632	1000	-	.	gene_id "MSTRG.46613"; transcript_id "MSTRG.46613.166"; exon_number "9";
chr12	StringTie	exon	124336753	124337180	1000	-	.	gene_id "MSTRG.46613"; transcript_id "MSTRG.46613.166"; exon_number "10";
chr12	StringTie	exon	124340006	124340204	1000	-	.	gene_id "MSTRG.46613"; transcript_id "MSTRG.46613.166"; exon_number "11";
chr12	StringTie	exon	124340294	124340443	1000	-	.	gene_id "MSTRG.46613"; transcript_id "MSTRG.46613.166"; exon_number "12";
chr12	StringTie	exon	124340602	124340751	1000	-	.	gene_id "MSTRG.46613"; transcript_id "MSTRG.46613.166"; exon_number "13";
chr12	StringTie	exon	124341823	124342074	1000	-	.	gene_id "MSTRG.46613"; transcript_id "MSTRG.46613.166"; exon_number "14";
chr12	StringTie	exon	124343005	124343226	1000	-	.	gene_id "MSTRG.46613"; transcript_id "MSTRG.46613.166"; exon_number "15";
chr12	StringTie	exon	124344597	124344951	1000	-	.	gene_id "MSTRG.46613"; transcript_id "MSTRG.46613.166"; exon_number "16";
chr12	StringTie	exon	124346564	124346850	1000	-	.	gene_id "MSTRG.46613"; transcript_id "MSTRG.46613.166"; exon_number "17";
chr12	StringTie	exon	124347825	124347911	1000	-	.	gene_id "MSTRG.46613"; transcript_id "MSTRG.46613.166"; exon_number "18";
chr12	StringTie	exon	124348174	124348314	1000	-	.	gene_id "MSTRG.46613"; transcript_id "MSTRG.46613.166"; exon_number "19";
chr12	StringTie	exon	124350587	124350737	1000	-	.	gene_id "MSTRG.46613"; transcript_id "MSTRG.46613.166"; exon_number "20";
chr12	StringTie	exon	124354093	124354196	1000	-	.	gene_id "MSTRG.46613"; transcript_id "MSTRG.46613.166"; exon_number "21";
chr12	StringTie	exon	124354478	124354582	1000	-	.	gene_id "MSTRG.46613"; transcript_id "MSTRG.46613.166"; exon_number "22";
chr12	StringTie	exon	124354837	124354939	1000	-	.	gene_id "MSTRG.46613"; transcript_id "MSTRG.46613.166"; exon_number "23";
chr12	StringTie	exon	124355432	124355571	1000	-	.	gene_id "MSTRG.46613"; transcript_id "MSTRG.46613.166"; exon_number "24";
chr12	StringTie	exon	124356642	124356803	1000	-	.	gene_id "MSTRG.46613"; transcript_id "MSTRG.46613.166"; exon_number "25";
chr12	StringTie	exon	124362126	124362297	1000	-	.	gene_id "MSTRG.46613"; transcript_id "MSTRG.46613.166"; exon_number "26";
chr12	StringTie	exon	124363679	124363799	1000	-	.	gene_id "MSTRG.46613"; transcript_id "MSTRG.46613.166"; exon_number "27";
chr12	StringTie	exon	124372022	124372610	1000	-	.	gene_id "MSTRG.46613"; transcript_id "MSTRG.46613.166"; exon_number "28";
chr12	StringTie	exon	124374413	124374463	1000	-	.	gene_id "MSTRG.46613"; transcript_id "MSTRG.46613.166"; exon_number "29";
chr12	StringTie	exon	124378237	124378384	1000	-	.	gene_id "MSTRG.46613"; transcript_id "MSTRG.46613.166"; exon_number "30";
chr12	StringTie	exon	124385745	124385887	1000	-	.	gene_id "MSTRG.46613"; transcript_id "MSTRG.46613.166"; exon_number "31";
chr12	StringTie	exon	124398119	124398181	1000	-	.	gene_id "MSTRG.46613"; transcript_id "MSTRG.46613.166"; exon_number "32";
chr12	StringTie	exon	124400501	124400673	1000	-	.	gene_id "MSTRG.46613"; transcript_id "MSTRG.46613.166"; exon_number "33";
chr12	StringTie	exon	124402404	124402561	1000	-	.	gene_id "MSTRG.46613"; transcript_id "MSTRG.46613.166"; exon_number "34";
chr12	StringTie	exon	124419957	124420055	1000	-	.	gene_id "MSTRG.46613"; transcript_id "MSTRG.46613.166"; exon_number "35";
chr12	StringTie	exon	124422501	124422555	1000	-	.	gene_id "MSTRG.46613"; transcript_id "MSTRG.46613.166"; exon_number "36";
chr12	StringTie	exon	124426622	124426800	1000	-	.	gene_id "MSTRG.46613"; transcript_id "MSTRG.46613.166"; exon_number "37";
chr12	StringTie	exon	124429613	124429706	1000	-	.	gene_id "MSTRG.46613"; transcript_id "MSTRG.46613.166"; exon_number "38";
chr12	StringTie	exon	124430615	124430787	1000	-	.	gene_id "MSTRG.46613"; transcript_id "MSTRG.46613.166"; exon_number "39";
chr12	StringTie	exon	124437930	124437996	1000	-	.	gene_id "MSTRG.46613"; transcript_id "MSTRG.46613.166"; exon_number "40";
chr12	StringTie	exon	124449815	124449867	1000	-	.	gene_id "MSTRG.46613"; transcript_id "MSTRG.46613.166"; exon_number "41";
chr12	StringTie	exon	124457106	124457162	1000	-	.	gene_id "MSTRG.46613"; transcript_id "MSTRG.46613.166"; exon_number "42";
chr12	StringTie	exon	124466173	124466286	1000	-	.	gene_id "MSTRG.46613"; transcript_id "MSTRG.46613.166"; exon_number "43";
chr12	StringTie	exon	124472952	124473131	1000	-	.	gene_id "MSTRG.46613"; transcript_id "MSTRG.46613.166"; exon_number "44";
chr12	StringTie	exon	124483596	124483773	1000	-	.	gene_id "MSTRG.46613"; transcript_id "MSTRG.46613.166"; exon_number "45";
chr12	StringTie	exon	124486441	124486568	1000	-	.	gene_id "MSTRG.46613"; transcript_id "MSTRG.46613.166"; exon_number "46";
chr12	StringTie	exon	124495147	124495368	1000	-	.	gene_id "MSTRG.46613"; transcript_id "MSTRG.46613.166"; exon_number "47";
chr12	StringTie	exon	124518140	124518572	1000	-	.	gene_id "MSTRG.46613"; transcript_id "MSTRG.46613.166"; exon_number "48";
chr12	StringTie	transcript	124324368	124518590	1000	-	.	gene_id "MSTRG.46613"; transcript_id "MSTRG.46613.167";
chr12	StringTie	exon	124324368	124325583	1000	-	.	gene_id "MSTRG.46613"; transcript_id "MSTRG.46613.167"; exon_number "1";
chr12	StringTie	exon	124326191	124326370	1000	-	.	gene_id "MSTRG.46613"; transcript_id "MSTRG.46613.167"; exon_number "2";
chr12	StringTie	exon	124327409	124327633	1000	-	.	gene_id "MSTRG.46613"; transcript_id "MSTRG.46613.167"; exon_number "3";
chr12	StringTie	exon	124330845	124330898	1000	-	.	gene_id "MSTRG.46613"; transcript_id "MSTRG.46613.167"; exon_number "4";
chr12	StringTie	exon	124332319	124332464	1000	-	.	gene_id "MSTRG.46613"; transcript_id "MSTRG.46613.167"; exon_number "5";
chr12	StringTie	exon	124333130	124333279	1000	-	.	gene_id "MSTRG.46613"; transcript_id "MSTRG.46613.167"; exon_number "6";
chr12	StringTie	exon	124334424	124334617	1000	-	.	gene_id "MSTRG.46613"; transcript_id "MSTRG.46613.167"; exon_number "7";
chr12	StringTie	exon	124335135	124335280	1000	-	.	gene_id "MSTRG.46613"; transcript_id "MSTRG.46613.167"; exon_number "8";
chr12	StringTie	exon	124335483	124335632	1000	-	.	gene_id "MSTRG.46613"; transcript_id "MSTRG.46613.167"; exon_number "9";
chr12	StringTie	exon	124336639	124337180	1000	-	.	gene_id "MSTRG.46613"; transcript_id "MSTRG.46613.167"; exon_number "10";
chr12	StringTie	exon	124340006	124340204	1000	-	.	gene_id "MSTRG.46613"; transcript_id "MSTRG.46613.167"; exon_number "11";
chr12	StringTie	exon	124340294	124340443	1000	-	.	gene_id "MSTRG.46613"; transcript_id "MSTRG.46613.167"; exon_number "12";
chr12	StringTie	exon	124340602	124340751	1000	-	.	gene_id "MSTRG.46613"; transcript_id "MSTRG.46613.167"; exon_number "13";
chr12	StringTie	exon	124341823	124342074	1000	-	.	gene_id "MSTRG.46613"; transcript_id "MSTRG.46613.167"; exon_number "14";
chr12	StringTie	exon	124343005	124343226	1000	-	.	gene_id "MSTRG.46613"; transcript_id "MSTRG.46613.167"; exon_number "15";
chr12	StringTie	exon	124344597	124344951	1000	-	.	gene_id "MSTRG.46613"; transcript_id "MSTRG.46613.167"; exon_number "16";
chr12	StringTie	exon	124346564	124346850	1000	-	.	gene_id "MSTRG.46613"; transcript_id "MSTRG.46613.167"; exon_number "17";
chr12	StringTie	exon	124347825	124347911	1000	-	.	gene_id "MSTRG.46613"; transcript_id "MSTRG.46613.167"; exon_number "18";
chr12	StringTie	exon	124348174	124348314	1000	-	.	gene_id "MSTRG.46613"; transcript_id "MSTRG.46613.167"; exon_number "19";
chr12	StringTie	exon	124350587	124350737	1000	-	.	gene_id "MSTRG.46613"; transcript_id "MSTRG.46613.167"; exon_number "20";
chr12	StringTie	exon	124354093	124354196	1000	-	.	gene_id "MSTRG.46613"; transcript_id "MSTRG.46613.167"; exon_number "21";
chr12	StringTie	exon	124354478	124354582	1000	-	.	gene_id "MSTRG.46613"; transcript_id "MSTRG.46613.167"; exon_number "22";
chr12	StringTie	exon	124354837	124354939	1000	-	.	gene_id "MSTRG.46613"; transcript_id "MSTRG.46613.167"; exon_number "23";
chr12	StringTie	exon	124355432	124355571	1000	-	.	gene_id "MSTRG.46613"; transcript_id "MSTRG.46613.167"; exon_number "24";
chr12	StringTie	exon	124356642	124356806	1000	-	.	gene_id "MSTRG.46613"; transcript_id "MSTRG.46613.167"; exon_number "25";
chr12	StringTie	exon	124362126	124362294	1000	-	.	gene_id "MSTRG.46613"; transcript_id "MSTRG.46613.167"; exon_number "26";
chr12	StringTie	exon	124363679	124363799	1000	-	.	gene_id "MSTRG.46613"; transcript_id "MSTRG.46613.167"; exon_number "27";
chr12	StringTie	exon	124372022	124372610	1000	-	.	gene_id "MSTRG.46613"; transcript_id "MSTRG.46613.167"; exon_number "28";
chr12	StringTie	exon	124374413	124374463	1000	-	.	gene_id "MSTRG.46613"; transcript_id "MSTRG.46613.167"; exon_number "29";
chr12	StringTie	exon	124378237	124378384	1000	-	.	gene_id "MSTRG.46613"; transcript_id "MSTRG.46613.167"; exon_number "30";
chr12	StringTie	exon	124385745	124385887	1000	-	.	gene_id "MSTRG.46613"; transcript_id "MSTRG.46613.167"; exon_number "31";
chr12	StringTie	exon	124398119	124398181	1000	-	.	gene_id "MSTRG.46613"; transcript_id "MSTRG.46613.167"; exon_number "32";
chr12	StringTie	exon	124400501	124400673	1000	-	.	gene_id "MSTRG.46613"; transcript_id "MSTRG.46613.167"; exon_number "33";
chr12	StringTie	exon	124402404	124402561	1000	-	.	gene_id "MSTRG.46613"; transcript_id "MSTRG.46613.167"; exon_number "34";
chr12	StringTie	exon	124419957	124420055	1000	-	.	gene_id "MSTRG.46613"; transcript_id "MSTRG.46613.167"; exon_number "35";
chr12	StringTie	exon	124422501	124422555	1000	-	.	gene_id "MSTRG.46613"; transcript_id "MSTRG.46613.167"; exon_number "36";
chr12	StringTie	exon	124426622	124426800	1000	-	.	gene_id "MSTRG.46613"; transcript_id "MSTRG.46613.167"; exon_number "37";
chr12	StringTie	exon	124429613	124429706	1000	-	.	gene_id "MSTRG.46613"; transcript_id "MSTRG.46613.167"; exon_number "38";
chr12	StringTie	exon	124430615	124430787	1000	-	.	gene_id "MSTRG.46613"; transcript_id "MSTRG.46613.167"; exon_number "39";
chr12	StringTie	exon	124437930	124437996	1000	-	.	gene_id "MSTRG.46613"; transcript_id "MSTRG.46613.167"; exon_number "40";
chr12	StringTie	exon	124449815	124449867	1000	-	.	gene_id "MSTRG.46613"; transcript_id "MSTRG.46613.167"; exon_number "41";
chr12	StringTie	exon	124457106	124457162	1000	-	.	gene_id "MSTRG.46613"; transcript_id "MSTRG.46613.167"; exon_number "42";
chr12	StringTie	exon	124466173	124466286	1000	-	.	gene_id "MSTRG.46613"; transcript_id "MSTRG.46613.167"; exon_number "43";
chr12	StringTie	exon	124472952	124473131	1000	-	.	gene_id "MSTRG.46613"; transcript_id "MSTRG.46613.167"; exon_number "44";
chr12	StringTie	exon	124483596	124483773	1000	-	.	gene_id "MSTRG.46613"; transcript_id "MSTRG.46613.167"; exon_number "45";
chr12	StringTie	exon	124486441	124486568	1000	-	.	gene_id "MSTRG.46613"; transcript_id "MSTRG.46613.167"; exon_number "46";
chr12	StringTie	exon	124495147	124495368	1000	-	.	gene_id "MSTRG.46613"; transcript_id "MSTRG.46613.167"; exon_number "47";
chr12	StringTie	exon	124518140	124518590	1000	-	.	gene_id "MSTRG.46613"; transcript_id "MSTRG.46613.167"; exon_number "48";
chr12	StringTie	transcript	124324369	124518948	1000	-	.	gene_id "MSTRG.46613"; transcript_id "MSTRG.46613.168";
chr12	StringTie	exon	124324369	124325583	1000	-	.	gene_id "MSTRG.46613"; transcript_id "MSTRG.46613.168"; exon_number "1";
chr12	StringTie	exon	124326191	124326370	1000	-	.	gene_id "MSTRG.46613"; transcript_id "MSTRG.46613.168"; exon_number "2";
chr12	StringTie	exon	124327547	124327633	1000	-	.	gene_id "MSTRG.46613"; transcript_id "MSTRG.46613.168"; exon_number "3";
chr12	StringTie	exon	124330845	124330898	1000	-	.	gene_id "MSTRG.46613"; transcript_id "MSTRG.46613.168"; exon_number "4";
chr12	StringTie	exon	124332319	124332467	1000	-	.	gene_id "MSTRG.46613"; transcript_id "MSTRG.46613.168"; exon_number "5";
chr12	StringTie	exon	124333130	124333279	1000	-	.	gene_id "MSTRG.46613"; transcript_id "MSTRG.46613.168"; exon_number "6";
chr12	StringTie	exon	124334424	124334617	1000	-	.	gene_id "MSTRG.46613"; transcript_id "MSTRG.46613.168"; exon_number "7";
chr12	StringTie	exon	124335135	124335280	1000	-	.	gene_id "MSTRG.46613"; transcript_id "MSTRG.46613.168"; exon_number "8";
chr12	StringTie	exon	124335483	124335632	1000	-	.	gene_id "MSTRG.46613"; transcript_id "MSTRG.46613.168"; exon_number "9";
chr12	StringTie	exon	124336753	124337180	1000	-	.	gene_id "MSTRG.46613"; transcript_id "MSTRG.46613.168"; exon_number "10";
chr12	StringTie	exon	124340006	124340204	1000	-	.	gene_id "MSTRG.46613"; transcript_id "MSTRG.46613.168"; exon_number "11";
chr12	StringTie	exon	124340294	124340443	1000	-	.	gene_id "MSTRG.46613"; transcript_id "MSTRG.46613.168"; exon_number "12";
chr12	StringTie	exon	124340602	124340751	1000	-	.	gene_id "MSTRG.46613"; transcript_id "MSTRG.46613.168"; exon_number "13";
chr12	StringTie	exon	124341823	124342074	1000	-	.	gene_id "MSTRG.46613"; transcript_id "MSTRG.46613.168"; exon_number "14";
chr12	StringTie	exon	124343005	124343226	1000	-	.	gene_id "MSTRG.46613"; transcript_id "MSTRG.46613.168"; exon_number "15";
chr12	StringTie	exon	124344597	124344951	1000	-	.	gene_id "MSTRG.46613"; transcript_id "MSTRG.46613.168"; exon_number "16";
chr12	StringTie	exon	124346564	124346850	1000	-	.	gene_id "MSTRG.46613"; transcript_id "MSTRG.46613.168"; exon_number "17";
chr12	StringTie	exon	124347825	124347911	1000	-	.	gene_id "MSTRG.46613"; transcript_id "MSTRG.46613.168"; exon_number "18";
chr12	StringTie	exon	124348174	124348314	1000	-	.	gene_id "MSTRG.46613"; transcript_id "MSTRG.46613.168"; exon_number "19";
chr12	StringTie	exon	124350587	124350737	1000	-	.	gene_id "MSTRG.46613"; transcript_id "MSTRG.46613.168"; exon_number "20";
chr12	StringTie	exon	124354093	124354196	1000	-	.	gene_id "MSTRG.46613"; transcript_id "MSTRG.46613.168"; exon_number "21";
chr12	StringTie	exon	124354478	124354582	1000	-	.	gene_id "MSTRG.46613"; transcript_id "MSTRG.46613.168"; exon_number "22";
chr12	StringTie	exon	124354837	124354939	1000	-	.	gene_id "MSTRG.46613"; transcript_id "MSTRG.46613.168"; exon_number "23";
chr12	StringTie	exon	124355432	124355571	1000	-	.	gene_id "MSTRG.46613"; transcript_id "MSTRG.46613.168"; exon_number "24";
chr12	StringTie	exon	124356642	124356803	1000	-	.	gene_id "MSTRG.46613"; transcript_id "MSTRG.46613.168"; exon_number "25";
chr12	StringTie	exon	124362126	124362294	1000	-	.	gene_id "MSTRG.46613"; transcript_id "MSTRG.46613.168"; exon_number "26";
chr12	StringTie	exon	124363679	124363799	1000	-	.	gene_id "MSTRG.46613"; transcript_id "MSTRG.46613.168"; exon_number "27";
chr12	StringTie	exon	124372022	124372610	1000	-	.	gene_id "MSTRG.46613"; transcript_id "MSTRG.46613.168"; exon_number "28";
chr12	StringTie	exon	124378237	124378384	1000	-	.	gene_id "MSTRG.46613"; transcript_id "MSTRG.46613.168"; exon_number "29";
chr12	StringTie	exon	124385745	124385887	1000	-	.	gene_id "MSTRG.46613"; transcript_id "MSTRG.46613.168"; exon_number "30";
chr12	StringTie	exon	124398119	124398181	1000	-	.	gene_id "MSTRG.46613"; transcript_id "MSTRG.46613.168"; exon_number "31";
chr12	StringTie	exon	124400501	124400673	1000	-	.	gene_id "MSTRG.46613"; transcript_id "MSTRG.46613.168"; exon_number "32";
chr12	StringTie	exon	124402404	124402561	1000	-	.	gene_id "MSTRG.46613"; transcript_id "MSTRG.46613.168"; exon_number "33";
chr12	StringTie	exon	124419957	124420055	1000	-	.	gene_id "MSTRG.46613"; transcript_id "MSTRG.46613.168"; exon_number "34";
chr12	StringTie	exon	124422501	124422555	1000	-	.	gene_id "MSTRG.46613"; transcript_id "MSTRG.46613.168"; exon_number "35";
chr12	StringTie	exon	124426622	124426800	1000	-	.	gene_id "MSTRG.46613"; transcript_id "MSTRG.46613.168"; exon_number "36";
chr12	StringTie	exon	124429613	124429706	1000	-	.	gene_id "MSTRG.46613"; transcript_id "MSTRG.46613.168"; exon_number "37";
chr12	StringTie	exon	124430615	124430787	1000	-	.	gene_id "MSTRG.46613"; transcript_id "MSTRG.46613.168"; exon_number "38";
chr12	StringTie	exon	124437930	124437996	1000	-	.	gene_id "MSTRG.46613"; transcript_id "MSTRG.46613.168"; exon_number "39";
chr12	StringTie	exon	124449815	124449867	1000	-	.	gene_id "MSTRG.46613"; transcript_id "MSTRG.46613.168"; exon_number "40";
chr12	StringTie	exon	124457106	124457162	1000	-	.	gene_id "MSTRG.46613"; transcript_id "MSTRG.46613.168"; exon_number "41";
chr12	StringTie	exon	124466173	124466286	1000	-	.	gene_id "MSTRG.46613"; transcript_id "MSTRG.46613.168"; exon_number "42";
chr12	StringTie	exon	124472952	124473131	1000	-	.	gene_id "MSTRG.46613"; transcript_id "MSTRG.46613.168"; exon_number "43";
chr12	StringTie	exon	124483596	124483773	1000	-	.	gene_id "MSTRG.46613"; transcript_id "MSTRG.46613.168"; exon_number "44";
chr12	StringTie	exon	124486441	124486568	1000	-	.	gene_id "MSTRG.46613"; transcript_id "MSTRG.46613.168"; exon_number "45";
chr12	StringTie	exon	124495147	124495368	1000	-	.	gene_id "MSTRG.46613"; transcript_id "MSTRG.46613.168"; exon_number "46";
chr12	StringTie	exon	124518140	124518948	1000	-	.	gene_id "MSTRG.46613"; transcript_id "MSTRG.46613.168"; exon_number "47";
chr12	StringTie	transcript	124324369	124389437	1000	-	.	gene_id "MSTRG.46613"; transcript_id "MSTRG.46613.169";
chr12	StringTie	exon	124324369	124325583	1000	-	.	gene_id "MSTRG.46613"; transcript_id "MSTRG.46613.169"; exon_number "1";
chr12	StringTie	exon	124326191	124326370	1000	-	.	gene_id "MSTRG.46613"; transcript_id "MSTRG.46613.169"; exon_number "2";
chr12	StringTie	exon	124327409	124327633	1000	-	.	gene_id "MSTRG.46613"; transcript_id "MSTRG.46613.169"; exon_number "3";
chr12	StringTie	exon	124330845	124330898	1000	-	.	gene_id "MSTRG.46613"; transcript_id "MSTRG.46613.169"; exon_number "4";
chr12	StringTie	exon	124332319	124332464	1000	-	.	gene_id "MSTRG.46613"; transcript_id "MSTRG.46613.169"; exon_number "5";
chr12	StringTie	exon	124333130	124333279	1000	-	.	gene_id "MSTRG.46613"; transcript_id "MSTRG.46613.169"; exon_number "6";
chr12	StringTie	exon	124334424	124334617	1000	-	.	gene_id "MSTRG.46613"; transcript_id "MSTRG.46613.169"; exon_number "7";
chr12	StringTie	exon	124335135	124335280	1000	-	.	gene_id "MSTRG.46613"; transcript_id "MSTRG.46613.169"; exon_number "8";
chr12	StringTie	exon	124335483	124335632	1000	-	.	gene_id "MSTRG.46613"; transcript_id "MSTRG.46613.169"; exon_number "9";
chr12	StringTie	exon	124336753	124337180	1000	-	.	gene_id "MSTRG.46613"; transcript_id "MSTRG.46613.169"; exon_number "10";
chr12	StringTie	exon	124340006	124340204	1000	-	.	gene_id "MSTRG.46613"; transcript_id "MSTRG.46613.169"; exon_number "11";
chr12	StringTie	exon	124340294	124340443	1000	-	.	gene_id "MSTRG.46613"; transcript_id "MSTRG.46613.169"; exon_number "12";
chr12	StringTie	exon	124340602	124340751	1000	-	.	gene_id "MSTRG.46613"; transcript_id "MSTRG.46613.169"; exon_number "13";
chr12	StringTie	exon	124341823	124342074	1000	-	.	gene_id "MSTRG.46613"; transcript_id "MSTRG.46613.169"; exon_number "14";
chr12	StringTie	exon	124343005	124343226	1000	-	.	gene_id "MSTRG.46613"; transcript_id "MSTRG.46613.169"; exon_number "15";
chr12	StringTie	exon	124344597	124344951	1000	-	.	gene_id "MSTRG.46613"; transcript_id "MSTRG.46613.169"; exon_number "16";
chr12	StringTie	exon	124346564	124346850	1000	-	.	gene_id "MSTRG.46613"; transcript_id "MSTRG.46613.169"; exon_number "17";
chr12	StringTie	exon	124347825	124347911	1000	-	.	gene_id "MSTRG.46613"; transcript_id "MSTRG.46613.169"; exon_number "18";
chr12	StringTie	exon	124348174	124348314	1000	-	.	gene_id "MSTRG.46613"; transcript_id "MSTRG.46613.169"; exon_number "19";
chr12	StringTie	exon	124350587	124350737	1000	-	.	gene_id "MSTRG.46613"; transcript_id "MSTRG.46613.169"; exon_number "20";
chr12	StringTie	exon	124354093	124354196	1000	-	.	gene_id "MSTRG.46613"; transcript_id "MSTRG.46613.169"; exon_number "21";
chr12	StringTie	exon	124354478	124354582	1000	-	.	gene_id "MSTRG.46613"; transcript_id "MSTRG.46613.169"; exon_number "22";
chr12	StringTie	exon	124354837	124354939	1000	-	.	gene_id "MSTRG.46613"; transcript_id "MSTRG.46613.169"; exon_number "23";
chr12	StringTie	exon	124355432	124355571	1000	-	.	gene_id "MSTRG.46613"; transcript_id "MSTRG.46613.169"; exon_number "24";
chr12	StringTie	exon	124356642	124356803	1000	-	.	gene_id "MSTRG.46613"; transcript_id "MSTRG.46613.169"; exon_number "25";
chr12	StringTie	exon	124362126	124362294	1000	-	.	gene_id "MSTRG.46613"; transcript_id "MSTRG.46613.169"; exon_number "26";
chr12	StringTie	exon	124363679	124363799	1000	-	.	gene_id "MSTRG.46613"; transcript_id "MSTRG.46613.169"; exon_number "27";
chr12	StringTie	exon	124372022	124372610	1000	-	.	gene_id "MSTRG.46613"; transcript_id "MSTRG.46613.169"; exon_number "28";
chr12	StringTie	exon	124378237	124378384	1000	-	.	gene_id "MSTRG.46613"; transcript_id "MSTRG.46613.169"; exon_number "29";
chr12	StringTie	exon	124385745	124385887	1000	-	.	gene_id "MSTRG.46613"; transcript_id "MSTRG.46613.169"; exon_number "30";
chr12	StringTie	exon	124388685	124389437	1000	-	.	gene_id "MSTRG.46613"; transcript_id "MSTRG.46613.169"; exon_number "31";
chr12	StringTie	transcript	124324308	124389349	1000	-	.	gene_id "MSTRG.46613"; transcript_id "MSTRG.46613.17";
chr12	StringTie	exon	124324308	124325583	1000	-	.	gene_id "MSTRG.46613"; transcript_id "MSTRG.46613.17"; exon_number "1";
chr12	StringTie	exon	124326191	124326370	1000	-	.	gene_id "MSTRG.46613"; transcript_id "MSTRG.46613.17"; exon_number "2";
chr12	StringTie	exon	124330845	124330898	1000	-	.	gene_id "MSTRG.46613"; transcript_id "MSTRG.46613.17"; exon_number "3";
chr12	StringTie	exon	124332319	124332464	1000	-	.	gene_id "MSTRG.46613"; transcript_id "MSTRG.46613.17"; exon_number "4";
chr12	StringTie	exon	124333130	124333279	1000	-	.	gene_id "MSTRG.46613"; transcript_id "MSTRG.46613.17"; exon_number "5";
chr12	StringTie	exon	124334424	124334617	1000	-	.	gene_id "MSTRG.46613"; transcript_id "MSTRG.46613.17"; exon_number "6";
chr12	StringTie	exon	124335135	124335280	1000	-	.	gene_id "MSTRG.46613"; transcript_id "MSTRG.46613.17"; exon_number "7";
chr12	StringTie	exon	124335483	124335632	1000	-	.	gene_id "MSTRG.46613"; transcript_id "MSTRG.46613.17"; exon_number "8";
chr12	StringTie	exon	124336639	124337180	1000	-	.	gene_id "MSTRG.46613"; transcript_id "MSTRG.46613.17"; exon_number "9";
chr12	StringTie	exon	124339997	124340204	1000	-	.	gene_id "MSTRG.46613"; transcript_id "MSTRG.46613.17"; exon_number "10";
chr12	StringTie	exon	124340294	124340443	1000	-	.	gene_id "MSTRG.46613"; transcript_id "MSTRG.46613.17"; exon_number "11";
chr12	StringTie	exon	124340602	124340751	1000	-	.	gene_id "MSTRG.46613"; transcript_id "MSTRG.46613.17"; exon_number "12";
chr12	StringTie	exon	124341823	124342074	1000	-	.	gene_id "MSTRG.46613"; transcript_id "MSTRG.46613.17"; exon_number "13";
chr12	StringTie	exon	124343005	124343226	1000	-	.	gene_id "MSTRG.46613"; transcript_id "MSTRG.46613.17"; exon_number "14";
chr12	StringTie	exon	124344597	124344951	1000	-	.	gene_id "MSTRG.46613"; transcript_id "MSTRG.46613.17"; exon_number "15";
chr12	StringTie	exon	124346564	124346850	1000	-	.	gene_id "MSTRG.46613"; transcript_id "MSTRG.46613.17"; exon_number "16";
chr12	StringTie	exon	124347825	124347911	1000	-	.	gene_id "MSTRG.46613"; transcript_id "MSTRG.46613.17"; exon_number "17";
chr12	StringTie	exon	124348174	124348314	1000	-	.	gene_id "MSTRG.46613"; transcript_id "MSTRG.46613.17"; exon_number "18";
chr12	StringTie	exon	124350587	124350737	1000	-	.	gene_id "MSTRG.46613"; transcript_id "MSTRG.46613.17"; exon_number "19";
chr12	StringTie	exon	124354093	124354196	1000	-	.	gene_id "MSTRG.46613"; transcript_id "MSTRG.46613.17"; exon_number "20";
chr12	StringTie	exon	124354478	124354582	1000	-	.	gene_id "MSTRG.46613"; transcript_id "MSTRG.46613.17"; exon_number "21";
chr12	StringTie	exon	124354837	124354939	1000	-	.	gene_id "MSTRG.46613"; transcript_id "MSTRG.46613.17"; exon_number "22";
chr12	StringTie	exon	124355432	124355571	1000	-	.	gene_id "MSTRG.46613"; transcript_id "MSTRG.46613.17"; exon_number "23";
chr12	StringTie	exon	124356642	124356803	1000	-	.	gene_id "MSTRG.46613"; transcript_id "MSTRG.46613.17"; exon_number "24";
chr12	StringTie	exon	124362126	124362294	1000	-	.	gene_id "MSTRG.46613"; transcript_id "MSTRG.46613.17"; exon_number "25";
chr12	StringTie	exon	124363679	124363799	1000	-	.	gene_id "MSTRG.46613"; transcript_id "MSTRG.46613.17"; exon_number "26";
chr12	StringTie	exon	124372022	124372610	1000	-	.	gene_id "MSTRG.46613"; transcript_id "MSTRG.46613.17"; exon_number "27";
chr12	StringTie	exon	124374413	124374463	1000	-	.	gene_id "MSTRG.46613"; transcript_id "MSTRG.46613.17"; exon_number "28";
chr12	StringTie	exon	124378237	124378384	1000	-	.	gene_id "MSTRG.46613"; transcript_id "MSTRG.46613.17"; exon_number "29";
chr12	StringTie	exon	124385745	124385887	1000	-	.	gene_id "MSTRG.46613"; transcript_id "MSTRG.46613.17"; exon_number "30";
chr12	StringTie	exon	124388685	124389349	1000	-	.	gene_id "MSTRG.46613"; transcript_id "MSTRG.46613.17"; exon_number "31";
chr12	StringTie	transcript	124324370	124389740	1000	-	.	gene_id "MSTRG.46613"; transcript_id "MSTRG.46613.170";
chr12	StringTie	exon	124324370	124325583	1000	-	.	gene_id "MSTRG.46613"; transcript_id "MSTRG.46613.170"; exon_number "1";
chr12	StringTie	exon	124326191	124326370	1000	-	.	gene_id "MSTRG.46613"; transcript_id "MSTRG.46613.170"; exon_number "2";
chr12	StringTie	exon	124330845	124330898	1000	-	.	gene_id "MSTRG.46613"; transcript_id "MSTRG.46613.170"; exon_number "3";
chr12	StringTie	exon	124332319	124332467	1000	-	.	gene_id "MSTRG.46613"; transcript_id "MSTRG.46613.170"; exon_number "4";
chr12	StringTie	exon	124333130	124333279	1000	-	.	gene_id "MSTRG.46613"; transcript_id "MSTRG.46613.170"; exon_number "5";
chr12	StringTie	exon	124334424	124334617	1000	-	.	gene_id "MSTRG.46613"; transcript_id "MSTRG.46613.170"; exon_number "6";
chr12	StringTie	exon	124335135	124335280	1000	-	.	gene_id "MSTRG.46613"; transcript_id "MSTRG.46613.170"; exon_number "7";
chr12	StringTie	exon	124335483	124335632	1000	-	.	gene_id "MSTRG.46613"; transcript_id "MSTRG.46613.170"; exon_number "8";
chr12	StringTie	exon	124336753	124337180	1000	-	.	gene_id "MSTRG.46613"; transcript_id "MSTRG.46613.170"; exon_number "9";
chr12	StringTie	exon	124340006	124340204	1000	-	.	gene_id "MSTRG.46613"; transcript_id "MSTRG.46613.170"; exon_number "10";
chr12	StringTie	exon	124340294	124340443	1000	-	.	gene_id "MSTRG.46613"; transcript_id "MSTRG.46613.170"; exon_number "11";
chr12	StringTie	exon	124340602	124340751	1000	-	.	gene_id "MSTRG.46613"; transcript_id "MSTRG.46613.170"; exon_number "12";
chr12	StringTie	exon	124341823	124342074	1000	-	.	gene_id "MSTRG.46613"; transcript_id "MSTRG.46613.170"; exon_number "13";
chr12	StringTie	exon	124343005	124343226	1000	-	.	gene_id "MSTRG.46613"; transcript_id "MSTRG.46613.170"; exon_number "14";
chr12	StringTie	exon	124344597	124344951	1000	-	.	gene_id "MSTRG.46613"; transcript_id "MSTRG.46613.170"; exon_number "15";
chr12	StringTie	exon	124346564	124346850	1000	-	.	gene_id "MSTRG.46613"; transcript_id "MSTRG.46613.170"; exon_number "16";
chr12	StringTie	exon	124347825	124347911	1000	-	.	gene_id "MSTRG.46613"; transcript_id "MSTRG.46613.170"; exon_number "17";
chr12	StringTie	exon	124348174	124348314	1000	-	.	gene_id "MSTRG.46613"; transcript_id "MSTRG.46613.170"; exon_number "18";
chr12	StringTie	exon	124350587	124350737	1000	-	.	gene_id "MSTRG.46613"; transcript_id "MSTRG.46613.170"; exon_number "19";
chr12	StringTie	exon	124354093	124354196	1000	-	.	gene_id "MSTRG.46613"; transcript_id "MSTRG.46613.170"; exon_number "20";
chr12	StringTie	exon	124354478	124354582	1000	-	.	gene_id "MSTRG.46613"; transcript_id "MSTRG.46613.170"; exon_number "21";
chr12	StringTie	exon	124354837	124354939	1000	-	.	gene_id "MSTRG.46613"; transcript_id "MSTRG.46613.170"; exon_number "22";
chr12	StringTie	exon	124355432	124355571	1000	-	.	gene_id "MSTRG.46613"; transcript_id "MSTRG.46613.170"; exon_number "23";
chr12	StringTie	exon	124356642	124356803	1000	-	.	gene_id "MSTRG.46613"; transcript_id "MSTRG.46613.170"; exon_number "24";
chr12	StringTie	exon	124362126	124362294	1000	-	.	gene_id "MSTRG.46613"; transcript_id "MSTRG.46613.170"; exon_number "25";
chr12	StringTie	exon	124363679	124363799	1000	-	.	gene_id "MSTRG.46613"; transcript_id "MSTRG.46613.170"; exon_number "26";
chr12	StringTie	exon	124372022	124372610	1000	-	.	gene_id "MSTRG.46613"; transcript_id "MSTRG.46613.170"; exon_number "27";
chr12	StringTie	exon	124378237	124378384	1000	-	.	gene_id "MSTRG.46613"; transcript_id "MSTRG.46613.170"; exon_number "28";
chr12	StringTie	exon	124385745	124385887	1000	-	.	gene_id "MSTRG.46613"; transcript_id "MSTRG.46613.170"; exon_number "29";
chr12	StringTie	exon	124388685	124389740	1000	-	.	gene_id "MSTRG.46613"; transcript_id "MSTRG.46613.170"; exon_number "30";
chr12	StringTie	transcript	124324371	124518674	1000	-	.	gene_id "MSTRG.46613"; transcript_id "MSTRG.46613.171";
chr12	StringTie	exon	124324371	124325583	1000	-	.	gene_id "MSTRG.46613"; transcript_id "MSTRG.46613.171"; exon_number "1";
chr12	StringTie	exon	124326191	124326370	1000	-	.	gene_id "MSTRG.46613"; transcript_id "MSTRG.46613.171"; exon_number "2";
chr12	StringTie	exon	124327409	124327633	1000	-	.	gene_id "MSTRG.46613"; transcript_id "MSTRG.46613.171"; exon_number "3";
chr12	StringTie	exon	124330845	124330898	1000	-	.	gene_id "MSTRG.46613"; transcript_id "MSTRG.46613.171"; exon_number "4";
chr12	StringTie	exon	124332319	124332464	1000	-	.	gene_id "MSTRG.46613"; transcript_id "MSTRG.46613.171"; exon_number "5";
chr12	StringTie	exon	124333130	124333279	1000	-	.	gene_id "MSTRG.46613"; transcript_id "MSTRG.46613.171"; exon_number "6";
chr12	StringTie	exon	124334424	124334617	1000	-	.	gene_id "MSTRG.46613"; transcript_id "MSTRG.46613.171"; exon_number "7";
chr12	StringTie	exon	124335135	124335280	1000	-	.	gene_id "MSTRG.46613"; transcript_id "MSTRG.46613.171"; exon_number "8";
chr12	StringTie	exon	124335483	124335632	1000	-	.	gene_id "MSTRG.46613"; transcript_id "MSTRG.46613.171"; exon_number "9";
chr12	StringTie	exon	124336639	124337180	1000	-	.	gene_id "MSTRG.46613"; transcript_id "MSTRG.46613.171"; exon_number "10";
chr12	StringTie	exon	124340006	124340204	1000	-	.	gene_id "MSTRG.46613"; transcript_id "MSTRG.46613.171"; exon_number "11";
chr12	StringTie	exon	124340294	124340443	1000	-	.	gene_id "MSTRG.46613"; transcript_id "MSTRG.46613.171"; exon_number "12";
chr12	StringTie	exon	124340602	124340751	1000	-	.	gene_id "MSTRG.46613"; transcript_id "MSTRG.46613.171"; exon_number "13";
chr12	StringTie	exon	124341823	124342074	1000	-	.	gene_id "MSTRG.46613"; transcript_id "MSTRG.46613.171"; exon_number "14";
chr12	StringTie	exon	124343005	124343226	1000	-	.	gene_id "MSTRG.46613"; transcript_id "MSTRG.46613.171"; exon_number "15";
chr12	StringTie	exon	124344597	124344951	1000	-	.	gene_id "MSTRG.46613"; transcript_id "MSTRG.46613.171"; exon_number "16";
chr12	StringTie	exon	124346564	124346850	1000	-	.	gene_id "MSTRG.46613"; transcript_id "MSTRG.46613.171"; exon_number "17";
chr12	StringTie	exon	124347825	124347911	1000	-	.	gene_id "MSTRG.46613"; transcript_id "MSTRG.46613.171"; exon_number "18";
chr12	StringTie	exon	124348174	124348314	1000	-	.	gene_id "MSTRG.46613"; transcript_id "MSTRG.46613.171"; exon_number "19";
chr12	StringTie	exon	124350587	124350737	1000	-	.	gene_id "MSTRG.46613"; transcript_id "MSTRG.46613.171"; exon_number "20";
chr12	StringTie	exon	124354093	124354196	1000	-	.	gene_id "MSTRG.46613"; transcript_id "MSTRG.46613.171"; exon_number "21";
chr12	StringTie	exon	124354478	124354582	1000	-	.	gene_id "MSTRG.46613"; transcript_id "MSTRG.46613.171"; exon_number "22";
chr12	StringTie	exon	124354837	124354939	1000	-	.	gene_id "MSTRG.46613"; transcript_id "MSTRG.46613.171"; exon_number "23";
chr12	StringTie	exon	124355432	124355571	1000	-	.	gene_id "MSTRG.46613"; transcript_id "MSTRG.46613.171"; exon_number "24";
chr12	StringTie	exon	124356642	124356806	1000	-	.	gene_id "MSTRG.46613"; transcript_id "MSTRG.46613.171"; exon_number "25";
chr12	StringTie	exon	124362126	124362294	1000	-	.	gene_id "MSTRG.46613"; transcript_id "MSTRG.46613.171"; exon_number "26";
chr12	StringTie	exon	124363679	124363799	1000	-	.	gene_id "MSTRG.46613"; transcript_id "MSTRG.46613.171"; exon_number "27";
chr12	StringTie	exon	124372022	124372610	1000	-	.	gene_id "MSTRG.46613"; transcript_id "MSTRG.46613.171"; exon_number "28";
chr12	StringTie	exon	124378237	124378384	1000	-	.	gene_id "MSTRG.46613"; transcript_id "MSTRG.46613.171"; exon_number "29";
chr12	StringTie	exon	124385745	124385887	1000	-	.	gene_id "MSTRG.46613"; transcript_id "MSTRG.46613.171"; exon_number "30";
chr12	StringTie	exon	124398119	124398181	1000	-	.	gene_id "MSTRG.46613"; transcript_id "MSTRG.46613.171"; exon_number "31";
chr12	StringTie	exon	124400501	124400673	1000	-	.	gene_id "MSTRG.46613"; transcript_id "MSTRG.46613.171"; exon_number "32";
chr12	StringTie	exon	124402404	124402561	1000	-	.	gene_id "MSTRG.46613"; transcript_id "MSTRG.46613.171"; exon_number "33";
chr12	StringTie	exon	124419957	124420055	1000	-	.	gene_id "MSTRG.46613"; transcript_id "MSTRG.46613.171"; exon_number "34";
chr12	StringTie	exon	124422501	124422555	1000	-	.	gene_id "MSTRG.46613"; transcript_id "MSTRG.46613.171"; exon_number "35";
chr12	StringTie	exon	124426622	124426800	1000	-	.	gene_id "MSTRG.46613"; transcript_id "MSTRG.46613.171"; exon_number "36";
chr12	StringTie	exon	124429613	124429703	1000	-	.	gene_id "MSTRG.46613"; transcript_id "MSTRG.46613.171"; exon_number "37";
chr12	StringTie	exon	124430615	124430787	1000	-	.	gene_id "MSTRG.46613"; transcript_id "MSTRG.46613.171"; exon_number "38";
chr12	StringTie	exon	124437930	124437996	1000	-	.	gene_id "MSTRG.46613"; transcript_id "MSTRG.46613.171"; exon_number "39";
chr12	StringTie	exon	124449815	124449867	1000	-	.	gene_id "MSTRG.46613"; transcript_id "MSTRG.46613.171"; exon_number "40";
chr12	StringTie	exon	124457106	124457162	1000	-	.	gene_id "MSTRG.46613"; transcript_id "MSTRG.46613.171"; exon_number "41";
chr12	StringTie	exon	124466173	124466286	1000	-	.	gene_id "MSTRG.46613"; transcript_id "MSTRG.46613.171"; exon_number "42";
chr12	StringTie	exon	124472952	124473131	1000	-	.	gene_id "MSTRG.46613"; transcript_id "MSTRG.46613.171"; exon_number "43";
chr12	StringTie	exon	124483596	124483773	1000	-	.	gene_id "MSTRG.46613"; transcript_id "MSTRG.46613.171"; exon_number "44";
chr12	StringTie	exon	124486441	124486568	1000	-	.	gene_id "MSTRG.46613"; transcript_id "MSTRG.46613.171"; exon_number "45";
chr12	StringTie	exon	124495147	124495368	1000	-	.	gene_id "MSTRG.46613"; transcript_id "MSTRG.46613.171"; exon_number "46";
chr12	StringTie	exon	124518140	124518674	1000	-	.	gene_id "MSTRG.46613"; transcript_id "MSTRG.46613.171"; exon_number "47";
chr12	StringTie	transcript	124324371	124389510	1000	-	.	gene_id "MSTRG.46613"; transcript_id "MSTRG.46613.172";
chr12	StringTie	exon	124324371	124325583	1000	-	.	gene_id "MSTRG.46613"; transcript_id "MSTRG.46613.172"; exon_number "1";
chr12	StringTie	exon	124326191	124326370	1000	-	.	gene_id "MSTRG.46613"; transcript_id "MSTRG.46613.172"; exon_number "2";
chr12	StringTie	exon	124327547	124327633	1000	-	.	gene_id "MSTRG.46613"; transcript_id "MSTRG.46613.172"; exon_number "3";
chr12	StringTie	exon	124330845	124330898	1000	-	.	gene_id "MSTRG.46613"; transcript_id "MSTRG.46613.172"; exon_number "4";
chr12	StringTie	exon	124332319	124332464	1000	-	.	gene_id "MSTRG.46613"; transcript_id "MSTRG.46613.172"; exon_number "5";
chr12	StringTie	exon	124333130	124333279	1000	-	.	gene_id "MSTRG.46613"; transcript_id "MSTRG.46613.172"; exon_number "6";
chr12	StringTie	exon	124334424	124334617	1000	-	.	gene_id "MSTRG.46613"; transcript_id "MSTRG.46613.172"; exon_number "7";
chr12	StringTie	exon	124335135	124335280	1000	-	.	gene_id "MSTRG.46613"; transcript_id "MSTRG.46613.172"; exon_number "8";
chr12	StringTie	exon	124335483	124335632	1000	-	.	gene_id "MSTRG.46613"; transcript_id "MSTRG.46613.172"; exon_number "9";
chr12	StringTie	exon	124336639	124337180	1000	-	.	gene_id "MSTRG.46613"; transcript_id "MSTRG.46613.172"; exon_number "10";
chr12	StringTie	exon	124339997	124340204	1000	-	.	gene_id "MSTRG.46613"; transcript_id "MSTRG.46613.172"; exon_number "11";
chr12	StringTie	exon	124340294	124340443	1000	-	.	gene_id "MSTRG.46613"; transcript_id "MSTRG.46613.172"; exon_number "12";
chr12	StringTie	exon	124340602	124340751	1000	-	.	gene_id "MSTRG.46613"; transcript_id "MSTRG.46613.172"; exon_number "13";
chr12	StringTie	exon	124341823	124342074	1000	-	.	gene_id "MSTRG.46613"; transcript_id "MSTRG.46613.172"; exon_number "14";
chr12	StringTie	exon	124343005	124343226	1000	-	.	gene_id "MSTRG.46613"; transcript_id "MSTRG.46613.172"; exon_number "15";
chr12	StringTie	exon	124344597	124344951	1000	-	.	gene_id "MSTRG.46613"; transcript_id "MSTRG.46613.172"; exon_number "16";
chr12	StringTie	exon	124346564	124346850	1000	-	.	gene_id "MSTRG.46613"; transcript_id "MSTRG.46613.172"; exon_number "17";
chr12	StringTie	exon	124347825	124347911	1000	-	.	gene_id "MSTRG.46613"; transcript_id "MSTRG.46613.172"; exon_number "18";
chr12	StringTie	exon	124348174	124348314	1000	-	.	gene_id "MSTRG.46613"; transcript_id "MSTRG.46613.172"; exon_number "19";
chr12	StringTie	exon	124350587	124350737	1000	-	.	gene_id "MSTRG.46613"; transcript_id "MSTRG.46613.172"; exon_number "20";
chr12	StringTie	exon	124354093	124354196	1000	-	.	gene_id "MSTRG.46613"; transcript_id "MSTRG.46613.172"; exon_number "21";
chr12	StringTie	exon	124354478	124354582	1000	-	.	gene_id "MSTRG.46613"; transcript_id "MSTRG.46613.172"; exon_number "22";
chr12	StringTie	exon	124354837	124354939	1000	-	.	gene_id "MSTRG.46613"; transcript_id "MSTRG.46613.172"; exon_number "23";
chr12	StringTie	exon	124355432	124355571	1000	-	.	gene_id "MSTRG.46613"; transcript_id "MSTRG.46613.172"; exon_number "24";
chr12	StringTie	exon	124356642	124356806	1000	-	.	gene_id "MSTRG.46613"; transcript_id "MSTRG.46613.172"; exon_number "25";
chr12	StringTie	exon	124362126	124362294	1000	-	.	gene_id "MSTRG.46613"; transcript_id "MSTRG.46613.172"; exon_number "26";
chr12	StringTie	exon	124363679	124363799	1000	-	.	gene_id "MSTRG.46613"; transcript_id "MSTRG.46613.172"; exon_number "27";
chr12	StringTie	exon	124372022	124372610	1000	-	.	gene_id "MSTRG.46613"; transcript_id "MSTRG.46613.172"; exon_number "28";
chr12	StringTie	exon	124374413	124374463	1000	-	.	gene_id "MSTRG.46613"; transcript_id "MSTRG.46613.172"; exon_number "29";
chr12	StringTie	exon	124378237	124378384	1000	-	.	gene_id "MSTRG.46613"; transcript_id "MSTRG.46613.172"; exon_number "30";
chr12	StringTie	exon	124385745	124385887	1000	-	.	gene_id "MSTRG.46613"; transcript_id "MSTRG.46613.172"; exon_number "31";
chr12	StringTie	exon	124388685	124389510	1000	-	.	gene_id "MSTRG.46613"; transcript_id "MSTRG.46613.172"; exon_number "32";
chr12	StringTie	transcript	124324372	124567589	1000	-	.	gene_id "MSTRG.46613"; transcript_id "MSTRG.46613.173";
chr12	StringTie	exon	124324372	124325583	1000	-	.	gene_id "MSTRG.46613"; transcript_id "MSTRG.46613.173"; exon_number "1";
chr12	StringTie	exon	124326191	124326370	1000	-	.	gene_id "MSTRG.46613"; transcript_id "MSTRG.46613.173"; exon_number "2";
chr12	StringTie	exon	124327409	124327633	1000	-	.	gene_id "MSTRG.46613"; transcript_id "MSTRG.46613.173"; exon_number "3";
chr12	StringTie	exon	124330845	124330898	1000	-	.	gene_id "MSTRG.46613"; transcript_id "MSTRG.46613.173"; exon_number "4";
chr12	StringTie	exon	124332319	124332467	1000	-	.	gene_id "MSTRG.46613"; transcript_id "MSTRG.46613.173"; exon_number "5";
chr12	StringTie	exon	124333130	124333279	1000	-	.	gene_id "MSTRG.46613"; transcript_id "MSTRG.46613.173"; exon_number "6";
chr12	StringTie	exon	124334424	124334617	1000	-	.	gene_id "MSTRG.46613"; transcript_id "MSTRG.46613.173"; exon_number "7";
chr12	StringTie	exon	124335135	124335280	1000	-	.	gene_id "MSTRG.46613"; transcript_id "MSTRG.46613.173"; exon_number "8";
chr12	StringTie	exon	124335483	124335632	1000	-	.	gene_id "MSTRG.46613"; transcript_id "MSTRG.46613.173"; exon_number "9";
chr12	StringTie	exon	124336753	124337180	1000	-	.	gene_id "MSTRG.46613"; transcript_id "MSTRG.46613.173"; exon_number "10";
chr12	StringTie	exon	124340006	124340204	1000	-	.	gene_id "MSTRG.46613"; transcript_id "MSTRG.46613.173"; exon_number "11";
chr12	StringTie	exon	124340294	124340443	1000	-	.	gene_id "MSTRG.46613"; transcript_id "MSTRG.46613.173"; exon_number "12";
chr12	StringTie	exon	124340602	124340751	1000	-	.	gene_id "MSTRG.46613"; transcript_id "MSTRG.46613.173"; exon_number "13";
chr12	StringTie	exon	124341823	124342074	1000	-	.	gene_id "MSTRG.46613"; transcript_id "MSTRG.46613.173"; exon_number "14";
chr12	StringTie	exon	124343005	124343226	1000	-	.	gene_id "MSTRG.46613"; transcript_id "MSTRG.46613.173"; exon_number "15";
chr12	StringTie	exon	124344597	124344951	1000	-	.	gene_id "MSTRG.46613"; transcript_id "MSTRG.46613.173"; exon_number "16";
chr12	StringTie	exon	124346564	124346850	1000	-	.	gene_id "MSTRG.46613"; transcript_id "MSTRG.46613.173"; exon_number "17";
chr12	StringTie	exon	124347825	124347911	1000	-	.	gene_id "MSTRG.46613"; transcript_id "MSTRG.46613.173"; exon_number "18";
chr12	StringTie	exon	124348174	124348314	1000	-	.	gene_id "MSTRG.46613"; transcript_id "MSTRG.46613.173"; exon_number "19";
chr12	StringTie	exon	124350587	124350737	1000	-	.	gene_id "MSTRG.46613"; transcript_id "MSTRG.46613.173"; exon_number "20";
chr12	StringTie	exon	124354093	124354196	1000	-	.	gene_id "MSTRG.46613"; transcript_id "MSTRG.46613.173"; exon_number "21";
chr12	StringTie	exon	124354478	124354582	1000	-	.	gene_id "MSTRG.46613"; transcript_id "MSTRG.46613.173"; exon_number "22";
chr12	StringTie	exon	124354837	124354939	1000	-	.	gene_id "MSTRG.46613"; transcript_id "MSTRG.46613.173"; exon_number "23";
chr12	StringTie	exon	124355432	124355571	1000	-	.	gene_id "MSTRG.46613"; transcript_id "MSTRG.46613.173"; exon_number "24";
chr12	StringTie	exon	124356642	124356806	1000	-	.	gene_id "MSTRG.46613"; transcript_id "MSTRG.46613.173"; exon_number "25";
chr12	StringTie	exon	124362126	124362294	1000	-	.	gene_id "MSTRG.46613"; transcript_id "MSTRG.46613.173"; exon_number "26";
chr12	StringTie	exon	124363679	124363799	1000	-	.	gene_id "MSTRG.46613"; transcript_id "MSTRG.46613.173"; exon_number "27";
chr12	StringTie	exon	124372022	124372610	1000	-	.	gene_id "MSTRG.46613"; transcript_id "MSTRG.46613.173"; exon_number "28";
chr12	StringTie	exon	124378237	124378384	1000	-	.	gene_id "MSTRG.46613"; transcript_id "MSTRG.46613.173"; exon_number "29";
chr12	StringTie	exon	124385745	124385887	1000	-	.	gene_id "MSTRG.46613"; transcript_id "MSTRG.46613.173"; exon_number "30";
chr12	StringTie	exon	124398119	124398181	1000	-	.	gene_id "MSTRG.46613"; transcript_id "MSTRG.46613.173"; exon_number "31";
chr12	StringTie	exon	124400501	124400673	1000	-	.	gene_id "MSTRG.46613"; transcript_id "MSTRG.46613.173"; exon_number "32";
chr12	StringTie	exon	124402404	124402558	1000	-	.	gene_id "MSTRG.46613"; transcript_id "MSTRG.46613.173"; exon_number "33";
chr12	StringTie	exon	124419957	124420055	1000	-	.	gene_id "MSTRG.46613"; transcript_id "MSTRG.46613.173"; exon_number "34";
chr12	StringTie	exon	124422501	124422555	1000	-	.	gene_id "MSTRG.46613"; transcript_id "MSTRG.46613.173"; exon_number "35";
chr12	StringTie	exon	124426622	124426800	1000	-	.	gene_id "MSTRG.46613"; transcript_id "MSTRG.46613.173"; exon_number "36";
chr12	StringTie	exon	124429613	124429703	1000	-	.	gene_id "MSTRG.46613"; transcript_id "MSTRG.46613.173"; exon_number "37";
chr12	StringTie	exon	124430615	124430787	1000	-	.	gene_id "MSTRG.46613"; transcript_id "MSTRG.46613.173"; exon_number "38";
chr12	StringTie	exon	124437930	124437996	1000	-	.	gene_id "MSTRG.46613"; transcript_id "MSTRG.46613.173"; exon_number "39";
chr12	StringTie	exon	124449815	124449867	1000	-	.	gene_id "MSTRG.46613"; transcript_id "MSTRG.46613.173"; exon_number "40";
chr12	StringTie	exon	124457106	124457162	1000	-	.	gene_id "MSTRG.46613"; transcript_id "MSTRG.46613.173"; exon_number "41";
chr12	StringTie	exon	124466173	124466286	1000	-	.	gene_id "MSTRG.46613"; transcript_id "MSTRG.46613.173"; exon_number "42";
chr12	StringTie	exon	124472952	124473131	1000	-	.	gene_id "MSTRG.46613"; transcript_id "MSTRG.46613.173"; exon_number "43";
chr12	StringTie	exon	124483596	124483773	1000	-	.	gene_id "MSTRG.46613"; transcript_id "MSTRG.46613.173"; exon_number "44";
chr12	StringTie	exon	124486441	124486568	1000	-	.	gene_id "MSTRG.46613"; transcript_id "MSTRG.46613.173"; exon_number "45";
chr12	StringTie	exon	124495147	124495368	1000	-	.	gene_id "MSTRG.46613"; transcript_id "MSTRG.46613.173"; exon_number "46";
chr12	StringTie	exon	124535565	124535611	1000	-	.	gene_id "MSTRG.46613"; transcript_id "MSTRG.46613.173"; exon_number "47";
chr12	StringTie	exon	124567308	124567589	1000	-	.	gene_id "MSTRG.46613"; transcript_id "MSTRG.46613.173"; exon_number "48";
chr12	StringTie	transcript	124324373	124389418	1000	-	.	gene_id "MSTRG.46613"; transcript_id "MSTRG.46613.174";
chr12	StringTie	exon	124324373	124325583	1000	-	.	gene_id "MSTRG.46613"; transcript_id "MSTRG.46613.174"; exon_number "1";
chr12	StringTie	exon	124326191	124326370	1000	-	.	gene_id "MSTRG.46613"; transcript_id "MSTRG.46613.174"; exon_number "2";
chr12	StringTie	exon	124327409	124327633	1000	-	.	gene_id "MSTRG.46613"; transcript_id "MSTRG.46613.174"; exon_number "3";
chr12	StringTie	exon	124330845	124330898	1000	-	.	gene_id "MSTRG.46613"; transcript_id "MSTRG.46613.174"; exon_number "4";
chr12	StringTie	exon	124332319	124332467	1000	-	.	gene_id "MSTRG.46613"; transcript_id "MSTRG.46613.174"; exon_number "5";
chr12	StringTie	exon	124333130	124333279	1000	-	.	gene_id "MSTRG.46613"; transcript_id "MSTRG.46613.174"; exon_number "6";
chr12	StringTie	exon	124334424	124334617	1000	-	.	gene_id "MSTRG.46613"; transcript_id "MSTRG.46613.174"; exon_number "7";
chr12	StringTie	exon	124335135	124335280	1000	-	.	gene_id "MSTRG.46613"; transcript_id "MSTRG.46613.174"; exon_number "8";
chr12	StringTie	exon	124335483	124335632	1000	-	.	gene_id "MSTRG.46613"; transcript_id "MSTRG.46613.174"; exon_number "9";
chr12	StringTie	exon	124336639	124337180	1000	-	.	gene_id "MSTRG.46613"; transcript_id "MSTRG.46613.174"; exon_number "10";
chr12	StringTie	exon	124340006	124340204	1000	-	.	gene_id "MSTRG.46613"; transcript_id "MSTRG.46613.174"; exon_number "11";
chr12	StringTie	exon	124340294	124340443	1000	-	.	gene_id "MSTRG.46613"; transcript_id "MSTRG.46613.174"; exon_number "12";
chr12	StringTie	exon	124340602	124340751	1000	-	.	gene_id "MSTRG.46613"; transcript_id "MSTRG.46613.174"; exon_number "13";
chr12	StringTie	exon	124341823	124342074	1000	-	.	gene_id "MSTRG.46613"; transcript_id "MSTRG.46613.174"; exon_number "14";
chr12	StringTie	exon	124343005	124343226	1000	-	.	gene_id "MSTRG.46613"; transcript_id "MSTRG.46613.174"; exon_number "15";
chr12	StringTie	exon	124344597	124344951	1000	-	.	gene_id "MSTRG.46613"; transcript_id "MSTRG.46613.174"; exon_number "16";
chr12	StringTie	exon	124346564	124346850	1000	-	.	gene_id "MSTRG.46613"; transcript_id "MSTRG.46613.174"; exon_number "17";
chr12	StringTie	exon	124347825	124347911	1000	-	.	gene_id "MSTRG.46613"; transcript_id "MSTRG.46613.174"; exon_number "18";
chr12	StringTie	exon	124348174	124348314	1000	-	.	gene_id "MSTRG.46613"; transcript_id "MSTRG.46613.174"; exon_number "19";
chr12	StringTie	exon	124350587	124350737	1000	-	.	gene_id "MSTRG.46613"; transcript_id "MSTRG.46613.174"; exon_number "20";
chr12	StringTie	exon	124354093	124354196	1000	-	.	gene_id "MSTRG.46613"; transcript_id "MSTRG.46613.174"; exon_number "21";
chr12	StringTie	exon	124354478	124354582	1000	-	.	gene_id "MSTRG.46613"; transcript_id "MSTRG.46613.174"; exon_number "22";
chr12	StringTie	exon	124354837	124354939	1000	-	.	gene_id "MSTRG.46613"; transcript_id "MSTRG.46613.174"; exon_number "23";
chr12	StringTie	exon	124355432	124355571	1000	-	.	gene_id "MSTRG.46613"; transcript_id "MSTRG.46613.174"; exon_number "24";
chr12	StringTie	exon	124356642	124356782	1000	-	.	gene_id "MSTRG.46613"; transcript_id "MSTRG.46613.174"; exon_number "25";
chr12	StringTie	exon	124362126	124362294	1000	-	.	gene_id "MSTRG.46613"; transcript_id "MSTRG.46613.174"; exon_number "26";
chr12	StringTie	exon	124363679	124363799	1000	-	.	gene_id "MSTRG.46613"; transcript_id "MSTRG.46613.174"; exon_number "27";
chr12	StringTie	exon	124372022	124372610	1000	-	.	gene_id "MSTRG.46613"; transcript_id "MSTRG.46613.174"; exon_number "28";
chr12	StringTie	exon	124374413	124374463	1000	-	.	gene_id "MSTRG.46613"; transcript_id "MSTRG.46613.174"; exon_number "29";
chr12	StringTie	exon	124378237	124378384	1000	-	.	gene_id "MSTRG.46613"; transcript_id "MSTRG.46613.174"; exon_number "30";
chr12	StringTie	exon	124385745	124385887	1000	-	.	gene_id "MSTRG.46613"; transcript_id "MSTRG.46613.174"; exon_number "31";
chr12	StringTie	exon	124388685	124389418	1000	-	.	gene_id "MSTRG.46613"; transcript_id "MSTRG.46613.174"; exon_number "32";
chr12	StringTie	transcript	124324374	124518711	1000	-	.	gene_id "MSTRG.46613"; transcript_id "MSTRG.46613.175";
chr12	StringTie	exon	124324374	124325583	1000	-	.	gene_id "MSTRG.46613"; transcript_id "MSTRG.46613.175"; exon_number "1";
chr12	StringTie	exon	124326191	124326370	1000	-	.	gene_id "MSTRG.46613"; transcript_id "MSTRG.46613.175"; exon_number "2";
chr12	StringTie	exon	124327409	124327633	1000	-	.	gene_id "MSTRG.46613"; transcript_id "MSTRG.46613.175"; exon_number "3";
chr12	StringTie	exon	124330845	124330898	1000	-	.	gene_id "MSTRG.46613"; transcript_id "MSTRG.46613.175"; exon_number "4";
chr12	StringTie	exon	124332319	124332464	1000	-	.	gene_id "MSTRG.46613"; transcript_id "MSTRG.46613.175"; exon_number "5";
chr12	StringTie	exon	124333130	124333279	1000	-	.	gene_id "MSTRG.46613"; transcript_id "MSTRG.46613.175"; exon_number "6";
chr12	StringTie	exon	124334424	124334617	1000	-	.	gene_id "MSTRG.46613"; transcript_id "MSTRG.46613.175"; exon_number "7";
chr12	StringTie	exon	124335135	124335280	1000	-	.	gene_id "MSTRG.46613"; transcript_id "MSTRG.46613.175"; exon_number "8";
chr12	StringTie	exon	124335483	124335632	1000	-	.	gene_id "MSTRG.46613"; transcript_id "MSTRG.46613.175"; exon_number "9";
chr12	StringTie	exon	124336753	124337180	1000	-	.	gene_id "MSTRG.46613"; transcript_id "MSTRG.46613.175"; exon_number "10";
chr12	StringTie	exon	124340006	124340204	1000	-	.	gene_id "MSTRG.46613"; transcript_id "MSTRG.46613.175"; exon_number "11";
chr12	StringTie	exon	124340294	124340443	1000	-	.	gene_id "MSTRG.46613"; transcript_id "MSTRG.46613.175"; exon_number "12";
chr12	StringTie	exon	124340602	124340751	1000	-	.	gene_id "MSTRG.46613"; transcript_id "MSTRG.46613.175"; exon_number "13";
chr12	StringTie	exon	124341823	124342074	1000	-	.	gene_id "MSTRG.46613"; transcript_id "MSTRG.46613.175"; exon_number "14";
chr12	StringTie	exon	124343005	124343226	1000	-	.	gene_id "MSTRG.46613"; transcript_id "MSTRG.46613.175"; exon_number "15";
chr12	StringTie	exon	124344597	124344951	1000	-	.	gene_id "MSTRG.46613"; transcript_id "MSTRG.46613.175"; exon_number "16";
chr12	StringTie	exon	124346564	124346850	1000	-	.	gene_id "MSTRG.46613"; transcript_id "MSTRG.46613.175"; exon_number "17";
chr12	StringTie	exon	124347825	124347911	1000	-	.	gene_id "MSTRG.46613"; transcript_id "MSTRG.46613.175"; exon_number "18";
chr12	StringTie	exon	124348174	124348314	1000	-	.	gene_id "MSTRG.46613"; transcript_id "MSTRG.46613.175"; exon_number "19";
chr12	StringTie	exon	124350587	124350737	1000	-	.	gene_id "MSTRG.46613"; transcript_id "MSTRG.46613.175"; exon_number "20";
chr12	StringTie	exon	124354093	124354196	1000	-	.	gene_id "MSTRG.46613"; transcript_id "MSTRG.46613.175"; exon_number "21";
chr12	StringTie	exon	124354478	124354582	1000	-	.	gene_id "MSTRG.46613"; transcript_id "MSTRG.46613.175"; exon_number "22";
chr12	StringTie	exon	124354837	124354939	1000	-	.	gene_id "MSTRG.46613"; transcript_id "MSTRG.46613.175"; exon_number "23";
chr12	StringTie	exon	124355432	124355571	1000	-	.	gene_id "MSTRG.46613"; transcript_id "MSTRG.46613.175"; exon_number "24";
chr12	StringTie	exon	124356642	124356803	1000	-	.	gene_id "MSTRG.46613"; transcript_id "MSTRG.46613.175"; exon_number "25";
chr12	StringTie	exon	124362126	124362294	1000	-	.	gene_id "MSTRG.46613"; transcript_id "MSTRG.46613.175"; exon_number "26";
chr12	StringTie	exon	124363679	124363799	1000	-	.	gene_id "MSTRG.46613"; transcript_id "MSTRG.46613.175"; exon_number "27";
chr12	StringTie	exon	124372022	124372610	1000	-	.	gene_id "MSTRG.46613"; transcript_id "MSTRG.46613.175"; exon_number "28";
chr12	StringTie	exon	124374413	124374463	1000	-	.	gene_id "MSTRG.46613"; transcript_id "MSTRG.46613.175"; exon_number "29";
chr12	StringTie	exon	124378237	124378384	1000	-	.	gene_id "MSTRG.46613"; transcript_id "MSTRG.46613.175"; exon_number "30";
chr12	StringTie	exon	124385745	124385887	1000	-	.	gene_id "MSTRG.46613"; transcript_id "MSTRG.46613.175"; exon_number "31";
chr12	StringTie	exon	124398119	124398181	1000	-	.	gene_id "MSTRG.46613"; transcript_id "MSTRG.46613.175"; exon_number "32";
chr12	StringTie	exon	124400501	124400673	1000	-	.	gene_id "MSTRG.46613"; transcript_id "MSTRG.46613.175"; exon_number "33";
chr12	StringTie	exon	124402404	124402558	1000	-	.	gene_id "MSTRG.46613"; transcript_id "MSTRG.46613.175"; exon_number "34";
chr12	StringTie	exon	124419957	124420055	1000	-	.	gene_id "MSTRG.46613"; transcript_id "MSTRG.46613.175"; exon_number "35";
chr12	StringTie	exon	124422501	124422555	1000	-	.	gene_id "MSTRG.46613"; transcript_id "MSTRG.46613.175"; exon_number "36";
chr12	StringTie	exon	124426622	124426800	1000	-	.	gene_id "MSTRG.46613"; transcript_id "MSTRG.46613.175"; exon_number "37";
chr12	StringTie	exon	124429613	124429703	1000	-	.	gene_id "MSTRG.46613"; transcript_id "MSTRG.46613.175"; exon_number "38";
chr12	StringTie	exon	124430615	124430787	1000	-	.	gene_id "MSTRG.46613"; transcript_id "MSTRG.46613.175"; exon_number "39";
chr12	StringTie	exon	124437930	124437996	1000	-	.	gene_id "MSTRG.46613"; transcript_id "MSTRG.46613.175"; exon_number "40";
chr12	StringTie	exon	124449815	124449867	1000	-	.	gene_id "MSTRG.46613"; transcript_id "MSTRG.46613.175"; exon_number "41";
chr12	StringTie	exon	124457106	124457162	1000	-	.	gene_id "MSTRG.46613"; transcript_id "MSTRG.46613.175"; exon_number "42";
chr12	StringTie	exon	124466173	124466286	1000	-	.	gene_id "MSTRG.46613"; transcript_id "MSTRG.46613.175"; exon_number "43";
chr12	StringTie	exon	124472952	124473131	1000	-	.	gene_id "MSTRG.46613"; transcript_id "MSTRG.46613.175"; exon_number "44";
chr12	StringTie	exon	124483596	124483773	1000	-	.	gene_id "MSTRG.46613"; transcript_id "MSTRG.46613.175"; exon_number "45";
chr12	StringTie	exon	124486441	124486568	1000	-	.	gene_id "MSTRG.46613"; transcript_id "MSTRG.46613.175"; exon_number "46";
chr12	StringTie	exon	124495147	124495368	1000	-	.	gene_id "MSTRG.46613"; transcript_id "MSTRG.46613.175"; exon_number "47";
chr12	StringTie	exon	124518140	124518711	1000	-	.	gene_id "MSTRG.46613"; transcript_id "MSTRG.46613.175"; exon_number "48";
chr12	StringTie	transcript	124324374	124389560	1000	-	.	gene_id "MSTRG.46613"; transcript_id "MSTRG.46613.176";
chr12	StringTie	exon	124324374	124325583	1000	-	.	gene_id "MSTRG.46613"; transcript_id "MSTRG.46613.176"; exon_number "1";
chr12	StringTie	exon	124326191	124326370	1000	-	.	gene_id "MSTRG.46613"; transcript_id "MSTRG.46613.176"; exon_number "2";
chr12	StringTie	exon	124327409	124327633	1000	-	.	gene_id "MSTRG.46613"; transcript_id "MSTRG.46613.176"; exon_number "3";
chr12	StringTie	exon	124330845	124330898	1000	-	.	gene_id "MSTRG.46613"; transcript_id "MSTRG.46613.176"; exon_number "4";
chr12	StringTie	exon	124332319	124332467	1000	-	.	gene_id "MSTRG.46613"; transcript_id "MSTRG.46613.176"; exon_number "5";
chr12	StringTie	exon	124333130	124333279	1000	-	.	gene_id "MSTRG.46613"; transcript_id "MSTRG.46613.176"; exon_number "6";
chr12	StringTie	exon	124334424	124334617	1000	-	.	gene_id "MSTRG.46613"; transcript_id "MSTRG.46613.176"; exon_number "7";
chr12	StringTie	exon	124335135	124335280	1000	-	.	gene_id "MSTRG.46613"; transcript_id "MSTRG.46613.176"; exon_number "8";
chr12	StringTie	exon	124335483	124335632	1000	-	.	gene_id "MSTRG.46613"; transcript_id "MSTRG.46613.176"; exon_number "9";
chr12	StringTie	exon	124336639	124337180	1000	-	.	gene_id "MSTRG.46613"; transcript_id "MSTRG.46613.176"; exon_number "10";
chr12	StringTie	exon	124340006	124340204	1000	-	.	gene_id "MSTRG.46613"; transcript_id "MSTRG.46613.176"; exon_number "11";
chr12	StringTie	exon	124340294	124340443	1000	-	.	gene_id "MSTRG.46613"; transcript_id "MSTRG.46613.176"; exon_number "12";
chr12	StringTie	exon	124340602	124340751	1000	-	.	gene_id "MSTRG.46613"; transcript_id "MSTRG.46613.176"; exon_number "13";
chr12	StringTie	exon	124341823	124342074	1000	-	.	gene_id "MSTRG.46613"; transcript_id "MSTRG.46613.176"; exon_number "14";
chr12	StringTie	exon	124343005	124343226	1000	-	.	gene_id "MSTRG.46613"; transcript_id "MSTRG.46613.176"; exon_number "15";
chr12	StringTie	exon	124344597	124344951	1000	-	.	gene_id "MSTRG.46613"; transcript_id "MSTRG.46613.176"; exon_number "16";
chr12	StringTie	exon	124346564	124346850	1000	-	.	gene_id "MSTRG.46613"; transcript_id "MSTRG.46613.176"; exon_number "17";
chr12	StringTie	exon	124347825	124347911	1000	-	.	gene_id "MSTRG.46613"; transcript_id "MSTRG.46613.176"; exon_number "18";
chr12	StringTie	exon	124348174	124348314	1000	-	.	gene_id "MSTRG.46613"; transcript_id "MSTRG.46613.176"; exon_number "19";
chr12	StringTie	exon	124350587	124350737	1000	-	.	gene_id "MSTRG.46613"; transcript_id "MSTRG.46613.176"; exon_number "20";
chr12	StringTie	exon	124354093	124354196	1000	-	.	gene_id "MSTRG.46613"; transcript_id "MSTRG.46613.176"; exon_number "21";
chr12	StringTie	exon	124354478	124354582	1000	-	.	gene_id "MSTRG.46613"; transcript_id "MSTRG.46613.176"; exon_number "22";
chr12	StringTie	exon	124354837	124354939	1000	-	.	gene_id "MSTRG.46613"; transcript_id "MSTRG.46613.176"; exon_number "23";
chr12	StringTie	exon	124355432	124355571	1000	-	.	gene_id "MSTRG.46613"; transcript_id "MSTRG.46613.176"; exon_number "24";
chr12	StringTie	exon	124356642	124356806	1000	-	.	gene_id "MSTRG.46613"; transcript_id "MSTRG.46613.176"; exon_number "25";
chr12	StringTie	exon	124362126	124362297	1000	-	.	gene_id "MSTRG.46613"; transcript_id "MSTRG.46613.176"; exon_number "26";
chr12	StringTie	exon	124363679	124363799	1000	-	.	gene_id "MSTRG.46613"; transcript_id "MSTRG.46613.176"; exon_number "27";
chr12	StringTie	exon	124372022	124372610	1000	-	.	gene_id "MSTRG.46613"; transcript_id "MSTRG.46613.176"; exon_number "28";
chr12	StringTie	exon	124374413	124374463	1000	-	.	gene_id "MSTRG.46613"; transcript_id "MSTRG.46613.176"; exon_number "29";
chr12	StringTie	exon	124378237	124378384	1000	-	.	gene_id "MSTRG.46613"; transcript_id "MSTRG.46613.176"; exon_number "30";
chr12	StringTie	exon	124385745	124385887	1000	-	.	gene_id "MSTRG.46613"; transcript_id "MSTRG.46613.176"; exon_number "31";
chr12	StringTie	exon	124388685	124389560	1000	-	.	gene_id "MSTRG.46613"; transcript_id "MSTRG.46613.176"; exon_number "32";
chr12	StringTie	transcript	124324376	124518587	1000	-	.	gene_id "MSTRG.46613"; transcript_id "MSTRG.46613.177";
chr12	StringTie	exon	124324376	124325583	1000	-	.	gene_id "MSTRG.46613"; transcript_id "MSTRG.46613.177"; exon_number "1";
chr12	StringTie	exon	124326191	124326370	1000	-	.	gene_id "MSTRG.46613"; transcript_id "MSTRG.46613.177"; exon_number "2";
chr12	StringTie	exon	124327409	124327633	1000	-	.	gene_id "MSTRG.46613"; transcript_id "MSTRG.46613.177"; exon_number "3";
chr12	StringTie	exon	124330845	124330898	1000	-	.	gene_id "MSTRG.46613"; transcript_id "MSTRG.46613.177"; exon_number "4";
chr12	StringTie	exon	124332319	124332464	1000	-	.	gene_id "MSTRG.46613"; transcript_id "MSTRG.46613.177"; exon_number "5";
chr12	StringTie	exon	124333130	124333279	1000	-	.	gene_id "MSTRG.46613"; transcript_id "MSTRG.46613.177"; exon_number "6";
chr12	StringTie	exon	124334424	124334617	1000	-	.	gene_id "MSTRG.46613"; transcript_id "MSTRG.46613.177"; exon_number "7";
chr12	StringTie	exon	124335135	124335280	1000	-	.	gene_id "MSTRG.46613"; transcript_id "MSTRG.46613.177"; exon_number "8";
chr12	StringTie	exon	124335483	124335632	1000	-	.	gene_id "MSTRG.46613"; transcript_id "MSTRG.46613.177"; exon_number "9";
chr12	StringTie	exon	124336639	124337180	1000	-	.	gene_id "MSTRG.46613"; transcript_id "MSTRG.46613.177"; exon_number "10";
chr12	StringTie	exon	124340006	124340204	1000	-	.	gene_id "MSTRG.46613"; transcript_id "MSTRG.46613.177"; exon_number "11";
chr12	StringTie	exon	124340294	124340443	1000	-	.	gene_id "MSTRG.46613"; transcript_id "MSTRG.46613.177"; exon_number "12";
chr12	StringTie	exon	124340602	124340751	1000	-	.	gene_id "MSTRG.46613"; transcript_id "MSTRG.46613.177"; exon_number "13";
chr12	StringTie	exon	124341823	124342074	1000	-	.	gene_id "MSTRG.46613"; transcript_id "MSTRG.46613.177"; exon_number "14";
chr12	StringTie	exon	124343005	124343222	1000	-	.	gene_id "MSTRG.46613"; transcript_id "MSTRG.46613.177"; exon_number "15";
chr12	StringTie	exon	124344597	124344951	1000	-	.	gene_id "MSTRG.46613"; transcript_id "MSTRG.46613.177"; exon_number "16";
chr12	StringTie	exon	124346564	124346850	1000	-	.	gene_id "MSTRG.46613"; transcript_id "MSTRG.46613.177"; exon_number "17";
chr12	StringTie	exon	124347825	124347911	1000	-	.	gene_id "MSTRG.46613"; transcript_id "MSTRG.46613.177"; exon_number "18";
chr12	StringTie	exon	124348174	124348314	1000	-	.	gene_id "MSTRG.46613"; transcript_id "MSTRG.46613.177"; exon_number "19";
chr12	StringTie	exon	124350587	124350737	1000	-	.	gene_id "MSTRG.46613"; transcript_id "MSTRG.46613.177"; exon_number "20";
chr12	StringTie	exon	124354093	124354196	1000	-	.	gene_id "MSTRG.46613"; transcript_id "MSTRG.46613.177"; exon_number "21";
chr12	StringTie	exon	124354478	124354582	1000	-	.	gene_id "MSTRG.46613"; transcript_id "MSTRG.46613.177"; exon_number "22";
chr12	StringTie	exon	124354837	124354939	1000	-	.	gene_id "MSTRG.46613"; transcript_id "MSTRG.46613.177"; exon_number "23";
chr12	StringTie	exon	124355432	124355571	1000	-	.	gene_id "MSTRG.46613"; transcript_id "MSTRG.46613.177"; exon_number "24";
chr12	StringTie	exon	124356642	124356806	1000	-	.	gene_id "MSTRG.46613"; transcript_id "MSTRG.46613.177"; exon_number "25";
chr12	StringTie	exon	124362126	124362294	1000	-	.	gene_id "MSTRG.46613"; transcript_id "MSTRG.46613.177"; exon_number "26";
chr12	StringTie	exon	124363679	124363799	1000	-	.	gene_id "MSTRG.46613"; transcript_id "MSTRG.46613.177"; exon_number "27";
chr12	StringTie	exon	124372022	124372610	1000	-	.	gene_id "MSTRG.46613"; transcript_id "MSTRG.46613.177"; exon_number "28";
chr12	StringTie	exon	124378237	124378384	1000	-	.	gene_id "MSTRG.46613"; transcript_id "MSTRG.46613.177"; exon_number "29";
chr12	StringTie	exon	124385745	124385887	1000	-	.	gene_id "MSTRG.46613"; transcript_id "MSTRG.46613.177"; exon_number "30";
chr12	StringTie	exon	124398119	124398181	1000	-	.	gene_id "MSTRG.46613"; transcript_id "MSTRG.46613.177"; exon_number "31";
chr12	StringTie	exon	124400501	124400673	1000	-	.	gene_id "MSTRG.46613"; transcript_id "MSTRG.46613.177"; exon_number "32";
chr12	StringTie	exon	124402404	124402558	1000	-	.	gene_id "MSTRG.46613"; transcript_id "MSTRG.46613.177"; exon_number "33";
chr12	StringTie	exon	124419957	124420055	1000	-	.	gene_id "MSTRG.46613"; transcript_id "MSTRG.46613.177"; exon_number "34";
chr12	StringTie	exon	124422501	124422555	1000	-	.	gene_id "MSTRG.46613"; transcript_id "MSTRG.46613.177"; exon_number "35";
chr12	StringTie	exon	124426622	124426800	1000	-	.	gene_id "MSTRG.46613"; transcript_id "MSTRG.46613.177"; exon_number "36";
chr12	StringTie	exon	124429613	124429706	1000	-	.	gene_id "MSTRG.46613"; transcript_id "MSTRG.46613.177"; exon_number "37";
chr12	StringTie	exon	124430615	124430787	1000	-	.	gene_id "MSTRG.46613"; transcript_id "MSTRG.46613.177"; exon_number "38";
chr12	StringTie	exon	124437930	124437996	1000	-	.	gene_id "MSTRG.46613"; transcript_id "MSTRG.46613.177"; exon_number "39";
chr12	StringTie	exon	124449815	124449867	1000	-	.	gene_id "MSTRG.46613"; transcript_id "MSTRG.46613.177"; exon_number "40";
chr12	StringTie	exon	124457106	124457162	1000	-	.	gene_id "MSTRG.46613"; transcript_id "MSTRG.46613.177"; exon_number "41";
chr12	StringTie	exon	124466173	124466286	1000	-	.	gene_id "MSTRG.46613"; transcript_id "MSTRG.46613.177"; exon_number "42";
chr12	StringTie	exon	124472952	124473131	1000	-	.	gene_id "MSTRG.46613"; transcript_id "MSTRG.46613.177"; exon_number "43";
chr12	StringTie	exon	124483596	124483773	1000	-	.	gene_id "MSTRG.46613"; transcript_id "MSTRG.46613.177"; exon_number "44";
chr12	StringTie	exon	124486441	124486568	1000	-	.	gene_id "MSTRG.46613"; transcript_id "MSTRG.46613.177"; exon_number "45";
chr12	StringTie	exon	124495147	124495368	1000	-	.	gene_id "MSTRG.46613"; transcript_id "MSTRG.46613.177"; exon_number "46";
chr12	StringTie	exon	124518140	124518587	1000	-	.	gene_id "MSTRG.46613"; transcript_id "MSTRG.46613.177"; exon_number "47";
chr12	StringTie	transcript	124324377	124518848	1000	-	.	gene_id "MSTRG.46613"; transcript_id "MSTRG.46613.178";
chr12	StringTie	exon	124324377	124325583	1000	-	.	gene_id "MSTRG.46613"; transcript_id "MSTRG.46613.178"; exon_number "1";
chr12	StringTie	exon	124326191	124326370	1000	-	.	gene_id "MSTRG.46613"; transcript_id "MSTRG.46613.178"; exon_number "2";
chr12	StringTie	exon	124327409	124327633	1000	-	.	gene_id "MSTRG.46613"; transcript_id "MSTRG.46613.178"; exon_number "3";
chr12	StringTie	exon	124330845	124330898	1000	-	.	gene_id "MSTRG.46613"; transcript_id "MSTRG.46613.178"; exon_number "4";
chr12	StringTie	exon	124332319	124332467	1000	-	.	gene_id "MSTRG.46613"; transcript_id "MSTRG.46613.178"; exon_number "5";
chr12	StringTie	exon	124333130	124333279	1000	-	.	gene_id "MSTRG.46613"; transcript_id "MSTRG.46613.178"; exon_number "6";
chr12	StringTie	exon	124334424	124334617	1000	-	.	gene_id "MSTRG.46613"; transcript_id "MSTRG.46613.178"; exon_number "7";
chr12	StringTie	exon	124335135	124335280	1000	-	.	gene_id "MSTRG.46613"; transcript_id "MSTRG.46613.178"; exon_number "8";
chr12	StringTie	exon	124335483	124335632	1000	-	.	gene_id "MSTRG.46613"; transcript_id "MSTRG.46613.178"; exon_number "9";
chr12	StringTie	exon	124336753	124337180	1000	-	.	gene_id "MSTRG.46613"; transcript_id "MSTRG.46613.178"; exon_number "10";
chr12	StringTie	exon	124340006	124340204	1000	-	.	gene_id "MSTRG.46613"; transcript_id "MSTRG.46613.178"; exon_number "11";
chr12	StringTie	exon	124340294	124340443	1000	-	.	gene_id "MSTRG.46613"; transcript_id "MSTRG.46613.178"; exon_number "12";
chr12	StringTie	exon	124340602	124340751	1000	-	.	gene_id "MSTRG.46613"; transcript_id "MSTRG.46613.178"; exon_number "13";
chr12	StringTie	exon	124341823	124342074	1000	-	.	gene_id "MSTRG.46613"; transcript_id "MSTRG.46613.178"; exon_number "14";
chr12	StringTie	exon	124343005	124343226	1000	-	.	gene_id "MSTRG.46613"; transcript_id "MSTRG.46613.178"; exon_number "15";
chr12	StringTie	exon	124344597	124344951	1000	-	.	gene_id "MSTRG.46613"; transcript_id "MSTRG.46613.178"; exon_number "16";
chr12	StringTie	exon	124346564	124346850	1000	-	.	gene_id "MSTRG.46613"; transcript_id "MSTRG.46613.178"; exon_number "17";
chr12	StringTie	exon	124347825	124347911	1000	-	.	gene_id "MSTRG.46613"; transcript_id "MSTRG.46613.178"; exon_number "18";
chr12	StringTie	exon	124348174	124348314	1000	-	.	gene_id "MSTRG.46613"; transcript_id "MSTRG.46613.178"; exon_number "19";
chr12	StringTie	exon	124350587	124350737	1000	-	.	gene_id "MSTRG.46613"; transcript_id "MSTRG.46613.178"; exon_number "20";
chr12	StringTie	exon	124354093	124354196	1000	-	.	gene_id "MSTRG.46613"; transcript_id "MSTRG.46613.178"; exon_number "21";
chr12	StringTie	exon	124354478	124354582	1000	-	.	gene_id "MSTRG.46613"; transcript_id "MSTRG.46613.178"; exon_number "22";
chr12	StringTie	exon	124354837	124354939	1000	-	.	gene_id "MSTRG.46613"; transcript_id "MSTRG.46613.178"; exon_number "23";
chr12	StringTie	exon	124355432	124355571	1000	-	.	gene_id "MSTRG.46613"; transcript_id "MSTRG.46613.178"; exon_number "24";
chr12	StringTie	exon	124356642	124356803	1000	-	.	gene_id "MSTRG.46613"; transcript_id "MSTRG.46613.178"; exon_number "25";
chr12	StringTie	exon	124362126	124362297	1000	-	.	gene_id "MSTRG.46613"; transcript_id "MSTRG.46613.178"; exon_number "26";
chr12	StringTie	exon	124363679	124363799	1000	-	.	gene_id "MSTRG.46613"; transcript_id "MSTRG.46613.178"; exon_number "27";
chr12	StringTie	exon	124372022	124372610	1000	-	.	gene_id "MSTRG.46613"; transcript_id "MSTRG.46613.178"; exon_number "28";
chr12	StringTie	exon	124374413	124374463	1000	-	.	gene_id "MSTRG.46613"; transcript_id "MSTRG.46613.178"; exon_number "29";
chr12	StringTie	exon	124378237	124378384	1000	-	.	gene_id "MSTRG.46613"; transcript_id "MSTRG.46613.178"; exon_number "30";
chr12	StringTie	exon	124385745	124385887	1000	-	.	gene_id "MSTRG.46613"; transcript_id "MSTRG.46613.178"; exon_number "31";
chr12	StringTie	exon	124398119	124398181	1000	-	.	gene_id "MSTRG.46613"; transcript_id "MSTRG.46613.178"; exon_number "32";
chr12	StringTie	exon	124400501	124400673	1000	-	.	gene_id "MSTRG.46613"; transcript_id "MSTRG.46613.178"; exon_number "33";
chr12	StringTie	exon	124402404	124402561	1000	-	.	gene_id "MSTRG.46613"; transcript_id "MSTRG.46613.178"; exon_number "34";
chr12	StringTie	exon	124419957	124420055	1000	-	.	gene_id "MSTRG.46613"; transcript_id "MSTRG.46613.178"; exon_number "35";
chr12	StringTie	exon	124422501	124422555	1000	-	.	gene_id "MSTRG.46613"; transcript_id "MSTRG.46613.178"; exon_number "36";
chr12	StringTie	exon	124426622	124426800	1000	-	.	gene_id "MSTRG.46613"; transcript_id "MSTRG.46613.178"; exon_number "37";
chr12	StringTie	exon	124429613	124429703	1000	-	.	gene_id "MSTRG.46613"; transcript_id "MSTRG.46613.178"; exon_number "38";
chr12	StringTie	exon	124430615	124430787	1000	-	.	gene_id "MSTRG.46613"; transcript_id "MSTRG.46613.178"; exon_number "39";
chr12	StringTie	exon	124437930	124437996	1000	-	.	gene_id "MSTRG.46613"; transcript_id "MSTRG.46613.178"; exon_number "40";
chr12	StringTie	exon	124449815	124449867	1000	-	.	gene_id "MSTRG.46613"; transcript_id "MSTRG.46613.178"; exon_number "41";
chr12	StringTie	exon	124457106	124457162	1000	-	.	gene_id "MSTRG.46613"; transcript_id "MSTRG.46613.178"; exon_number "42";
chr12	StringTie	exon	124466173	124466286	1000	-	.	gene_id "MSTRG.46613"; transcript_id "MSTRG.46613.178"; exon_number "43";
chr12	StringTie	exon	124472952	124473131	1000	-	.	gene_id "MSTRG.46613"; transcript_id "MSTRG.46613.178"; exon_number "44";
chr12	StringTie	exon	124483596	124483773	1000	-	.	gene_id "MSTRG.46613"; transcript_id "MSTRG.46613.178"; exon_number "45";
chr12	StringTie	exon	124486441	124486568	1000	-	.	gene_id "MSTRG.46613"; transcript_id "MSTRG.46613.178"; exon_number "46";
chr12	StringTie	exon	124495147	124495368	1000	-	.	gene_id "MSTRG.46613"; transcript_id "MSTRG.46613.178"; exon_number "47";
chr12	StringTie	exon	124518140	124518848	1000	-	.	gene_id "MSTRG.46613"; transcript_id "MSTRG.46613.178"; exon_number "48";
chr12	StringTie	transcript	124324377	124519193	1000	-	.	gene_id "MSTRG.46613"; transcript_id "MSTRG.46613.179";
chr12	StringTie	exon	124324377	124325583	1000	-	.	gene_id "MSTRG.46613"; transcript_id "MSTRG.46613.179"; exon_number "1";
chr12	StringTie	exon	124326191	124326370	1000	-	.	gene_id "MSTRG.46613"; transcript_id "MSTRG.46613.179"; exon_number "2";
chr12	StringTie	exon	124327409	124327633	1000	-	.	gene_id "MSTRG.46613"; transcript_id "MSTRG.46613.179"; exon_number "3";
chr12	StringTie	exon	124330845	124330898	1000	-	.	gene_id "MSTRG.46613"; transcript_id "MSTRG.46613.179"; exon_number "4";
chr12	StringTie	exon	124332319	124332467	1000	-	.	gene_id "MSTRG.46613"; transcript_id "MSTRG.46613.179"; exon_number "5";
chr12	StringTie	exon	124333130	124333279	1000	-	.	gene_id "MSTRG.46613"; transcript_id "MSTRG.46613.179"; exon_number "6";
chr12	StringTie	exon	124334424	124334617	1000	-	.	gene_id "MSTRG.46613"; transcript_id "MSTRG.46613.179"; exon_number "7";
chr12	StringTie	exon	124335135	124335280	1000	-	.	gene_id "MSTRG.46613"; transcript_id "MSTRG.46613.179"; exon_number "8";
chr12	StringTie	exon	124335483	124335632	1000	-	.	gene_id "MSTRG.46613"; transcript_id "MSTRG.46613.179"; exon_number "9";
chr12	StringTie	exon	124336753	124337180	1000	-	.	gene_id "MSTRG.46613"; transcript_id "MSTRG.46613.179"; exon_number "10";
chr12	StringTie	exon	124340006	124340204	1000	-	.	gene_id "MSTRG.46613"; transcript_id "MSTRG.46613.179"; exon_number "11";
chr12	StringTie	exon	124340294	124340443	1000	-	.	gene_id "MSTRG.46613"; transcript_id "MSTRG.46613.179"; exon_number "12";
chr12	StringTie	exon	124340602	124340751	1000	-	.	gene_id "MSTRG.46613"; transcript_id "MSTRG.46613.179"; exon_number "13";
chr12	StringTie	exon	124341823	124342074	1000	-	.	gene_id "MSTRG.46613"; transcript_id "MSTRG.46613.179"; exon_number "14";
chr12	StringTie	exon	124343005	124343226	1000	-	.	gene_id "MSTRG.46613"; transcript_id "MSTRG.46613.179"; exon_number "15";
chr12	StringTie	exon	124344597	124344951	1000	-	.	gene_id "MSTRG.46613"; transcript_id "MSTRG.46613.179"; exon_number "16";
chr12	StringTie	exon	124346564	124346850	1000	-	.	gene_id "MSTRG.46613"; transcript_id "MSTRG.46613.179"; exon_number "17";
chr12	StringTie	exon	124347825	124347911	1000	-	.	gene_id "MSTRG.46613"; transcript_id "MSTRG.46613.179"; exon_number "18";
chr12	StringTie	exon	124348174	124348314	1000	-	.	gene_id "MSTRG.46613"; transcript_id "MSTRG.46613.179"; exon_number "19";
chr12	StringTie	exon	124350587	124350737	1000	-	.	gene_id "MSTRG.46613"; transcript_id "MSTRG.46613.179"; exon_number "20";
chr12	StringTie	exon	124354093	124354196	1000	-	.	gene_id "MSTRG.46613"; transcript_id "MSTRG.46613.179"; exon_number "21";
chr12	StringTie	exon	124354478	124354582	1000	-	.	gene_id "MSTRG.46613"; transcript_id "MSTRG.46613.179"; exon_number "22";
chr12	StringTie	exon	124354837	124354939	1000	-	.	gene_id "MSTRG.46613"; transcript_id "MSTRG.46613.179"; exon_number "23";
chr12	StringTie	exon	124355432	124355571	1000	-	.	gene_id "MSTRG.46613"; transcript_id "MSTRG.46613.179"; exon_number "24";
chr12	StringTie	exon	124356642	124356806	1000	-	.	gene_id "MSTRG.46613"; transcript_id "MSTRG.46613.179"; exon_number "25";
chr12	StringTie	exon	124362126	124362294	1000	-	.	gene_id "MSTRG.46613"; transcript_id "MSTRG.46613.179"; exon_number "26";
chr12	StringTie	exon	124363679	124363799	1000	-	.	gene_id "MSTRG.46613"; transcript_id "MSTRG.46613.179"; exon_number "27";
chr12	StringTie	exon	124372022	124372610	1000	-	.	gene_id "MSTRG.46613"; transcript_id "MSTRG.46613.179"; exon_number "28";
chr12	StringTie	exon	124378237	124378384	1000	-	.	gene_id "MSTRG.46613"; transcript_id "MSTRG.46613.179"; exon_number "29";
chr12	StringTie	exon	124385745	124385887	1000	-	.	gene_id "MSTRG.46613"; transcript_id "MSTRG.46613.179"; exon_number "30";
chr12	StringTie	exon	124398119	124398181	1000	-	.	gene_id "MSTRG.46613"; transcript_id "MSTRG.46613.179"; exon_number "31";
chr12	StringTie	exon	124400501	124400673	1000	-	.	gene_id "MSTRG.46613"; transcript_id "MSTRG.46613.179"; exon_number "32";
chr12	StringTie	exon	124402404	124402558	1000	-	.	gene_id "MSTRG.46613"; transcript_id "MSTRG.46613.179"; exon_number "33";
chr12	StringTie	exon	124419957	124420055	1000	-	.	gene_id "MSTRG.46613"; transcript_id "MSTRG.46613.179"; exon_number "34";
chr12	StringTie	exon	124422501	124422555	1000	-	.	gene_id "MSTRG.46613"; transcript_id "MSTRG.46613.179"; exon_number "35";
chr12	StringTie	exon	124426622	124426800	1000	-	.	gene_id "MSTRG.46613"; transcript_id "MSTRG.46613.179"; exon_number "36";
chr12	StringTie	exon	124429613	124429706	1000	-	.	gene_id "MSTRG.46613"; transcript_id "MSTRG.46613.179"; exon_number "37";
chr12	StringTie	exon	124430615	124430787	1000	-	.	gene_id "MSTRG.46613"; transcript_id "MSTRG.46613.179"; exon_number "38";
chr12	StringTie	exon	124437930	124437996	1000	-	.	gene_id "MSTRG.46613"; transcript_id "MSTRG.46613.179"; exon_number "39";
chr12	StringTie	exon	124449815	124449867	1000	-	.	gene_id "MSTRG.46613"; transcript_id "MSTRG.46613.179"; exon_number "40";
chr12	StringTie	exon	124457106	124457162	1000	-	.	gene_id "MSTRG.46613"; transcript_id "MSTRG.46613.179"; exon_number "41";
chr12	StringTie	exon	124466173	124466286	1000	-	.	gene_id "MSTRG.46613"; transcript_id "MSTRG.46613.179"; exon_number "42";
chr12	StringTie	exon	124472952	124473131	1000	-	.	gene_id "MSTRG.46613"; transcript_id "MSTRG.46613.179"; exon_number "43";
chr12	StringTie	exon	124483596	124483773	1000	-	.	gene_id "MSTRG.46613"; transcript_id "MSTRG.46613.179"; exon_number "44";
chr12	StringTie	exon	124486441	124486568	1000	-	.	gene_id "MSTRG.46613"; transcript_id "MSTRG.46613.179"; exon_number "45";
chr12	StringTie	exon	124495147	124495368	1000	-	.	gene_id "MSTRG.46613"; transcript_id "MSTRG.46613.179"; exon_number "46";
chr12	StringTie	exon	124518157	124519193	1000	-	.	gene_id "MSTRG.46613"; transcript_id "MSTRG.46613.179"; exon_number "47";
chr12	StringTie	transcript	124324309	124518674	1000	-	.	gene_id "MSTRG.46613"; transcript_id "MSTRG.46613.18";
chr12	StringTie	exon	124324309	124325583	1000	-	.	gene_id "MSTRG.46613"; transcript_id "MSTRG.46613.18"; exon_number "1";
chr12	StringTie	exon	124326191	124326370	1000	-	.	gene_id "MSTRG.46613"; transcript_id "MSTRG.46613.18"; exon_number "2";
chr12	StringTie	exon	124327547	124327633	1000	-	.	gene_id "MSTRG.46613"; transcript_id "MSTRG.46613.18"; exon_number "3";
chr12	StringTie	exon	124330845	124330898	1000	-	.	gene_id "MSTRG.46613"; transcript_id "MSTRG.46613.18"; exon_number "4";
chr12	StringTie	exon	124332319	124332467	1000	-	.	gene_id "MSTRG.46613"; transcript_id "MSTRG.46613.18"; exon_number "5";
chr12	StringTie	exon	124333130	124333279	1000	-	.	gene_id "MSTRG.46613"; transcript_id "MSTRG.46613.18"; exon_number "6";
chr12	StringTie	exon	124334424	124334617	1000	-	.	gene_id "MSTRG.46613"; transcript_id "MSTRG.46613.18"; exon_number "7";
chr12	StringTie	exon	124335135	124335280	1000	-	.	gene_id "MSTRG.46613"; transcript_id "MSTRG.46613.18"; exon_number "8";
chr12	StringTie	exon	124335483	124335632	1000	-	.	gene_id "MSTRG.46613"; transcript_id "MSTRG.46613.18"; exon_number "9";
chr12	StringTie	exon	124336753	124337180	1000	-	.	gene_id "MSTRG.46613"; transcript_id "MSTRG.46613.18"; exon_number "10";
chr12	StringTie	exon	124340006	124340204	1000	-	.	gene_id "MSTRG.46613"; transcript_id "MSTRG.46613.18"; exon_number "11";
chr12	StringTie	exon	124340294	124340443	1000	-	.	gene_id "MSTRG.46613"; transcript_id "MSTRG.46613.18"; exon_number "12";
chr12	StringTie	exon	124340602	124340751	1000	-	.	gene_id "MSTRG.46613"; transcript_id "MSTRG.46613.18"; exon_number "13";
chr12	StringTie	exon	124341823	124342074	1000	-	.	gene_id "MSTRG.46613"; transcript_id "MSTRG.46613.18"; exon_number "14";
chr12	StringTie	exon	124343005	124343226	1000	-	.	gene_id "MSTRG.46613"; transcript_id "MSTRG.46613.18"; exon_number "15";
chr12	StringTie	exon	124344597	124344951	1000	-	.	gene_id "MSTRG.46613"; transcript_id "MSTRG.46613.18"; exon_number "16";
chr12	StringTie	exon	124346564	124346850	1000	-	.	gene_id "MSTRG.46613"; transcript_id "MSTRG.46613.18"; exon_number "17";
chr12	StringTie	exon	124347825	124347911	1000	-	.	gene_id "MSTRG.46613"; transcript_id "MSTRG.46613.18"; exon_number "18";
chr12	StringTie	exon	124348174	124348314	1000	-	.	gene_id "MSTRG.46613"; transcript_id "MSTRG.46613.18"; exon_number "19";
chr12	StringTie	exon	124350587	124350737	1000	-	.	gene_id "MSTRG.46613"; transcript_id "MSTRG.46613.18"; exon_number "20";
chr12	StringTie	exon	124354093	124354196	1000	-	.	gene_id "MSTRG.46613"; transcript_id "MSTRG.46613.18"; exon_number "21";
chr12	StringTie	exon	124354478	124354582	1000	-	.	gene_id "MSTRG.46613"; transcript_id "MSTRG.46613.18"; exon_number "22";
chr12	StringTie	exon	124354837	124354939	1000	-	.	gene_id "MSTRG.46613"; transcript_id "MSTRG.46613.18"; exon_number "23";
chr12	StringTie	exon	124355432	124355571	1000	-	.	gene_id "MSTRG.46613"; transcript_id "MSTRG.46613.18"; exon_number "24";
chr12	StringTie	exon	124356642	124356806	1000	-	.	gene_id "MSTRG.46613"; transcript_id "MSTRG.46613.18"; exon_number "25";
chr12	StringTie	exon	124362126	124362294	1000	-	.	gene_id "MSTRG.46613"; transcript_id "MSTRG.46613.18"; exon_number "26";
chr12	StringTie	exon	124363679	124363799	1000	-	.	gene_id "MSTRG.46613"; transcript_id "MSTRG.46613.18"; exon_number "27";
chr12	StringTie	exon	124372022	124372610	1000	-	.	gene_id "MSTRG.46613"; transcript_id "MSTRG.46613.18"; exon_number "28";
chr12	StringTie	exon	124378237	124378384	1000	-	.	gene_id "MSTRG.46613"; transcript_id "MSTRG.46613.18"; exon_number "29";
chr12	StringTie	exon	124385745	124385887	1000	-	.	gene_id "MSTRG.46613"; transcript_id "MSTRG.46613.18"; exon_number "30";
chr12	StringTie	exon	124398119	124398181	1000	-	.	gene_id "MSTRG.46613"; transcript_id "MSTRG.46613.18"; exon_number "31";
chr12	StringTie	exon	124400501	124400673	1000	-	.	gene_id "MSTRG.46613"; transcript_id "MSTRG.46613.18"; exon_number "32";
chr12	StringTie	exon	124402404	124402561	1000	-	.	gene_id "MSTRG.46613"; transcript_id "MSTRG.46613.18"; exon_number "33";
chr12	StringTie	exon	124419957	124420055	1000	-	.	gene_id "MSTRG.46613"; transcript_id "MSTRG.46613.18"; exon_number "34";
chr12	StringTie	exon	124422501	124422555	1000	-	.	gene_id "MSTRG.46613"; transcript_id "MSTRG.46613.18"; exon_number "35";
chr12	StringTie	exon	124426622	124426800	1000	-	.	gene_id "MSTRG.46613"; transcript_id "MSTRG.46613.18"; exon_number "36";
chr12	StringTie	exon	124429613	124429706	1000	-	.	gene_id "MSTRG.46613"; transcript_id "MSTRG.46613.18"; exon_number "37";
chr12	StringTie	exon	124430615	124430787	1000	-	.	gene_id "MSTRG.46613"; transcript_id "MSTRG.46613.18"; exon_number "38";
chr12	StringTie	exon	124437930	124437996	1000	-	.	gene_id "MSTRG.46613"; transcript_id "MSTRG.46613.18"; exon_number "39";
chr12	StringTie	exon	124449815	124449867	1000	-	.	gene_id "MSTRG.46613"; transcript_id "MSTRG.46613.18"; exon_number "40";
chr12	StringTie	exon	124457106	124457162	1000	-	.	gene_id "MSTRG.46613"; transcript_id "MSTRG.46613.18"; exon_number "41";
chr12	StringTie	exon	124466173	124466286	1000	-	.	gene_id "MSTRG.46613"; transcript_id "MSTRG.46613.18"; exon_number "42";
chr12	StringTie	exon	124472952	124473131	1000	-	.	gene_id "MSTRG.46613"; transcript_id "MSTRG.46613.18"; exon_number "43";
chr12	StringTie	exon	124483596	124483773	1000	-	.	gene_id "MSTRG.46613"; transcript_id "MSTRG.46613.18"; exon_number "44";
chr12	StringTie	exon	124486441	124486568	1000	-	.	gene_id "MSTRG.46613"; transcript_id "MSTRG.46613.18"; exon_number "45";
chr12	StringTie	exon	124495147	124495368	1000	-	.	gene_id "MSTRG.46613"; transcript_id "MSTRG.46613.18"; exon_number "46";
chr12	StringTie	exon	124518140	124518674	1000	-	.	gene_id "MSTRG.46613"; transcript_id "MSTRG.46613.18"; exon_number "47";
chr12	StringTie	transcript	124324377	124518971	1000	-	.	gene_id "MSTRG.46613"; transcript_id "MSTRG.46613.180";
chr12	StringTie	exon	124324377	124325583	1000	-	.	gene_id "MSTRG.46613"; transcript_id "MSTRG.46613.180"; exon_number "1";
chr12	StringTie	exon	124326191	124326370	1000	-	.	gene_id "MSTRG.46613"; transcript_id "MSTRG.46613.180"; exon_number "2";
chr12	StringTie	exon	124330845	124330898	1000	-	.	gene_id "MSTRG.46613"; transcript_id "MSTRG.46613.180"; exon_number "3";
chr12	StringTie	exon	124332319	124332464	1000	-	.	gene_id "MSTRG.46613"; transcript_id "MSTRG.46613.180"; exon_number "4";
chr12	StringTie	exon	124333130	124333279	1000	-	.	gene_id "MSTRG.46613"; transcript_id "MSTRG.46613.180"; exon_number "5";
chr12	StringTie	exon	124334424	124334617	1000	-	.	gene_id "MSTRG.46613"; transcript_id "MSTRG.46613.180"; exon_number "6";
chr12	StringTie	exon	124335135	124335280	1000	-	.	gene_id "MSTRG.46613"; transcript_id "MSTRG.46613.180"; exon_number "7";
chr12	StringTie	exon	124335483	124335632	1000	-	.	gene_id "MSTRG.46613"; transcript_id "MSTRG.46613.180"; exon_number "8";
chr12	StringTie	exon	124336753	124337180	1000	-	.	gene_id "MSTRG.46613"; transcript_id "MSTRG.46613.180"; exon_number "9";
chr12	StringTie	exon	124340006	124340204	1000	-	.	gene_id "MSTRG.46613"; transcript_id "MSTRG.46613.180"; exon_number "10";
chr12	StringTie	exon	124340294	124340443	1000	-	.	gene_id "MSTRG.46613"; transcript_id "MSTRG.46613.180"; exon_number "11";
chr12	StringTie	exon	124340602	124340751	1000	-	.	gene_id "MSTRG.46613"; transcript_id "MSTRG.46613.180"; exon_number "12";
chr12	StringTie	exon	124341823	124342074	1000	-	.	gene_id "MSTRG.46613"; transcript_id "MSTRG.46613.180"; exon_number "13";
chr12	StringTie	exon	124343005	124343226	1000	-	.	gene_id "MSTRG.46613"; transcript_id "MSTRG.46613.180"; exon_number "14";
chr12	StringTie	exon	124344597	124344951	1000	-	.	gene_id "MSTRG.46613"; transcript_id "MSTRG.46613.180"; exon_number "15";
chr12	StringTie	exon	124346564	124346850	1000	-	.	gene_id "MSTRG.46613"; transcript_id "MSTRG.46613.180"; exon_number "16";
chr12	StringTie	exon	124347825	124347911	1000	-	.	gene_id "MSTRG.46613"; transcript_id "MSTRG.46613.180"; exon_number "17";
chr12	StringTie	exon	124348174	124348314	1000	-	.	gene_id "MSTRG.46613"; transcript_id "MSTRG.46613.180"; exon_number "18";
chr12	StringTie	exon	124350587	124350737	1000	-	.	gene_id "MSTRG.46613"; transcript_id "MSTRG.46613.180"; exon_number "19";
chr12	StringTie	exon	124354093	124354196	1000	-	.	gene_id "MSTRG.46613"; transcript_id "MSTRG.46613.180"; exon_number "20";
chr12	StringTie	exon	124354478	124354582	1000	-	.	gene_id "MSTRG.46613"; transcript_id "MSTRG.46613.180"; exon_number "21";
chr12	StringTie	exon	124354837	124354939	1000	-	.	gene_id "MSTRG.46613"; transcript_id "MSTRG.46613.180"; exon_number "22";
chr12	StringTie	exon	124355432	124355571	1000	-	.	gene_id "MSTRG.46613"; transcript_id "MSTRG.46613.180"; exon_number "23";
chr12	StringTie	exon	124356642	124356803	1000	-	.	gene_id "MSTRG.46613"; transcript_id "MSTRG.46613.180"; exon_number "24";
chr12	StringTie	exon	124362126	124362294	1000	-	.	gene_id "MSTRG.46613"; transcript_id "MSTRG.46613.180"; exon_number "25";
chr12	StringTie	exon	124363679	124363799	1000	-	.	gene_id "MSTRG.46613"; transcript_id "MSTRG.46613.180"; exon_number "26";
chr12	StringTie	exon	124372022	124372610	1000	-	.	gene_id "MSTRG.46613"; transcript_id "MSTRG.46613.180"; exon_number "27";
chr12	StringTie	exon	124374413	124374463	1000	-	.	gene_id "MSTRG.46613"; transcript_id "MSTRG.46613.180"; exon_number "28";
chr12	StringTie	exon	124378237	124378384	1000	-	.	gene_id "MSTRG.46613"; transcript_id "MSTRG.46613.180"; exon_number "29";
chr12	StringTie	exon	124385745	124385887	1000	-	.	gene_id "MSTRG.46613"; transcript_id "MSTRG.46613.180"; exon_number "30";
chr12	StringTie	exon	124398119	124398181	1000	-	.	gene_id "MSTRG.46613"; transcript_id "MSTRG.46613.180"; exon_number "31";
chr12	StringTie	exon	124400501	124400673	1000	-	.	gene_id "MSTRG.46613"; transcript_id "MSTRG.46613.180"; exon_number "32";
chr12	StringTie	exon	124402404	124402558	1000	-	.	gene_id "MSTRG.46613"; transcript_id "MSTRG.46613.180"; exon_number "33";
chr12	StringTie	exon	124419957	124420055	1000	-	.	gene_id "MSTRG.46613"; transcript_id "MSTRG.46613.180"; exon_number "34";
chr12	StringTie	exon	124422501	124422555	1000	-	.	gene_id "MSTRG.46613"; transcript_id "MSTRG.46613.180"; exon_number "35";
chr12	StringTie	exon	124426622	124426800	1000	-	.	gene_id "MSTRG.46613"; transcript_id "MSTRG.46613.180"; exon_number "36";
chr12	StringTie	exon	124429613	124429706	1000	-	.	gene_id "MSTRG.46613"; transcript_id "MSTRG.46613.180"; exon_number "37";
chr12	StringTie	exon	124430615	124430787	1000	-	.	gene_id "MSTRG.46613"; transcript_id "MSTRG.46613.180"; exon_number "38";
chr12	StringTie	exon	124437930	124437996	1000	-	.	gene_id "MSTRG.46613"; transcript_id "MSTRG.46613.180"; exon_number "39";
chr12	StringTie	exon	124449815	124449867	1000	-	.	gene_id "MSTRG.46613"; transcript_id "MSTRG.46613.180"; exon_number "40";
chr12	StringTie	exon	124457106	124457162	1000	-	.	gene_id "MSTRG.46613"; transcript_id "MSTRG.46613.180"; exon_number "41";
chr12	StringTie	exon	124466173	124466286	1000	-	.	gene_id "MSTRG.46613"; transcript_id "MSTRG.46613.180"; exon_number "42";
chr12	StringTie	exon	124472952	124473131	1000	-	.	gene_id "MSTRG.46613"; transcript_id "MSTRG.46613.180"; exon_number "43";
chr12	StringTie	exon	124483596	124483773	1000	-	.	gene_id "MSTRG.46613"; transcript_id "MSTRG.46613.180"; exon_number "44";
chr12	StringTie	exon	124486441	124486568	1000	-	.	gene_id "MSTRG.46613"; transcript_id "MSTRG.46613.180"; exon_number "45";
chr12	StringTie	exon	124495147	124495368	1000	-	.	gene_id "MSTRG.46613"; transcript_id "MSTRG.46613.180"; exon_number "46";
chr12	StringTie	exon	124518140	124518971	1000	-	.	gene_id "MSTRG.46613"; transcript_id "MSTRG.46613.180"; exon_number "47";
chr12	StringTie	transcript	124324378	124518572	1000	-	.	gene_id "MSTRG.46613"; transcript_id "MSTRG.46613.181";
chr12	StringTie	exon	124324378	124325583	1000	-	.	gene_id "MSTRG.46613"; transcript_id "MSTRG.46613.181"; exon_number "1";
chr12	StringTie	exon	124326191	124326370	1000	-	.	gene_id "MSTRG.46613"; transcript_id "MSTRG.46613.181"; exon_number "2";
chr12	StringTie	exon	124327409	124327633	1000	-	.	gene_id "MSTRG.46613"; transcript_id "MSTRG.46613.181"; exon_number "3";
chr12	StringTie	exon	124330845	124330898	1000	-	.	gene_id "MSTRG.46613"; transcript_id "MSTRG.46613.181"; exon_number "4";
chr12	StringTie	exon	124332319	124332467	1000	-	.	gene_id "MSTRG.46613"; transcript_id "MSTRG.46613.181"; exon_number "5";
chr12	StringTie	exon	124333130	124333279	1000	-	.	gene_id "MSTRG.46613"; transcript_id "MSTRG.46613.181"; exon_number "6";
chr12	StringTie	exon	124334424	124334617	1000	-	.	gene_id "MSTRG.46613"; transcript_id "MSTRG.46613.181"; exon_number "7";
chr12	StringTie	exon	124335135	124335280	1000	-	.	gene_id "MSTRG.46613"; transcript_id "MSTRG.46613.181"; exon_number "8";
chr12	StringTie	exon	124335483	124335632	1000	-	.	gene_id "MSTRG.46613"; transcript_id "MSTRG.46613.181"; exon_number "9";
chr12	StringTie	exon	124336753	124337180	1000	-	.	gene_id "MSTRG.46613"; transcript_id "MSTRG.46613.181"; exon_number "10";
chr12	StringTie	exon	124340006	124340204	1000	-	.	gene_id "MSTRG.46613"; transcript_id "MSTRG.46613.181"; exon_number "11";
chr12	StringTie	exon	124340294	124340443	1000	-	.	gene_id "MSTRG.46613"; transcript_id "MSTRG.46613.181"; exon_number "12";
chr12	StringTie	exon	124340602	124340751	1000	-	.	gene_id "MSTRG.46613"; transcript_id "MSTRG.46613.181"; exon_number "13";
chr12	StringTie	exon	124341823	124342074	1000	-	.	gene_id "MSTRG.46613"; transcript_id "MSTRG.46613.181"; exon_number "14";
chr12	StringTie	exon	124343005	124343226	1000	-	.	gene_id "MSTRG.46613"; transcript_id "MSTRG.46613.181"; exon_number "15";
chr12	StringTie	exon	124344597	124344951	1000	-	.	gene_id "MSTRG.46613"; transcript_id "MSTRG.46613.181"; exon_number "16";
chr12	StringTie	exon	124346564	124346850	1000	-	.	gene_id "MSTRG.46613"; transcript_id "MSTRG.46613.181"; exon_number "17";
chr12	StringTie	exon	124347825	124347911	1000	-	.	gene_id "MSTRG.46613"; transcript_id "MSTRG.46613.181"; exon_number "18";
chr12	StringTie	exon	124348174	124348314	1000	-	.	gene_id "MSTRG.46613"; transcript_id "MSTRG.46613.181"; exon_number "19";
chr12	StringTie	exon	124350587	124350737	1000	-	.	gene_id "MSTRG.46613"; transcript_id "MSTRG.46613.181"; exon_number "20";
chr12	StringTie	exon	124354093	124354196	1000	-	.	gene_id "MSTRG.46613"; transcript_id "MSTRG.46613.181"; exon_number "21";
chr12	StringTie	exon	124354478	124354582	1000	-	.	gene_id "MSTRG.46613"; transcript_id "MSTRG.46613.181"; exon_number "22";
chr12	StringTie	exon	124354837	124354939	1000	-	.	gene_id "MSTRG.46613"; transcript_id "MSTRG.46613.181"; exon_number "23";
chr12	StringTie	exon	124355432	124355571	1000	-	.	gene_id "MSTRG.46613"; transcript_id "MSTRG.46613.181"; exon_number "24";
chr12	StringTie	exon	124356642	124356803	1000	-	.	gene_id "MSTRG.46613"; transcript_id "MSTRG.46613.181"; exon_number "25";
chr12	StringTie	exon	124362126	124362297	1000	-	.	gene_id "MSTRG.46613"; transcript_id "MSTRG.46613.181"; exon_number "26";
chr12	StringTie	exon	124363679	124363799	1000	-	.	gene_id "MSTRG.46613"; transcript_id "MSTRG.46613.181"; exon_number "27";
chr12	StringTie	exon	124372022	124372610	1000	-	.	gene_id "MSTRG.46613"; transcript_id "MSTRG.46613.181"; exon_number "28";
chr12	StringTie	exon	124374413	124374463	1000	-	.	gene_id "MSTRG.46613"; transcript_id "MSTRG.46613.181"; exon_number "29";
chr12	StringTie	exon	124378237	124378384	1000	-	.	gene_id "MSTRG.46613"; transcript_id "MSTRG.46613.181"; exon_number "30";
chr12	StringTie	exon	124385745	124385887	1000	-	.	gene_id "MSTRG.46613"; transcript_id "MSTRG.46613.181"; exon_number "31";
chr12	StringTie	exon	124398119	124398181	1000	-	.	gene_id "MSTRG.46613"; transcript_id "MSTRG.46613.181"; exon_number "32";
chr12	StringTie	exon	124400501	124400673	1000	-	.	gene_id "MSTRG.46613"; transcript_id "MSTRG.46613.181"; exon_number "33";
chr12	StringTie	exon	124402404	124402561	1000	-	.	gene_id "MSTRG.46613"; transcript_id "MSTRG.46613.181"; exon_number "34";
chr12	StringTie	exon	124419957	124420055	1000	-	.	gene_id "MSTRG.46613"; transcript_id "MSTRG.46613.181"; exon_number "35";
chr12	StringTie	exon	124422501	124422555	1000	-	.	gene_id "MSTRG.46613"; transcript_id "MSTRG.46613.181"; exon_number "36";
chr12	StringTie	exon	124426622	124426800	1000	-	.	gene_id "MSTRG.46613"; transcript_id "MSTRG.46613.181"; exon_number "37";
chr12	StringTie	exon	124429613	124429703	1000	-	.	gene_id "MSTRG.46613"; transcript_id "MSTRG.46613.181"; exon_number "38";
chr12	StringTie	exon	124430615	124430787	1000	-	.	gene_id "MSTRG.46613"; transcript_id "MSTRG.46613.181"; exon_number "39";
chr12	StringTie	exon	124437930	124437996	1000	-	.	gene_id "MSTRG.46613"; transcript_id "MSTRG.46613.181"; exon_number "40";
chr12	StringTie	exon	124449815	124449867	1000	-	.	gene_id "MSTRG.46613"; transcript_id "MSTRG.46613.181"; exon_number "41";
chr12	StringTie	exon	124466173	124466286	1000	-	.	gene_id "MSTRG.46613"; transcript_id "MSTRG.46613.181"; exon_number "42";
chr12	StringTie	exon	124472952	124473131	1000	-	.	gene_id "MSTRG.46613"; transcript_id "MSTRG.46613.181"; exon_number "43";
chr12	StringTie	exon	124483596	124483773	1000	-	.	gene_id "MSTRG.46613"; transcript_id "MSTRG.46613.181"; exon_number "44";
chr12	StringTie	exon	124486441	124486568	1000	-	.	gene_id "MSTRG.46613"; transcript_id "MSTRG.46613.181"; exon_number "45";
chr12	StringTie	exon	124495147	124495368	1000	-	.	gene_id "MSTRG.46613"; transcript_id "MSTRG.46613.181"; exon_number "46";
chr12	StringTie	exon	124518157	124518572	1000	-	.	gene_id "MSTRG.46613"; transcript_id "MSTRG.46613.181"; exon_number "47";
chr12	StringTie	transcript	124324379	124518615	1000	-	.	gene_id "MSTRG.46613"; transcript_id "MSTRG.46613.182";
chr12	StringTie	exon	124324379	124325583	1000	-	.	gene_id "MSTRG.46613"; transcript_id "MSTRG.46613.182"; exon_number "1";
chr12	StringTie	exon	124326191	124326370	1000	-	.	gene_id "MSTRG.46613"; transcript_id "MSTRG.46613.182"; exon_number "2";
chr12	StringTie	exon	124327409	124327633	1000	-	.	gene_id "MSTRG.46613"; transcript_id "MSTRG.46613.182"; exon_number "3";
chr12	StringTie	exon	124330845	124330898	1000	-	.	gene_id "MSTRG.46613"; transcript_id "MSTRG.46613.182"; exon_number "4";
chr12	StringTie	exon	124332319	124332464	1000	-	.	gene_id "MSTRG.46613"; transcript_id "MSTRG.46613.182"; exon_number "5";
chr12	StringTie	exon	124333130	124333279	1000	-	.	gene_id "MSTRG.46613"; transcript_id "MSTRG.46613.182"; exon_number "6";
chr12	StringTie	exon	124334424	124334617	1000	-	.	gene_id "MSTRG.46613"; transcript_id "MSTRG.46613.182"; exon_number "7";
chr12	StringTie	exon	124335135	124335280	1000	-	.	gene_id "MSTRG.46613"; transcript_id "MSTRG.46613.182"; exon_number "8";
chr12	StringTie	exon	124335483	124335632	1000	-	.	gene_id "MSTRG.46613"; transcript_id "MSTRG.46613.182"; exon_number "9";
chr12	StringTie	exon	124336753	124337180	1000	-	.	gene_id "MSTRG.46613"; transcript_id "MSTRG.46613.182"; exon_number "10";
chr12	StringTie	exon	124340006	124340204	1000	-	.	gene_id "MSTRG.46613"; transcript_id "MSTRG.46613.182"; exon_number "11";
chr12	StringTie	exon	124340294	124340443	1000	-	.	gene_id "MSTRG.46613"; transcript_id "MSTRG.46613.182"; exon_number "12";
chr12	StringTie	exon	124340602	124340751	1000	-	.	gene_id "MSTRG.46613"; transcript_id "MSTRG.46613.182"; exon_number "13";
chr12	StringTie	exon	124341823	124342074	1000	-	.	gene_id "MSTRG.46613"; transcript_id "MSTRG.46613.182"; exon_number "14";
chr12	StringTie	exon	124343005	124343226	1000	-	.	gene_id "MSTRG.46613"; transcript_id "MSTRG.46613.182"; exon_number "15";
chr12	StringTie	exon	124344597	124344951	1000	-	.	gene_id "MSTRG.46613"; transcript_id "MSTRG.46613.182"; exon_number "16";
chr12	StringTie	exon	124346564	124346850	1000	-	.	gene_id "MSTRG.46613"; transcript_id "MSTRG.46613.182"; exon_number "17";
chr12	StringTie	exon	124347825	124347911	1000	-	.	gene_id "MSTRG.46613"; transcript_id "MSTRG.46613.182"; exon_number "18";
chr12	StringTie	exon	124348174	124348314	1000	-	.	gene_id "MSTRG.46613"; transcript_id "MSTRG.46613.182"; exon_number "19";
chr12	StringTie	exon	124350587	124350737	1000	-	.	gene_id "MSTRG.46613"; transcript_id "MSTRG.46613.182"; exon_number "20";
chr12	StringTie	exon	124354093	124354196	1000	-	.	gene_id "MSTRG.46613"; transcript_id "MSTRG.46613.182"; exon_number "21";
chr12	StringTie	exon	124354478	124354582	1000	-	.	gene_id "MSTRG.46613"; transcript_id "MSTRG.46613.182"; exon_number "22";
chr12	StringTie	exon	124354837	124354939	1000	-	.	gene_id "MSTRG.46613"; transcript_id "MSTRG.46613.182"; exon_number "23";
chr12	StringTie	exon	124355432	124355571	1000	-	.	gene_id "MSTRG.46613"; transcript_id "MSTRG.46613.182"; exon_number "24";
chr12	StringTie	exon	124356642	124356803	1000	-	.	gene_id "MSTRG.46613"; transcript_id "MSTRG.46613.182"; exon_number "25";
chr12	StringTie	exon	124362126	124362297	1000	-	.	gene_id "MSTRG.46613"; transcript_id "MSTRG.46613.182"; exon_number "26";
chr12	StringTie	exon	124363679	124363799	1000	-	.	gene_id "MSTRG.46613"; transcript_id "MSTRG.46613.182"; exon_number "27";
chr12	StringTie	exon	124372022	124372610	1000	-	.	gene_id "MSTRG.46613"; transcript_id "MSTRG.46613.182"; exon_number "28";
chr12	StringTie	exon	124374413	124374463	1000	-	.	gene_id "MSTRG.46613"; transcript_id "MSTRG.46613.182"; exon_number "29";
chr12	StringTie	exon	124378237	124378384	1000	-	.	gene_id "MSTRG.46613"; transcript_id "MSTRG.46613.182"; exon_number "30";
chr12	StringTie	exon	124385745	124385887	1000	-	.	gene_id "MSTRG.46613"; transcript_id "MSTRG.46613.182"; exon_number "31";
chr12	StringTie	exon	124398119	124398181	1000	-	.	gene_id "MSTRG.46613"; transcript_id "MSTRG.46613.182"; exon_number "32";
chr12	StringTie	exon	124400501	124400673	1000	-	.	gene_id "MSTRG.46613"; transcript_id "MSTRG.46613.182"; exon_number "33";
chr12	StringTie	exon	124402404	124402561	1000	-	.	gene_id "MSTRG.46613"; transcript_id "MSTRG.46613.182"; exon_number "34";
chr12	StringTie	exon	124419957	124420055	1000	-	.	gene_id "MSTRG.46613"; transcript_id "MSTRG.46613.182"; exon_number "35";
chr12	StringTie	exon	124422501	124422555	1000	-	.	gene_id "MSTRG.46613"; transcript_id "MSTRG.46613.182"; exon_number "36";
chr12	StringTie	exon	124426622	124426800	1000	-	.	gene_id "MSTRG.46613"; transcript_id "MSTRG.46613.182"; exon_number "37";
chr12	StringTie	exon	124429613	124429706	1000	-	.	gene_id "MSTRG.46613"; transcript_id "MSTRG.46613.182"; exon_number "38";
chr12	StringTie	exon	124430615	124430787	1000	-	.	gene_id "MSTRG.46613"; transcript_id "MSTRG.46613.182"; exon_number "39";
chr12	StringTie	exon	124437930	124437996	1000	-	.	gene_id "MSTRG.46613"; transcript_id "MSTRG.46613.182"; exon_number "40";
chr12	StringTie	exon	124449815	124449867	1000	-	.	gene_id "MSTRG.46613"; transcript_id "MSTRG.46613.182"; exon_number "41";
chr12	StringTie	exon	124457106	124457162	1000	-	.	gene_id "MSTRG.46613"; transcript_id "MSTRG.46613.182"; exon_number "42";
chr12	StringTie	exon	124466173	124466286	1000	-	.	gene_id "MSTRG.46613"; transcript_id "MSTRG.46613.182"; exon_number "43";
chr12	StringTie	exon	124472952	124473131	1000	-	.	gene_id "MSTRG.46613"; transcript_id "MSTRG.46613.182"; exon_number "44";
chr12	StringTie	exon	124483596	124483773	1000	-	.	gene_id "MSTRG.46613"; transcript_id "MSTRG.46613.182"; exon_number "45";
chr12	StringTie	exon	124486441	124486568	1000	-	.	gene_id "MSTRG.46613"; transcript_id "MSTRG.46613.182"; exon_number "46";
chr12	StringTie	exon	124495147	124495368	1000	-	.	gene_id "MSTRG.46613"; transcript_id "MSTRG.46613.182"; exon_number "47";
chr12	StringTie	exon	124518140	124518615	1000	-	.	gene_id "MSTRG.46613"; transcript_id "MSTRG.46613.182"; exon_number "48";
chr12	StringTie	transcript	124324379	124518699	1000	-	.	gene_id "MSTRG.46613"; transcript_id "MSTRG.46613.183";
chr12	StringTie	exon	124324379	124325583	1000	-	.	gene_id "MSTRG.46613"; transcript_id "MSTRG.46613.183"; exon_number "1";
chr12	StringTie	exon	124326191	124326370	1000	-	.	gene_id "MSTRG.46613"; transcript_id "MSTRG.46613.183"; exon_number "2";
chr12	StringTie	exon	124327409	124327633	1000	-	.	gene_id "MSTRG.46613"; transcript_id "MSTRG.46613.183"; exon_number "3";
chr12	StringTie	exon	124330845	124330898	1000	-	.	gene_id "MSTRG.46613"; transcript_id "MSTRG.46613.183"; exon_number "4";
chr12	StringTie	exon	124332319	124332464	1000	-	.	gene_id "MSTRG.46613"; transcript_id "MSTRG.46613.183"; exon_number "5";
chr12	StringTie	exon	124333130	124333279	1000	-	.	gene_id "MSTRG.46613"; transcript_id "MSTRG.46613.183"; exon_number "6";
chr12	StringTie	exon	124334424	124334617	1000	-	.	gene_id "MSTRG.46613"; transcript_id "MSTRG.46613.183"; exon_number "7";
chr12	StringTie	exon	124335135	124335280	1000	-	.	gene_id "MSTRG.46613"; transcript_id "MSTRG.46613.183"; exon_number "8";
chr12	StringTie	exon	124335483	124335632	1000	-	.	gene_id "MSTRG.46613"; transcript_id "MSTRG.46613.183"; exon_number "9";
chr12	StringTie	exon	124336639	124337180	1000	-	.	gene_id "MSTRG.46613"; transcript_id "MSTRG.46613.183"; exon_number "10";
chr12	StringTie	exon	124339997	124340204	1000	-	.	gene_id "MSTRG.46613"; transcript_id "MSTRG.46613.183"; exon_number "11";
chr12	StringTie	exon	124340294	124340443	1000	-	.	gene_id "MSTRG.46613"; transcript_id "MSTRG.46613.183"; exon_number "12";
chr12	StringTie	exon	124340602	124340751	1000	-	.	gene_id "MSTRG.46613"; transcript_id "MSTRG.46613.183"; exon_number "13";
chr12	StringTie	exon	124341823	124342074	1000	-	.	gene_id "MSTRG.46613"; transcript_id "MSTRG.46613.183"; exon_number "14";
chr12	StringTie	exon	124343005	124343226	1000	-	.	gene_id "MSTRG.46613"; transcript_id "MSTRG.46613.183"; exon_number "15";
chr12	StringTie	exon	124344597	124344951	1000	-	.	gene_id "MSTRG.46613"; transcript_id "MSTRG.46613.183"; exon_number "16";
chr12	StringTie	exon	124346564	124346850	1000	-	.	gene_id "MSTRG.46613"; transcript_id "MSTRG.46613.183"; exon_number "17";
chr12	StringTie	exon	124347825	124347911	1000	-	.	gene_id "MSTRG.46613"; transcript_id "MSTRG.46613.183"; exon_number "18";
chr12	StringTie	exon	124348174	124348314	1000	-	.	gene_id "MSTRG.46613"; transcript_id "MSTRG.46613.183"; exon_number "19";
chr12	StringTie	exon	124350587	124350737	1000	-	.	gene_id "MSTRG.46613"; transcript_id "MSTRG.46613.183"; exon_number "20";
chr12	StringTie	exon	124354093	124354196	1000	-	.	gene_id "MSTRG.46613"; transcript_id "MSTRG.46613.183"; exon_number "21";
chr12	StringTie	exon	124354478	124354582	1000	-	.	gene_id "MSTRG.46613"; transcript_id "MSTRG.46613.183"; exon_number "22";
chr12	StringTie	exon	124354837	124354939	1000	-	.	gene_id "MSTRG.46613"; transcript_id "MSTRG.46613.183"; exon_number "23";
chr12	StringTie	exon	124355432	124355571	1000	-	.	gene_id "MSTRG.46613"; transcript_id "MSTRG.46613.183"; exon_number "24";
chr12	StringTie	exon	124356642	124356806	1000	-	.	gene_id "MSTRG.46613"; transcript_id "MSTRG.46613.183"; exon_number "25";
chr12	StringTie	exon	124362126	124362297	1000	-	.	gene_id "MSTRG.46613"; transcript_id "MSTRG.46613.183"; exon_number "26";
chr12	StringTie	exon	124363679	124363799	1000	-	.	gene_id "MSTRG.46613"; transcript_id "MSTRG.46613.183"; exon_number "27";
chr12	StringTie	exon	124372022	124372610	1000	-	.	gene_id "MSTRG.46613"; transcript_id "MSTRG.46613.183"; exon_number "28";
chr12	StringTie	exon	124374413	124374463	1000	-	.	gene_id "MSTRG.46613"; transcript_id "MSTRG.46613.183"; exon_number "29";
chr12	StringTie	exon	124378237	124378384	1000	-	.	gene_id "MSTRG.46613"; transcript_id "MSTRG.46613.183"; exon_number "30";
chr12	StringTie	exon	124385745	124385887	1000	-	.	gene_id "MSTRG.46613"; transcript_id "MSTRG.46613.183"; exon_number "31";
chr12	StringTie	exon	124398119	124398181	1000	-	.	gene_id "MSTRG.46613"; transcript_id "MSTRG.46613.183"; exon_number "32";
chr12	StringTie	exon	124400501	124400673	1000	-	.	gene_id "MSTRG.46613"; transcript_id "MSTRG.46613.183"; exon_number "33";
chr12	StringTie	exon	124402404	124402558	1000	-	.	gene_id "MSTRG.46613"; transcript_id "MSTRG.46613.183"; exon_number "34";
chr12	StringTie	exon	124419957	124420055	1000	-	.	gene_id "MSTRG.46613"; transcript_id "MSTRG.46613.183"; exon_number "35";
chr12	StringTie	exon	124422501	124422555	1000	-	.	gene_id "MSTRG.46613"; transcript_id "MSTRG.46613.183"; exon_number "36";
chr12	StringTie	exon	124426622	124426800	1000	-	.	gene_id "MSTRG.46613"; transcript_id "MSTRG.46613.183"; exon_number "37";
chr12	StringTie	exon	124429613	124429703	1000	-	.	gene_id "MSTRG.46613"; transcript_id "MSTRG.46613.183"; exon_number "38";
chr12	StringTie	exon	124430615	124430787	1000	-	.	gene_id "MSTRG.46613"; transcript_id "MSTRG.46613.183"; exon_number "39";
chr12	StringTie	exon	124437930	124437996	1000	-	.	gene_id "MSTRG.46613"; transcript_id "MSTRG.46613.183"; exon_number "40";
chr12	StringTie	exon	124449815	124449867	1000	-	.	gene_id "MSTRG.46613"; transcript_id "MSTRG.46613.183"; exon_number "41";
chr12	StringTie	exon	124457106	124457162	1000	-	.	gene_id "MSTRG.46613"; transcript_id "MSTRG.46613.183"; exon_number "42";
chr12	StringTie	exon	124466173	124466286	1000	-	.	gene_id "MSTRG.46613"; transcript_id "MSTRG.46613.183"; exon_number "43";
chr12	StringTie	exon	124472952	124473131	1000	-	.	gene_id "MSTRG.46613"; transcript_id "MSTRG.46613.183"; exon_number "44";
chr12	StringTie	exon	124483596	124483773	1000	-	.	gene_id "MSTRG.46613"; transcript_id "MSTRG.46613.183"; exon_number "45";
chr12	StringTie	exon	124486441	124486568	1000	-	.	gene_id "MSTRG.46613"; transcript_id "MSTRG.46613.183"; exon_number "46";
chr12	StringTie	exon	124495147	124495368	1000	-	.	gene_id "MSTRG.46613"; transcript_id "MSTRG.46613.183"; exon_number "47";
chr12	StringTie	exon	124518140	124518699	1000	-	.	gene_id "MSTRG.46613"; transcript_id "MSTRG.46613.183"; exon_number "48";
chr12	StringTie	transcript	124324379	124518273	1000	-	.	gene_id "MSTRG.46613"; transcript_id "MSTRG.46613.184";
chr12	StringTie	exon	124324379	124325583	1000	-	.	gene_id "MSTRG.46613"; transcript_id "MSTRG.46613.184"; exon_number "1";
chr12	StringTie	exon	124326191	124326370	1000	-	.	gene_id "MSTRG.46613"; transcript_id "MSTRG.46613.184"; exon_number "2";
chr12	StringTie	exon	124327409	124327633	1000	-	.	gene_id "MSTRG.46613"; transcript_id "MSTRG.46613.184"; exon_number "3";
chr12	StringTie	exon	124330845	124330898	1000	-	.	gene_id "MSTRG.46613"; transcript_id "MSTRG.46613.184"; exon_number "4";
chr12	StringTie	exon	124332319	124332467	1000	-	.	gene_id "MSTRG.46613"; transcript_id "MSTRG.46613.184"; exon_number "5";
chr12	StringTie	exon	124333130	124333279	1000	-	.	gene_id "MSTRG.46613"; transcript_id "MSTRG.46613.184"; exon_number "6";
chr12	StringTie	exon	124334424	124334617	1000	-	.	gene_id "MSTRG.46613"; transcript_id "MSTRG.46613.184"; exon_number "7";
chr12	StringTie	exon	124335135	124335280	1000	-	.	gene_id "MSTRG.46613"; transcript_id "MSTRG.46613.184"; exon_number "8";
chr12	StringTie	exon	124335483	124335632	1000	-	.	gene_id "MSTRG.46613"; transcript_id "MSTRG.46613.184"; exon_number "9";
chr12	StringTie	exon	124336753	124337180	1000	-	.	gene_id "MSTRG.46613"; transcript_id "MSTRG.46613.184"; exon_number "10";
chr12	StringTie	exon	124340006	124340204	1000	-	.	gene_id "MSTRG.46613"; transcript_id "MSTRG.46613.184"; exon_number "11";
chr12	StringTie	exon	124340294	124340443	1000	-	.	gene_id "MSTRG.46613"; transcript_id "MSTRG.46613.184"; exon_number "12";
chr12	StringTie	exon	124340602	124340751	1000	-	.	gene_id "MSTRG.46613"; transcript_id "MSTRG.46613.184"; exon_number "13";
chr12	StringTie	exon	124341823	124342074	1000	-	.	gene_id "MSTRG.46613"; transcript_id "MSTRG.46613.184"; exon_number "14";
chr12	StringTie	exon	124343005	124343226	1000	-	.	gene_id "MSTRG.46613"; transcript_id "MSTRG.46613.184"; exon_number "15";
chr12	StringTie	exon	124344597	124344951	1000	-	.	gene_id "MSTRG.46613"; transcript_id "MSTRG.46613.184"; exon_number "16";
chr12	StringTie	exon	124346564	124346850	1000	-	.	gene_id "MSTRG.46613"; transcript_id "MSTRG.46613.184"; exon_number "17";
chr12	StringTie	exon	124347825	124347911	1000	-	.	gene_id "MSTRG.46613"; transcript_id "MSTRG.46613.184"; exon_number "18";
chr12	StringTie	exon	124348174	124348314	1000	-	.	gene_id "MSTRG.46613"; transcript_id "MSTRG.46613.184"; exon_number "19";
chr12	StringTie	exon	124350587	124350737	1000	-	.	gene_id "MSTRG.46613"; transcript_id "MSTRG.46613.184"; exon_number "20";
chr12	StringTie	exon	124354093	124354196	1000	-	.	gene_id "MSTRG.46613"; transcript_id "MSTRG.46613.184"; exon_number "21";
chr12	StringTie	exon	124354478	124354582	1000	-	.	gene_id "MSTRG.46613"; transcript_id "MSTRG.46613.184"; exon_number "22";
chr12	StringTie	exon	124354837	124354939	1000	-	.	gene_id "MSTRG.46613"; transcript_id "MSTRG.46613.184"; exon_number "23";
chr12	StringTie	exon	124355432	124355571	1000	-	.	gene_id "MSTRG.46613"; transcript_id "MSTRG.46613.184"; exon_number "24";
chr12	StringTie	exon	124356642	124356806	1000	-	.	gene_id "MSTRG.46613"; transcript_id "MSTRG.46613.184"; exon_number "25";
chr12	StringTie	exon	124362126	124362297	1000	-	.	gene_id "MSTRG.46613"; transcript_id "MSTRG.46613.184"; exon_number "26";
chr12	StringTie	exon	124363679	124363799	1000	-	.	gene_id "MSTRG.46613"; transcript_id "MSTRG.46613.184"; exon_number "27";
chr12	StringTie	exon	124372022	124372610	1000	-	.	gene_id "MSTRG.46613"; transcript_id "MSTRG.46613.184"; exon_number "28";
chr12	StringTie	exon	124378237	124378384	1000	-	.	gene_id "MSTRG.46613"; transcript_id "MSTRG.46613.184"; exon_number "29";
chr12	StringTie	exon	124385745	124385887	1000	-	.	gene_id "MSTRG.46613"; transcript_id "MSTRG.46613.184"; exon_number "30";
chr12	StringTie	exon	124398119	124398181	1000	-	.	gene_id "MSTRG.46613"; transcript_id "MSTRG.46613.184"; exon_number "31";
chr12	StringTie	exon	124400501	124400673	1000	-	.	gene_id "MSTRG.46613"; transcript_id "MSTRG.46613.184"; exon_number "32";
chr12	StringTie	exon	124402404	124402561	1000	-	.	gene_id "MSTRG.46613"; transcript_id "MSTRG.46613.184"; exon_number "33";
chr12	StringTie	exon	124419957	124420055	1000	-	.	gene_id "MSTRG.46613"; transcript_id "MSTRG.46613.184"; exon_number "34";
chr12	StringTie	exon	124422501	124422555	1000	-	.	gene_id "MSTRG.46613"; transcript_id "MSTRG.46613.184"; exon_number "35";
chr12	StringTie	exon	124426622	124426800	1000	-	.	gene_id "MSTRG.46613"; transcript_id "MSTRG.46613.184"; exon_number "36";
chr12	StringTie	exon	124429613	124429703	1000	-	.	gene_id "MSTRG.46613"; transcript_id "MSTRG.46613.184"; exon_number "37";
chr12	StringTie	exon	124430615	124430787	1000	-	.	gene_id "MSTRG.46613"; transcript_id "MSTRG.46613.184"; exon_number "38";
chr12	StringTie	exon	124437930	124437996	1000	-	.	gene_id "MSTRG.46613"; transcript_id "MSTRG.46613.184"; exon_number "39";
chr12	StringTie	exon	124449815	124449867	1000	-	.	gene_id "MSTRG.46613"; transcript_id "MSTRG.46613.184"; exon_number "40";
chr12	StringTie	exon	124457106	124457162	1000	-	.	gene_id "MSTRG.46613"; transcript_id "MSTRG.46613.184"; exon_number "41";
chr12	StringTie	exon	124466173	124466286	1000	-	.	gene_id "MSTRG.46613"; transcript_id "MSTRG.46613.184"; exon_number "42";
chr12	StringTie	exon	124472952	124473131	1000	-	.	gene_id "MSTRG.46613"; transcript_id "MSTRG.46613.184"; exon_number "43";
chr12	StringTie	exon	124483596	124483773	1000	-	.	gene_id "MSTRG.46613"; transcript_id "MSTRG.46613.184"; exon_number "44";
chr12	StringTie	exon	124486441	124486568	1000	-	.	gene_id "MSTRG.46613"; transcript_id "MSTRG.46613.184"; exon_number "45";
chr12	StringTie	exon	124495147	124495368	1000	-	.	gene_id "MSTRG.46613"; transcript_id "MSTRG.46613.184"; exon_number "46";
chr12	StringTie	exon	124518157	124518273	1000	-	.	gene_id "MSTRG.46613"; transcript_id "MSTRG.46613.184"; exon_number "47";
chr12	StringTie	transcript	124324379	124518565	1000	-	.	gene_id "MSTRG.46613"; transcript_id "MSTRG.46613.185";
chr12	StringTie	exon	124324379	124325583	1000	-	.	gene_id "MSTRG.46613"; transcript_id "MSTRG.46613.185"; exon_number "1";
chr12	StringTie	exon	124326191	124326370	1000	-	.	gene_id "MSTRG.46613"; transcript_id "MSTRG.46613.185"; exon_number "2";
chr12	StringTie	exon	124327409	124327633	1000	-	.	gene_id "MSTRG.46613"; transcript_id "MSTRG.46613.185"; exon_number "3";
chr12	StringTie	exon	124330845	124330898	1000	-	.	gene_id "MSTRG.46613"; transcript_id "MSTRG.46613.185"; exon_number "4";
chr12	StringTie	exon	124332319	124332464	1000	-	.	gene_id "MSTRG.46613"; transcript_id "MSTRG.46613.185"; exon_number "5";
chr12	StringTie	exon	124333130	124333279	1000	-	.	gene_id "MSTRG.46613"; transcript_id "MSTRG.46613.185"; exon_number "6";
chr12	StringTie	exon	124334424	124334617	1000	-	.	gene_id "MSTRG.46613"; transcript_id "MSTRG.46613.185"; exon_number "7";
chr12	StringTie	exon	124335135	124335280	1000	-	.	gene_id "MSTRG.46613"; transcript_id "MSTRG.46613.185"; exon_number "8";
chr12	StringTie	exon	124335483	124335632	1000	-	.	gene_id "MSTRG.46613"; transcript_id "MSTRG.46613.185"; exon_number "9";
chr12	StringTie	exon	124336753	124337180	1000	-	.	gene_id "MSTRG.46613"; transcript_id "MSTRG.46613.185"; exon_number "10";
chr12	StringTie	exon	124340006	124340204	1000	-	.	gene_id "MSTRG.46613"; transcript_id "MSTRG.46613.185"; exon_number "11";
chr12	StringTie	exon	124340294	124340443	1000	-	.	gene_id "MSTRG.46613"; transcript_id "MSTRG.46613.185"; exon_number "12";
chr12	StringTie	exon	124340602	124340751	1000	-	.	gene_id "MSTRG.46613"; transcript_id "MSTRG.46613.185"; exon_number "13";
chr12	StringTie	exon	124341823	124342074	1000	-	.	gene_id "MSTRG.46613"; transcript_id "MSTRG.46613.185"; exon_number "14";
chr12	StringTie	exon	124343005	124343226	1000	-	.	gene_id "MSTRG.46613"; transcript_id "MSTRG.46613.185"; exon_number "15";
chr12	StringTie	exon	124344597	124344951	1000	-	.	gene_id "MSTRG.46613"; transcript_id "MSTRG.46613.185"; exon_number "16";
chr12	StringTie	exon	124346564	124346850	1000	-	.	gene_id "MSTRG.46613"; transcript_id "MSTRG.46613.185"; exon_number "17";
chr12	StringTie	exon	124347825	124347911	1000	-	.	gene_id "MSTRG.46613"; transcript_id "MSTRG.46613.185"; exon_number "18";
chr12	StringTie	exon	124348174	124348314	1000	-	.	gene_id "MSTRG.46613"; transcript_id "MSTRG.46613.185"; exon_number "19";
chr12	StringTie	exon	124350587	124350737	1000	-	.	gene_id "MSTRG.46613"; transcript_id "MSTRG.46613.185"; exon_number "20";
chr12	StringTie	exon	124354093	124354196	1000	-	.	gene_id "MSTRG.46613"; transcript_id "MSTRG.46613.185"; exon_number "21";
chr12	StringTie	exon	124354478	124354582	1000	-	.	gene_id "MSTRG.46613"; transcript_id "MSTRG.46613.185"; exon_number "22";
chr12	StringTie	exon	124354837	124354939	1000	-	.	gene_id "MSTRG.46613"; transcript_id "MSTRG.46613.185"; exon_number "23";
chr12	StringTie	exon	124355432	124355571	1000	-	.	gene_id "MSTRG.46613"; transcript_id "MSTRG.46613.185"; exon_number "24";
chr12	StringTie	exon	124356642	124356803	1000	-	.	gene_id "MSTRG.46613"; transcript_id "MSTRG.46613.185"; exon_number "25";
chr12	StringTie	exon	124362126	124362297	1000	-	.	gene_id "MSTRG.46613"; transcript_id "MSTRG.46613.185"; exon_number "26";
chr12	StringTie	exon	124363679	124363799	1000	-	.	gene_id "MSTRG.46613"; transcript_id "MSTRG.46613.185"; exon_number "27";
chr12	StringTie	exon	124372022	124372610	1000	-	.	gene_id "MSTRG.46613"; transcript_id "MSTRG.46613.185"; exon_number "28";
chr12	StringTie	exon	124374413	124374463	1000	-	.	gene_id "MSTRG.46613"; transcript_id "MSTRG.46613.185"; exon_number "29";
chr12	StringTie	exon	124378237	124378384	1000	-	.	gene_id "MSTRG.46613"; transcript_id "MSTRG.46613.185"; exon_number "30";
chr12	StringTie	exon	124385745	124385887	1000	-	.	gene_id "MSTRG.46613"; transcript_id "MSTRG.46613.185"; exon_number "31";
chr12	StringTie	exon	124398119	124398181	1000	-	.	gene_id "MSTRG.46613"; transcript_id "MSTRG.46613.185"; exon_number "32";
chr12	StringTie	exon	124400501	124400673	1000	-	.	gene_id "MSTRG.46613"; transcript_id "MSTRG.46613.185"; exon_number "33";
chr12	StringTie	exon	124402404	124402561	1000	-	.	gene_id "MSTRG.46613"; transcript_id "MSTRG.46613.185"; exon_number "34";
chr12	StringTie	exon	124419957	124420055	1000	-	.	gene_id "MSTRG.46613"; transcript_id "MSTRG.46613.185"; exon_number "35";
chr12	StringTie	exon	124422501	124422555	1000	-	.	gene_id "MSTRG.46613"; transcript_id "MSTRG.46613.185"; exon_number "36";
chr12	StringTie	exon	124426622	124426800	1000	-	.	gene_id "MSTRG.46613"; transcript_id "MSTRG.46613.185"; exon_number "37";
chr12	StringTie	exon	124429613	124429703	1000	-	.	gene_id "MSTRG.46613"; transcript_id "MSTRG.46613.185"; exon_number "38";
chr12	StringTie	exon	124430615	124430787	1000	-	.	gene_id "MSTRG.46613"; transcript_id "MSTRG.46613.185"; exon_number "39";
chr12	StringTie	exon	124437930	124437996	1000	-	.	gene_id "MSTRG.46613"; transcript_id "MSTRG.46613.185"; exon_number "40";
chr12	StringTie	exon	124449815	124449867	1000	-	.	gene_id "MSTRG.46613"; transcript_id "MSTRG.46613.185"; exon_number "41";
chr12	StringTie	exon	124457106	124457162	1000	-	.	gene_id "MSTRG.46613"; transcript_id "MSTRG.46613.185"; exon_number "42";
chr12	StringTie	exon	124466173	124466286	1000	-	.	gene_id "MSTRG.46613"; transcript_id "MSTRG.46613.185"; exon_number "43";
chr12	StringTie	exon	124472952	124473131	1000	-	.	gene_id "MSTRG.46613"; transcript_id "MSTRG.46613.185"; exon_number "44";
chr12	StringTie	exon	124483596	124483773	1000	-	.	gene_id "MSTRG.46613"; transcript_id "MSTRG.46613.185"; exon_number "45";
chr12	StringTie	exon	124486441	124486568	1000	-	.	gene_id "MSTRG.46613"; transcript_id "MSTRG.46613.185"; exon_number "46";
chr12	StringTie	exon	124495147	124495368	1000	-	.	gene_id "MSTRG.46613"; transcript_id "MSTRG.46613.185"; exon_number "47";
chr12	StringTie	exon	124518157	124518565	1000	-	.	gene_id "MSTRG.46613"; transcript_id "MSTRG.46613.185"; exon_number "48";
chr12	StringTie	transcript	124324381	124389430	1000	-	.	gene_id "MSTRG.46613"; transcript_id "MSTRG.46613.186";
chr12	StringTie	exon	124324381	124325583	1000	-	.	gene_id "MSTRG.46613"; transcript_id "MSTRG.46613.186"; exon_number "1";
chr12	StringTie	exon	124326191	124326370	1000	-	.	gene_id "MSTRG.46613"; transcript_id "MSTRG.46613.186"; exon_number "2";
chr12	StringTie	exon	124330845	124330898	1000	-	.	gene_id "MSTRG.46613"; transcript_id "MSTRG.46613.186"; exon_number "3";
chr12	StringTie	exon	124332319	124332467	1000	-	.	gene_id "MSTRG.46613"; transcript_id "MSTRG.46613.186"; exon_number "4";
chr12	StringTie	exon	124333130	124333279	1000	-	.	gene_id "MSTRG.46613"; transcript_id "MSTRG.46613.186"; exon_number "5";
chr12	StringTie	exon	124334424	124334617	1000	-	.	gene_id "MSTRG.46613"; transcript_id "MSTRG.46613.186"; exon_number "6";
chr12	StringTie	exon	124335135	124335280	1000	-	.	gene_id "MSTRG.46613"; transcript_id "MSTRG.46613.186"; exon_number "7";
chr12	StringTie	exon	124335483	124337180	1000	-	.	gene_id "MSTRG.46613"; transcript_id "MSTRG.46613.186"; exon_number "8";
chr12	StringTie	exon	124340006	124340204	1000	-	.	gene_id "MSTRG.46613"; transcript_id "MSTRG.46613.186"; exon_number "9";
chr12	StringTie	exon	124340294	124340443	1000	-	.	gene_id "MSTRG.46613"; transcript_id "MSTRG.46613.186"; exon_number "10";
chr12	StringTie	exon	124340602	124340751	1000	-	.	gene_id "MSTRG.46613"; transcript_id "MSTRG.46613.186"; exon_number "11";
chr12	StringTie	exon	124341823	124342074	1000	-	.	gene_id "MSTRG.46613"; transcript_id "MSTRG.46613.186"; exon_number "12";
chr12	StringTie	exon	124343005	124343226	1000	-	.	gene_id "MSTRG.46613"; transcript_id "MSTRG.46613.186"; exon_number "13";
chr12	StringTie	exon	124344597	124344951	1000	-	.	gene_id "MSTRG.46613"; transcript_id "MSTRG.46613.186"; exon_number "14";
chr12	StringTie	exon	124346564	124346850	1000	-	.	gene_id "MSTRG.46613"; transcript_id "MSTRG.46613.186"; exon_number "15";
chr12	StringTie	exon	124347825	124347911	1000	-	.	gene_id "MSTRG.46613"; transcript_id "MSTRG.46613.186"; exon_number "16";
chr12	StringTie	exon	124348174	124348314	1000	-	.	gene_id "MSTRG.46613"; transcript_id "MSTRG.46613.186"; exon_number "17";
chr12	StringTie	exon	124350587	124350737	1000	-	.	gene_id "MSTRG.46613"; transcript_id "MSTRG.46613.186"; exon_number "18";
chr12	StringTie	exon	124354093	124354196	1000	-	.	gene_id "MSTRG.46613"; transcript_id "MSTRG.46613.186"; exon_number "19";
chr12	StringTie	exon	124354478	124354582	1000	-	.	gene_id "MSTRG.46613"; transcript_id "MSTRG.46613.186"; exon_number "20";
chr12	StringTie	exon	124354837	124354939	1000	-	.	gene_id "MSTRG.46613"; transcript_id "MSTRG.46613.186"; exon_number "21";
chr12	StringTie	exon	124355432	124355571	1000	-	.	gene_id "MSTRG.46613"; transcript_id "MSTRG.46613.186"; exon_number "22";
chr12	StringTie	exon	124356642	124356806	1000	-	.	gene_id "MSTRG.46613"; transcript_id "MSTRG.46613.186"; exon_number "23";
chr12	StringTie	exon	124362126	124362297	1000	-	.	gene_id "MSTRG.46613"; transcript_id "MSTRG.46613.186"; exon_number "24";
chr12	StringTie	exon	124363679	124363799	1000	-	.	gene_id "MSTRG.46613"; transcript_id "MSTRG.46613.186"; exon_number "25";
chr12	StringTie	exon	124372022	124372610	1000	-	.	gene_id "MSTRG.46613"; transcript_id "MSTRG.46613.186"; exon_number "26";
chr12	StringTie	exon	124374413	124374463	1000	-	.	gene_id "MSTRG.46613"; transcript_id "MSTRG.46613.186"; exon_number "27";
chr12	StringTie	exon	124378237	124378384	1000	-	.	gene_id "MSTRG.46613"; transcript_id "MSTRG.46613.186"; exon_number "28";
chr12	StringTie	exon	124385745	124385887	1000	-	.	gene_id "MSTRG.46613"; transcript_id "MSTRG.46613.186"; exon_number "29";
chr12	StringTie	exon	124388685	124389430	1000	-	.	gene_id "MSTRG.46613"; transcript_id "MSTRG.46613.186"; exon_number "30";
chr12	StringTie	transcript	124324382	124518689	1000	-	.	gene_id "MSTRG.46613"; transcript_id "MSTRG.46613.187";
chr12	StringTie	exon	124324382	124325583	1000	-	.	gene_id "MSTRG.46613"; transcript_id "MSTRG.46613.187"; exon_number "1";
chr12	StringTie	exon	124326191	124326370	1000	-	.	gene_id "MSTRG.46613"; transcript_id "MSTRG.46613.187"; exon_number "2";
chr12	StringTie	exon	124327409	124327633	1000	-	.	gene_id "MSTRG.46613"; transcript_id "MSTRG.46613.187"; exon_number "3";
chr12	StringTie	exon	124330845	124330898	1000	-	.	gene_id "MSTRG.46613"; transcript_id "MSTRG.46613.187"; exon_number "4";
chr12	StringTie	exon	124332319	124332464	1000	-	.	gene_id "MSTRG.46613"; transcript_id "MSTRG.46613.187"; exon_number "5";
chr12	StringTie	exon	124333130	124333279	1000	-	.	gene_id "MSTRG.46613"; transcript_id "MSTRG.46613.187"; exon_number "6";
chr12	StringTie	exon	124334424	124334617	1000	-	.	gene_id "MSTRG.46613"; transcript_id "MSTRG.46613.187"; exon_number "7";
chr12	StringTie	exon	124335135	124335280	1000	-	.	gene_id "MSTRG.46613"; transcript_id "MSTRG.46613.187"; exon_number "8";
chr12	StringTie	exon	124335483	124335632	1000	-	.	gene_id "MSTRG.46613"; transcript_id "MSTRG.46613.187"; exon_number "9";
chr12	StringTie	exon	124336639	124337180	1000	-	.	gene_id "MSTRG.46613"; transcript_id "MSTRG.46613.187"; exon_number "10";
chr12	StringTie	exon	124340006	124340204	1000	-	.	gene_id "MSTRG.46613"; transcript_id "MSTRG.46613.187"; exon_number "11";
chr12	StringTie	exon	124340294	124340443	1000	-	.	gene_id "MSTRG.46613"; transcript_id "MSTRG.46613.187"; exon_number "12";
chr12	StringTie	exon	124340602	124340751	1000	-	.	gene_id "MSTRG.46613"; transcript_id "MSTRG.46613.187"; exon_number "13";
chr12	StringTie	exon	124341823	124342074	1000	-	.	gene_id "MSTRG.46613"; transcript_id "MSTRG.46613.187"; exon_number "14";
chr12	StringTie	exon	124343005	124343226	1000	-	.	gene_id "MSTRG.46613"; transcript_id "MSTRG.46613.187"; exon_number "15";
chr12	StringTie	exon	124344597	124344951	1000	-	.	gene_id "MSTRG.46613"; transcript_id "MSTRG.46613.187"; exon_number "16";
chr12	StringTie	exon	124346564	124346850	1000	-	.	gene_id "MSTRG.46613"; transcript_id "MSTRG.46613.187"; exon_number "17";
chr12	StringTie	exon	124347825	124347911	1000	-	.	gene_id "MSTRG.46613"; transcript_id "MSTRG.46613.187"; exon_number "18";
chr12	StringTie	exon	124348174	124348314	1000	-	.	gene_id "MSTRG.46613"; transcript_id "MSTRG.46613.187"; exon_number "19";
chr12	StringTie	exon	124350587	124350737	1000	-	.	gene_id "MSTRG.46613"; transcript_id "MSTRG.46613.187"; exon_number "20";
chr12	StringTie	exon	124354093	124354196	1000	-	.	gene_id "MSTRG.46613"; transcript_id "MSTRG.46613.187"; exon_number "21";
chr12	StringTie	exon	124354478	124354582	1000	-	.	gene_id "MSTRG.46613"; transcript_id "MSTRG.46613.187"; exon_number "22";
chr12	StringTie	exon	124354837	124354939	1000	-	.	gene_id "MSTRG.46613"; transcript_id "MSTRG.46613.187"; exon_number "23";
chr12	StringTie	exon	124355432	124355571	1000	-	.	gene_id "MSTRG.46613"; transcript_id "MSTRG.46613.187"; exon_number "24";
chr12	StringTie	exon	124356642	124356806	1000	-	.	gene_id "MSTRG.46613"; transcript_id "MSTRG.46613.187"; exon_number "25";
chr12	StringTie	exon	124362126	124362297	1000	-	.	gene_id "MSTRG.46613"; transcript_id "MSTRG.46613.187"; exon_number "26";
chr12	StringTie	exon	124363679	124363799	1000	-	.	gene_id "MSTRG.46613"; transcript_id "MSTRG.46613.187"; exon_number "27";
chr12	StringTie	exon	124372022	124372610	1000	-	.	gene_id "MSTRG.46613"; transcript_id "MSTRG.46613.187"; exon_number "28";
chr12	StringTie	exon	124378237	124378384	1000	-	.	gene_id "MSTRG.46613"; transcript_id "MSTRG.46613.187"; exon_number "29";
chr12	StringTie	exon	124385745	124385887	1000	-	.	gene_id "MSTRG.46613"; transcript_id "MSTRG.46613.187"; exon_number "30";
chr12	StringTie	exon	124398119	124398181	1000	-	.	gene_id "MSTRG.46613"; transcript_id "MSTRG.46613.187"; exon_number "31";
chr12	StringTie	exon	124400501	124400673	1000	-	.	gene_id "MSTRG.46613"; transcript_id "MSTRG.46613.187"; exon_number "32";
chr12	StringTie	exon	124402404	124402558	1000	-	.	gene_id "MSTRG.46613"; transcript_id "MSTRG.46613.187"; exon_number "33";
chr12	StringTie	exon	124419957	124420055	1000	-	.	gene_id "MSTRG.46613"; transcript_id "MSTRG.46613.187"; exon_number "34";
chr12	StringTie	exon	124422501	124422555	1000	-	.	gene_id "MSTRG.46613"; transcript_id "MSTRG.46613.187"; exon_number "35";
chr12	StringTie	exon	124426622	124426800	1000	-	.	gene_id "MSTRG.46613"; transcript_id "MSTRG.46613.187"; exon_number "36";
chr12	StringTie	exon	124429613	124429703	1000	-	.	gene_id "MSTRG.46613"; transcript_id "MSTRG.46613.187"; exon_number "37";
chr12	StringTie	exon	124430615	124430787	1000	-	.	gene_id "MSTRG.46613"; transcript_id "MSTRG.46613.187"; exon_number "38";
chr12	StringTie	exon	124437930	124437996	1000	-	.	gene_id "MSTRG.46613"; transcript_id "MSTRG.46613.187"; exon_number "39";
chr12	StringTie	exon	124449815	124449867	1000	-	.	gene_id "MSTRG.46613"; transcript_id "MSTRG.46613.187"; exon_number "40";
chr12	StringTie	exon	124457106	124457162	1000	-	.	gene_id "MSTRG.46613"; transcript_id "MSTRG.46613.187"; exon_number "41";
chr12	StringTie	exon	124466173	124466286	1000	-	.	gene_id "MSTRG.46613"; transcript_id "MSTRG.46613.187"; exon_number "42";
chr12	StringTie	exon	124472952	124473131	1000	-	.	gene_id "MSTRG.46613"; transcript_id "MSTRG.46613.187"; exon_number "43";
chr12	StringTie	exon	124483596	124483773	1000	-	.	gene_id "MSTRG.46613"; transcript_id "MSTRG.46613.187"; exon_number "44";
chr12	StringTie	exon	124486441	124486568	1000	-	.	gene_id "MSTRG.46613"; transcript_id "MSTRG.46613.187"; exon_number "45";
chr12	StringTie	exon	124495147	124495368	1000	-	.	gene_id "MSTRG.46613"; transcript_id "MSTRG.46613.187"; exon_number "46";
chr12	StringTie	exon	124518140	124518689	1000	-	.	gene_id "MSTRG.46613"; transcript_id "MSTRG.46613.187"; exon_number "47";
chr12	StringTie	transcript	124324383	124518715	1000	-	.	gene_id "MSTRG.46613"; transcript_id "MSTRG.46613.188";
chr12	StringTie	exon	124324383	124325583	1000	-	.	gene_id "MSTRG.46613"; transcript_id "MSTRG.46613.188"; exon_number "1";
chr12	StringTie	exon	124326191	124326370	1000	-	.	gene_id "MSTRG.46613"; transcript_id "MSTRG.46613.188"; exon_number "2";
chr12	StringTie	exon	124327409	124327633	1000	-	.	gene_id "MSTRG.46613"; transcript_id "MSTRG.46613.188"; exon_number "3";
chr12	StringTie	exon	124330845	124330898	1000	-	.	gene_id "MSTRG.46613"; transcript_id "MSTRG.46613.188"; exon_number "4";
chr12	StringTie	exon	124332319	124332467	1000	-	.	gene_id "MSTRG.46613"; transcript_id "MSTRG.46613.188"; exon_number "5";
chr12	StringTie	exon	124333130	124333279	1000	-	.	gene_id "MSTRG.46613"; transcript_id "MSTRG.46613.188"; exon_number "6";
chr12	StringTie	exon	124334424	124334617	1000	-	.	gene_id "MSTRG.46613"; transcript_id "MSTRG.46613.188"; exon_number "7";
chr12	StringTie	exon	124335135	124335280	1000	-	.	gene_id "MSTRG.46613"; transcript_id "MSTRG.46613.188"; exon_number "8";
chr12	StringTie	exon	124335483	124335632	1000	-	.	gene_id "MSTRG.46613"; transcript_id "MSTRG.46613.188"; exon_number "9";
chr12	StringTie	exon	124336753	124337180	1000	-	.	gene_id "MSTRG.46613"; transcript_id "MSTRG.46613.188"; exon_number "10";
chr12	StringTie	exon	124340006	124340204	1000	-	.	gene_id "MSTRG.46613"; transcript_id "MSTRG.46613.188"; exon_number "11";
chr12	StringTie	exon	124340294	124340443	1000	-	.	gene_id "MSTRG.46613"; transcript_id "MSTRG.46613.188"; exon_number "12";
chr12	StringTie	exon	124340602	124340751	1000	-	.	gene_id "MSTRG.46613"; transcript_id "MSTRG.46613.188"; exon_number "13";
chr12	StringTie	exon	124341823	124342074	1000	-	.	gene_id "MSTRG.46613"; transcript_id "MSTRG.46613.188"; exon_number "14";
chr12	StringTie	exon	124343005	124343226	1000	-	.	gene_id "MSTRG.46613"; transcript_id "MSTRG.46613.188"; exon_number "15";
chr12	StringTie	exon	124344597	124344951	1000	-	.	gene_id "MSTRG.46613"; transcript_id "MSTRG.46613.188"; exon_number "16";
chr12	StringTie	exon	124346564	124346850	1000	-	.	gene_id "MSTRG.46613"; transcript_id "MSTRG.46613.188"; exon_number "17";
chr12	StringTie	exon	124347825	124347911	1000	-	.	gene_id "MSTRG.46613"; transcript_id "MSTRG.46613.188"; exon_number "18";
chr12	StringTie	exon	124348174	124348314	1000	-	.	gene_id "MSTRG.46613"; transcript_id "MSTRG.46613.188"; exon_number "19";
chr12	StringTie	exon	124350587	124350737	1000	-	.	gene_id "MSTRG.46613"; transcript_id "MSTRG.46613.188"; exon_number "20";
chr12	StringTie	exon	124354093	124354196	1000	-	.	gene_id "MSTRG.46613"; transcript_id "MSTRG.46613.188"; exon_number "21";
chr12	StringTie	exon	124354478	124354582	1000	-	.	gene_id "MSTRG.46613"; transcript_id "MSTRG.46613.188"; exon_number "22";
chr12	StringTie	exon	124354837	124354939	1000	-	.	gene_id "MSTRG.46613"; transcript_id "MSTRG.46613.188"; exon_number "23";
chr12	StringTie	exon	124355432	124355571	1000	-	.	gene_id "MSTRG.46613"; transcript_id "MSTRG.46613.188"; exon_number "24";
chr12	StringTie	exon	124356642	124356806	1000	-	.	gene_id "MSTRG.46613"; transcript_id "MSTRG.46613.188"; exon_number "25";
chr12	StringTie	exon	124362126	124362294	1000	-	.	gene_id "MSTRG.46613"; transcript_id "MSTRG.46613.188"; exon_number "26";
chr12	StringTie	exon	124363679	124363799	1000	-	.	gene_id "MSTRG.46613"; transcript_id "MSTRG.46613.188"; exon_number "27";
chr12	StringTie	exon	124372022	124372610	1000	-	.	gene_id "MSTRG.46613"; transcript_id "MSTRG.46613.188"; exon_number "28";
chr12	StringTie	exon	124374413	124374463	1000	-	.	gene_id "MSTRG.46613"; transcript_id "MSTRG.46613.188"; exon_number "29";
chr12	StringTie	exon	124378237	124378384	1000	-	.	gene_id "MSTRG.46613"; transcript_id "MSTRG.46613.188"; exon_number "30";
chr12	StringTie	exon	124385745	124385887	1000	-	.	gene_id "MSTRG.46613"; transcript_id "MSTRG.46613.188"; exon_number "31";
chr12	StringTie	exon	124398119	124398181	1000	-	.	gene_id "MSTRG.46613"; transcript_id "MSTRG.46613.188"; exon_number "32";
chr12	StringTie	exon	124400501	124400673	1000	-	.	gene_id "MSTRG.46613"; transcript_id "MSTRG.46613.188"; exon_number "33";
chr12	StringTie	exon	124402404	124402561	1000	-	.	gene_id "MSTRG.46613"; transcript_id "MSTRG.46613.188"; exon_number "34";
chr12	StringTie	exon	124419957	124420055	1000	-	.	gene_id "MSTRG.46613"; transcript_id "MSTRG.46613.188"; exon_number "35";
chr12	StringTie	exon	124422501	124422555	1000	-	.	gene_id "MSTRG.46613"; transcript_id "MSTRG.46613.188"; exon_number "36";
chr12	StringTie	exon	124426622	124426800	1000	-	.	gene_id "MSTRG.46613"; transcript_id "MSTRG.46613.188"; exon_number "37";
chr12	StringTie	exon	124429613	124429703	1000	-	.	gene_id "MSTRG.46613"; transcript_id "MSTRG.46613.188"; exon_number "38";
chr12	StringTie	exon	124430615	124430787	1000	-	.	gene_id "MSTRG.46613"; transcript_id "MSTRG.46613.188"; exon_number "39";
chr12	StringTie	exon	124437930	124437996	1000	-	.	gene_id "MSTRG.46613"; transcript_id "MSTRG.46613.188"; exon_number "40";
chr12	StringTie	exon	124449815	124449867	1000	-	.	gene_id "MSTRG.46613"; transcript_id "MSTRG.46613.188"; exon_number "41";
chr12	StringTie	exon	124466173	124466286	1000	-	.	gene_id "MSTRG.46613"; transcript_id "MSTRG.46613.188"; exon_number "42";
chr12	StringTie	exon	124472952	124473131	1000	-	.	gene_id "MSTRG.46613"; transcript_id "MSTRG.46613.188"; exon_number "43";
chr12	StringTie	exon	124483596	124483773	1000	-	.	gene_id "MSTRG.46613"; transcript_id "MSTRG.46613.188"; exon_number "44";
chr12	StringTie	exon	124486441	124486568	1000	-	.	gene_id "MSTRG.46613"; transcript_id "MSTRG.46613.188"; exon_number "45";
chr12	StringTie	exon	124495147	124495368	1000	-	.	gene_id "MSTRG.46613"; transcript_id "MSTRG.46613.188"; exon_number "46";
chr12	StringTie	exon	124518140	124518715	1000	-	.	gene_id "MSTRG.46613"; transcript_id "MSTRG.46613.188"; exon_number "47";
chr12	StringTie	transcript	124324384	124495370	1000	-	.	gene_id "MSTRG.46613"; transcript_id "MSTRG.46613.189";
chr12	StringTie	exon	124324384	124325583	1000	-	.	gene_id "MSTRG.46613"; transcript_id "MSTRG.46613.189"; exon_number "1";
chr12	StringTie	exon	124326191	124326370	1000	-	.	gene_id "MSTRG.46613"; transcript_id "MSTRG.46613.189"; exon_number "2";
chr12	StringTie	exon	124327409	124327633	1000	-	.	gene_id "MSTRG.46613"; transcript_id "MSTRG.46613.189"; exon_number "3";
chr12	StringTie	exon	124330845	124330898	1000	-	.	gene_id "MSTRG.46613"; transcript_id "MSTRG.46613.189"; exon_number "4";
chr12	StringTie	exon	124332319	124332464	1000	-	.	gene_id "MSTRG.46613"; transcript_id "MSTRG.46613.189"; exon_number "5";
chr12	StringTie	exon	124333130	124333279	1000	-	.	gene_id "MSTRG.46613"; transcript_id "MSTRG.46613.189"; exon_number "6";
chr12	StringTie	exon	124334424	124334617	1000	-	.	gene_id "MSTRG.46613"; transcript_id "MSTRG.46613.189"; exon_number "7";
chr12	StringTie	exon	124335135	124335280	1000	-	.	gene_id "MSTRG.46613"; transcript_id "MSTRG.46613.189"; exon_number "8";
chr12	StringTie	exon	124335483	124335632	1000	-	.	gene_id "MSTRG.46613"; transcript_id "MSTRG.46613.189"; exon_number "9";
chr12	StringTie	exon	124336639	124337180	1000	-	.	gene_id "MSTRG.46613"; transcript_id "MSTRG.46613.189"; exon_number "10";
chr12	StringTie	exon	124339997	124340204	1000	-	.	gene_id "MSTRG.46613"; transcript_id "MSTRG.46613.189"; exon_number "11";
chr12	StringTie	exon	124340294	124340443	1000	-	.	gene_id "MSTRG.46613"; transcript_id "MSTRG.46613.189"; exon_number "12";
chr12	StringTie	exon	124340602	124340751	1000	-	.	gene_id "MSTRG.46613"; transcript_id "MSTRG.46613.189"; exon_number "13";
chr12	StringTie	exon	124341823	124342074	1000	-	.	gene_id "MSTRG.46613"; transcript_id "MSTRG.46613.189"; exon_number "14";
chr12	StringTie	exon	124343005	124343226	1000	-	.	gene_id "MSTRG.46613"; transcript_id "MSTRG.46613.189"; exon_number "15";
chr12	StringTie	exon	124344597	124344951	1000	-	.	gene_id "MSTRG.46613"; transcript_id "MSTRG.46613.189"; exon_number "16";
chr12	StringTie	exon	124346564	124346850	1000	-	.	gene_id "MSTRG.46613"; transcript_id "MSTRG.46613.189"; exon_number "17";
chr12	StringTie	exon	124347825	124347911	1000	-	.	gene_id "MSTRG.46613"; transcript_id "MSTRG.46613.189"; exon_number "18";
chr12	StringTie	exon	124348174	124348314	1000	-	.	gene_id "MSTRG.46613"; transcript_id "MSTRG.46613.189"; exon_number "19";
chr12	StringTie	exon	124350587	124350737	1000	-	.	gene_id "MSTRG.46613"; transcript_id "MSTRG.46613.189"; exon_number "20";
chr12	StringTie	exon	124354093	124354196	1000	-	.	gene_id "MSTRG.46613"; transcript_id "MSTRG.46613.189"; exon_number "21";
chr12	StringTie	exon	124354478	124354582	1000	-	.	gene_id "MSTRG.46613"; transcript_id "MSTRG.46613.189"; exon_number "22";
chr12	StringTie	exon	124354837	124354939	1000	-	.	gene_id "MSTRG.46613"; transcript_id "MSTRG.46613.189"; exon_number "23";
chr12	StringTie	exon	124355432	124355571	1000	-	.	gene_id "MSTRG.46613"; transcript_id "MSTRG.46613.189"; exon_number "24";
chr12	StringTie	exon	124356642	124356803	1000	-	.	gene_id "MSTRG.46613"; transcript_id "MSTRG.46613.189"; exon_number "25";
chr12	StringTie	exon	124362126	124362294	1000	-	.	gene_id "MSTRG.46613"; transcript_id "MSTRG.46613.189"; exon_number "26";
chr12	StringTie	exon	124363679	124363799	1000	-	.	gene_id "MSTRG.46613"; transcript_id "MSTRG.46613.189"; exon_number "27";
chr12	StringTie	exon	124372022	124372610	1000	-	.	gene_id "MSTRG.46613"; transcript_id "MSTRG.46613.189"; exon_number "28";
chr12	StringTie	exon	124378237	124378384	1000	-	.	gene_id "MSTRG.46613"; transcript_id "MSTRG.46613.189"; exon_number "29";
chr12	StringTie	exon	124385745	124385887	1000	-	.	gene_id "MSTRG.46613"; transcript_id "MSTRG.46613.189"; exon_number "30";
chr12	StringTie	exon	124398119	124398181	1000	-	.	gene_id "MSTRG.46613"; transcript_id "MSTRG.46613.189"; exon_number "31";
chr12	StringTie	exon	124400501	124400673	1000	-	.	gene_id "MSTRG.46613"; transcript_id "MSTRG.46613.189"; exon_number "32";
chr12	StringTie	exon	124402404	124402558	1000	-	.	gene_id "MSTRG.46613"; transcript_id "MSTRG.46613.189"; exon_number "33";
chr12	StringTie	exon	124419957	124420055	1000	-	.	gene_id "MSTRG.46613"; transcript_id "MSTRG.46613.189"; exon_number "34";
chr12	StringTie	exon	124422501	124422555	1000	-	.	gene_id "MSTRG.46613"; transcript_id "MSTRG.46613.189"; exon_number "35";
chr12	StringTie	exon	124426622	124426800	1000	-	.	gene_id "MSTRG.46613"; transcript_id "MSTRG.46613.189"; exon_number "36";
chr12	StringTie	exon	124429613	124429703	1000	-	.	gene_id "MSTRG.46613"; transcript_id "MSTRG.46613.189"; exon_number "37";
chr12	StringTie	exon	124430615	124430787	1000	-	.	gene_id "MSTRG.46613"; transcript_id "MSTRG.46613.189"; exon_number "38";
chr12	StringTie	exon	124437930	124437996	1000	-	.	gene_id "MSTRG.46613"; transcript_id "MSTRG.46613.189"; exon_number "39";
chr12	StringTie	exon	124449815	124449867	1000	-	.	gene_id "MSTRG.46613"; transcript_id "MSTRG.46613.189"; exon_number "40";
chr12	StringTie	exon	124457106	124457162	1000	-	.	gene_id "MSTRG.46613"; transcript_id "MSTRG.46613.189"; exon_number "41";
chr12	StringTie	exon	124466173	124466286	1000	-	.	gene_id "MSTRG.46613"; transcript_id "MSTRG.46613.189"; exon_number "42";
chr12	StringTie	exon	124472952	124473131	1000	-	.	gene_id "MSTRG.46613"; transcript_id "MSTRG.46613.189"; exon_number "43";
chr12	StringTie	exon	124483596	124483773	1000	-	.	gene_id "MSTRG.46613"; transcript_id "MSTRG.46613.189"; exon_number "44";
chr12	StringTie	exon	124486441	124486568	1000	-	.	gene_id "MSTRG.46613"; transcript_id "MSTRG.46613.189"; exon_number "45";
chr12	StringTie	exon	124495147	124495370	1000	-	.	gene_id "MSTRG.46613"; transcript_id "MSTRG.46613.189"; exon_number "46";
chr12	StringTie	transcript	124324309	124518641	1000	-	.	gene_id "MSTRG.46613"; transcript_id "MSTRG.46613.19";
chr12	StringTie	exon	124324309	124325583	1000	-	.	gene_id "MSTRG.46613"; transcript_id "MSTRG.46613.19"; exon_number "1";
chr12	StringTie	exon	124326191	124326370	1000	-	.	gene_id "MSTRG.46613"; transcript_id "MSTRG.46613.19"; exon_number "2";
chr12	StringTie	exon	124330845	124330898	1000	-	.	gene_id "MSTRG.46613"; transcript_id "MSTRG.46613.19"; exon_number "3";
chr12	StringTie	exon	124332319	124332467	1000	-	.	gene_id "MSTRG.46613"; transcript_id "MSTRG.46613.19"; exon_number "4";
chr12	StringTie	exon	124333130	124333279	1000	-	.	gene_id "MSTRG.46613"; transcript_id "MSTRG.46613.19"; exon_number "5";
chr12	StringTie	exon	124334424	124334617	1000	-	.	gene_id "MSTRG.46613"; transcript_id "MSTRG.46613.19"; exon_number "6";
chr12	StringTie	exon	124335135	124335280	1000	-	.	gene_id "MSTRG.46613"; transcript_id "MSTRG.46613.19"; exon_number "7";
chr12	StringTie	exon	124335483	124335632	1000	-	.	gene_id "MSTRG.46613"; transcript_id "MSTRG.46613.19"; exon_number "8";
chr12	StringTie	exon	124336639	124337180	1000	-	.	gene_id "MSTRG.46613"; transcript_id "MSTRG.46613.19"; exon_number "9";
chr12	StringTie	exon	124340006	124340204	1000	-	.	gene_id "MSTRG.46613"; transcript_id "MSTRG.46613.19"; exon_number "10";
chr12	StringTie	exon	124340294	124340443	1000	-	.	gene_id "MSTRG.46613"; transcript_id "MSTRG.46613.19"; exon_number "11";
chr12	StringTie	exon	124340602	124340751	1000	-	.	gene_id "MSTRG.46613"; transcript_id "MSTRG.46613.19"; exon_number "12";
chr12	StringTie	exon	124341823	124342074	1000	-	.	gene_id "MSTRG.46613"; transcript_id "MSTRG.46613.19"; exon_number "13";
chr12	StringTie	exon	124343005	124343226	1000	-	.	gene_id "MSTRG.46613"; transcript_id "MSTRG.46613.19"; exon_number "14";
chr12	StringTie	exon	124344597	124344951	1000	-	.	gene_id "MSTRG.46613"; transcript_id "MSTRG.46613.19"; exon_number "15";
chr12	StringTie	exon	124346564	124346850	1000	-	.	gene_id "MSTRG.46613"; transcript_id "MSTRG.46613.19"; exon_number "16";
chr12	StringTie	exon	124347825	124347911	1000	-	.	gene_id "MSTRG.46613"; transcript_id "MSTRG.46613.19"; exon_number "17";
chr12	StringTie	exon	124348174	124348314	1000	-	.	gene_id "MSTRG.46613"; transcript_id "MSTRG.46613.19"; exon_number "18";
chr12	StringTie	exon	124350587	124350737	1000	-	.	gene_id "MSTRG.46613"; transcript_id "MSTRG.46613.19"; exon_number "19";
chr12	StringTie	exon	124354093	124354196	1000	-	.	gene_id "MSTRG.46613"; transcript_id "MSTRG.46613.19"; exon_number "20";
chr12	StringTie	exon	124354478	124354582	1000	-	.	gene_id "MSTRG.46613"; transcript_id "MSTRG.46613.19"; exon_number "21";
chr12	StringTie	exon	124354837	124354939	1000	-	.	gene_id "MSTRG.46613"; transcript_id "MSTRG.46613.19"; exon_number "22";
chr12	StringTie	exon	124355432	124355571	1000	-	.	gene_id "MSTRG.46613"; transcript_id "MSTRG.46613.19"; exon_number "23";
chr12	StringTie	exon	124356642	124356806	1000	-	.	gene_id "MSTRG.46613"; transcript_id "MSTRG.46613.19"; exon_number "24";
chr12	StringTie	exon	124362126	124362294	1000	-	.	gene_id "MSTRG.46613"; transcript_id "MSTRG.46613.19"; exon_number "25";
chr12	StringTie	exon	124363679	124363799	1000	-	.	gene_id "MSTRG.46613"; transcript_id "MSTRG.46613.19"; exon_number "26";
chr12	StringTie	exon	124372022	124372610	1000	-	.	gene_id "MSTRG.46613"; transcript_id "MSTRG.46613.19"; exon_number "27";
chr12	StringTie	exon	124374413	124374463	1000	-	.	gene_id "MSTRG.46613"; transcript_id "MSTRG.46613.19"; exon_number "28";
chr12	StringTie	exon	124378237	124378384	1000	-	.	gene_id "MSTRG.46613"; transcript_id "MSTRG.46613.19"; exon_number "29";
chr12	StringTie	exon	124385745	124385887	1000	-	.	gene_id "MSTRG.46613"; transcript_id "MSTRG.46613.19"; exon_number "30";
chr12	StringTie	exon	124398119	124398181	1000	-	.	gene_id "MSTRG.46613"; transcript_id "MSTRG.46613.19"; exon_number "31";
chr12	StringTie	exon	124400501	124400673	1000	-	.	gene_id "MSTRG.46613"; transcript_id "MSTRG.46613.19"; exon_number "32";
chr12	StringTie	exon	124402404	124402558	1000	-	.	gene_id "MSTRG.46613"; transcript_id "MSTRG.46613.19"; exon_number "33";
chr12	StringTie	exon	124419957	124420055	1000	-	.	gene_id "MSTRG.46613"; transcript_id "MSTRG.46613.19"; exon_number "34";
chr12	StringTie	exon	124422501	124422555	1000	-	.	gene_id "MSTRG.46613"; transcript_id "MSTRG.46613.19"; exon_number "35";
chr12	StringTie	exon	124426622	124426800	1000	-	.	gene_id "MSTRG.46613"; transcript_id "MSTRG.46613.19"; exon_number "36";
chr12	StringTie	exon	124429613	124429706	1000	-	.	gene_id "MSTRG.46613"; transcript_id "MSTRG.46613.19"; exon_number "37";
chr12	StringTie	exon	124430615	124430787	1000	-	.	gene_id "MSTRG.46613"; transcript_id "MSTRG.46613.19"; exon_number "38";
chr12	StringTie	exon	124437930	124437996	1000	-	.	gene_id "MSTRG.46613"; transcript_id "MSTRG.46613.19"; exon_number "39";
chr12	StringTie	exon	124449815	124449867	1000	-	.	gene_id "MSTRG.46613"; transcript_id "MSTRG.46613.19"; exon_number "40";
chr12	StringTie	exon	124457106	124457162	1000	-	.	gene_id "MSTRG.46613"; transcript_id "MSTRG.46613.19"; exon_number "41";
chr12	StringTie	exon	124466173	124466286	1000	-	.	gene_id "MSTRG.46613"; transcript_id "MSTRG.46613.19"; exon_number "42";
chr12	StringTie	exon	124472952	124473131	1000	-	.	gene_id "MSTRG.46613"; transcript_id "MSTRG.46613.19"; exon_number "43";
chr12	StringTie	exon	124483596	124483773	1000	-	.	gene_id "MSTRG.46613"; transcript_id "MSTRG.46613.19"; exon_number "44";
chr12	StringTie	exon	124486441	124486568	1000	-	.	gene_id "MSTRG.46613"; transcript_id "MSTRG.46613.19"; exon_number "45";
chr12	StringTie	exon	124495147	124495368	1000	-	.	gene_id "MSTRG.46613"; transcript_id "MSTRG.46613.19"; exon_number "46";
chr12	StringTie	exon	124518140	124518641	1000	-	.	gene_id "MSTRG.46613"; transcript_id "MSTRG.46613.19"; exon_number "47";
chr12	StringTie	transcript	124324386	124518638	1000	-	.	gene_id "MSTRG.46613"; transcript_id "MSTRG.46613.190";
chr12	StringTie	exon	124324386	124325583	1000	-	.	gene_id "MSTRG.46613"; transcript_id "MSTRG.46613.190"; exon_number "1";
chr12	StringTie	exon	124326191	124326370	1000	-	.	gene_id "MSTRG.46613"; transcript_id "MSTRG.46613.190"; exon_number "2";
chr12	StringTie	exon	124327547	124327633	1000	-	.	gene_id "MSTRG.46613"; transcript_id "MSTRG.46613.190"; exon_number "3";
chr12	StringTie	exon	124330845	124330898	1000	-	.	gene_id "MSTRG.46613"; transcript_id "MSTRG.46613.190"; exon_number "4";
chr12	StringTie	exon	124332319	124332467	1000	-	.	gene_id "MSTRG.46613"; transcript_id "MSTRG.46613.190"; exon_number "5";
chr12	StringTie	exon	124333130	124333279	1000	-	.	gene_id "MSTRG.46613"; transcript_id "MSTRG.46613.190"; exon_number "6";
chr12	StringTie	exon	124334424	124334617	1000	-	.	gene_id "MSTRG.46613"; transcript_id "MSTRG.46613.190"; exon_number "7";
chr12	StringTie	exon	124335135	124335280	1000	-	.	gene_id "MSTRG.46613"; transcript_id "MSTRG.46613.190"; exon_number "8";
chr12	StringTie	exon	124335483	124335632	1000	-	.	gene_id "MSTRG.46613"; transcript_id "MSTRG.46613.190"; exon_number "9";
chr12	StringTie	exon	124336753	124337180	1000	-	.	gene_id "MSTRG.46613"; transcript_id "MSTRG.46613.190"; exon_number "10";
chr12	StringTie	exon	124340006	124340204	1000	-	.	gene_id "MSTRG.46613"; transcript_id "MSTRG.46613.190"; exon_number "11";
chr12	StringTie	exon	124340294	124340443	1000	-	.	gene_id "MSTRG.46613"; transcript_id "MSTRG.46613.190"; exon_number "12";
chr12	StringTie	exon	124340602	124340751	1000	-	.	gene_id "MSTRG.46613"; transcript_id "MSTRG.46613.190"; exon_number "13";
chr12	StringTie	exon	124341823	124342074	1000	-	.	gene_id "MSTRG.46613"; transcript_id "MSTRG.46613.190"; exon_number "14";
chr12	StringTie	exon	124343005	124343226	1000	-	.	gene_id "MSTRG.46613"; transcript_id "MSTRG.46613.190"; exon_number "15";
chr12	StringTie	exon	124344597	124344951	1000	-	.	gene_id "MSTRG.46613"; transcript_id "MSTRG.46613.190"; exon_number "16";
chr12	StringTie	exon	124346564	124346850	1000	-	.	gene_id "MSTRG.46613"; transcript_id "MSTRG.46613.190"; exon_number "17";
chr12	StringTie	exon	124347825	124347911	1000	-	.	gene_id "MSTRG.46613"; transcript_id "MSTRG.46613.190"; exon_number "18";
chr12	StringTie	exon	124348174	124348314	1000	-	.	gene_id "MSTRG.46613"; transcript_id "MSTRG.46613.190"; exon_number "19";
chr12	StringTie	exon	124350587	124350737	1000	-	.	gene_id "MSTRG.46613"; transcript_id "MSTRG.46613.190"; exon_number "20";
chr12	StringTie	exon	124354093	124354196	1000	-	.	gene_id "MSTRG.46613"; transcript_id "MSTRG.46613.190"; exon_number "21";
chr12	StringTie	exon	124354478	124354582	1000	-	.	gene_id "MSTRG.46613"; transcript_id "MSTRG.46613.190"; exon_number "22";
chr12	StringTie	exon	124354837	124354939	1000	-	.	gene_id "MSTRG.46613"; transcript_id "MSTRG.46613.190"; exon_number "23";
chr12	StringTie	exon	124355432	124355571	1000	-	.	gene_id "MSTRG.46613"; transcript_id "MSTRG.46613.190"; exon_number "24";
chr12	StringTie	exon	124356642	124356806	1000	-	.	gene_id "MSTRG.46613"; transcript_id "MSTRG.46613.190"; exon_number "25";
chr12	StringTie	exon	124362126	124362297	1000	-	.	gene_id "MSTRG.46613"; transcript_id "MSTRG.46613.190"; exon_number "26";
chr12	StringTie	exon	124363679	124363799	1000	-	.	gene_id "MSTRG.46613"; transcript_id "MSTRG.46613.190"; exon_number "27";
chr12	StringTie	exon	124372022	124372610	1000	-	.	gene_id "MSTRG.46613"; transcript_id "MSTRG.46613.190"; exon_number "28";
chr12	StringTie	exon	124378237	124378384	1000	-	.	gene_id "MSTRG.46613"; transcript_id "MSTRG.46613.190"; exon_number "29";
chr12	StringTie	exon	124385745	124385887	1000	-	.	gene_id "MSTRG.46613"; transcript_id "MSTRG.46613.190"; exon_number "30";
chr12	StringTie	exon	124398119	124398181	1000	-	.	gene_id "MSTRG.46613"; transcript_id "MSTRG.46613.190"; exon_number "31";
chr12	StringTie	exon	124400501	124400673	1000	-	.	gene_id "MSTRG.46613"; transcript_id "MSTRG.46613.190"; exon_number "32";
chr12	StringTie	exon	124402404	124402558	1000	-	.	gene_id "MSTRG.46613"; transcript_id "MSTRG.46613.190"; exon_number "33";
chr12	StringTie	exon	124419957	124420055	1000	-	.	gene_id "MSTRG.46613"; transcript_id "MSTRG.46613.190"; exon_number "34";
chr12	StringTie	exon	124422501	124422555	1000	-	.	gene_id "MSTRG.46613"; transcript_id "MSTRG.46613.190"; exon_number "35";
chr12	StringTie	exon	124426622	124426800	1000	-	.	gene_id "MSTRG.46613"; transcript_id "MSTRG.46613.190"; exon_number "36";
chr12	StringTie	exon	124429613	124429706	1000	-	.	gene_id "MSTRG.46613"; transcript_id "MSTRG.46613.190"; exon_number "37";
chr12	StringTie	exon	124430615	124430787	1000	-	.	gene_id "MSTRG.46613"; transcript_id "MSTRG.46613.190"; exon_number "38";
chr12	StringTie	exon	124437930	124437996	1000	-	.	gene_id "MSTRG.46613"; transcript_id "MSTRG.46613.190"; exon_number "39";
chr12	StringTie	exon	124449815	124449867	1000	-	.	gene_id "MSTRG.46613"; transcript_id "MSTRG.46613.190"; exon_number "40";
chr12	StringTie	exon	124457106	124457162	1000	-	.	gene_id "MSTRG.46613"; transcript_id "MSTRG.46613.190"; exon_number "41";
chr12	StringTie	exon	124466173	124466286	1000	-	.	gene_id "MSTRG.46613"; transcript_id "MSTRG.46613.190"; exon_number "42";
chr12	StringTie	exon	124472952	124473131	1000	-	.	gene_id "MSTRG.46613"; transcript_id "MSTRG.46613.190"; exon_number "43";
chr12	StringTie	exon	124483596	124483773	1000	-	.	gene_id "MSTRG.46613"; transcript_id "MSTRG.46613.190"; exon_number "44";
chr12	StringTie	exon	124486441	124486568	1000	-	.	gene_id "MSTRG.46613"; transcript_id "MSTRG.46613.190"; exon_number "45";
chr12	StringTie	exon	124495147	124495368	1000	-	.	gene_id "MSTRG.46613"; transcript_id "MSTRG.46613.190"; exon_number "46";
chr12	StringTie	exon	124518140	124518638	1000	-	.	gene_id "MSTRG.46613"; transcript_id "MSTRG.46613.190"; exon_number "47";
chr12	StringTie	transcript	124324386	124518739	1000	-	.	gene_id "MSTRG.46613"; transcript_id "MSTRG.46613.191";
chr12	StringTie	exon	124324386	124325583	1000	-	.	gene_id "MSTRG.46613"; transcript_id "MSTRG.46613.191"; exon_number "1";
chr12	StringTie	exon	124326191	124326370	1000	-	.	gene_id "MSTRG.46613"; transcript_id "MSTRG.46613.191"; exon_number "2";
chr12	StringTie	exon	124327409	124327633	1000	-	.	gene_id "MSTRG.46613"; transcript_id "MSTRG.46613.191"; exon_number "3";
chr12	StringTie	exon	124330845	124330898	1000	-	.	gene_id "MSTRG.46613"; transcript_id "MSTRG.46613.191"; exon_number "4";
chr12	StringTie	exon	124332319	124332467	1000	-	.	gene_id "MSTRG.46613"; transcript_id "MSTRG.46613.191"; exon_number "5";
chr12	StringTie	exon	124333130	124333279	1000	-	.	gene_id "MSTRG.46613"; transcript_id "MSTRG.46613.191"; exon_number "6";
chr12	StringTie	exon	124334424	124334617	1000	-	.	gene_id "MSTRG.46613"; transcript_id "MSTRG.46613.191"; exon_number "7";
chr12	StringTie	exon	124335135	124335280	1000	-	.	gene_id "MSTRG.46613"; transcript_id "MSTRG.46613.191"; exon_number "8";
chr12	StringTie	exon	124335483	124335632	1000	-	.	gene_id "MSTRG.46613"; transcript_id "MSTRG.46613.191"; exon_number "9";
chr12	StringTie	exon	124336639	124337180	1000	-	.	gene_id "MSTRG.46613"; transcript_id "MSTRG.46613.191"; exon_number "10";
chr12	StringTie	exon	124340006	124340204	1000	-	.	gene_id "MSTRG.46613"; transcript_id "MSTRG.46613.191"; exon_number "11";
chr12	StringTie	exon	124340294	124340443	1000	-	.	gene_id "MSTRG.46613"; transcript_id "MSTRG.46613.191"; exon_number "12";
chr12	StringTie	exon	124340602	124340751	1000	-	.	gene_id "MSTRG.46613"; transcript_id "MSTRG.46613.191"; exon_number "13";
chr12	StringTie	exon	124341823	124342074	1000	-	.	gene_id "MSTRG.46613"; transcript_id "MSTRG.46613.191"; exon_number "14";
chr12	StringTie	exon	124343005	124343226	1000	-	.	gene_id "MSTRG.46613"; transcript_id "MSTRG.46613.191"; exon_number "15";
chr12	StringTie	exon	124344597	124344951	1000	-	.	gene_id "MSTRG.46613"; transcript_id "MSTRG.46613.191"; exon_number "16";
chr12	StringTie	exon	124346564	124346850	1000	-	.	gene_id "MSTRG.46613"; transcript_id "MSTRG.46613.191"; exon_number "17";
chr12	StringTie	exon	124347825	124347911	1000	-	.	gene_id "MSTRG.46613"; transcript_id "MSTRG.46613.191"; exon_number "18";
chr12	StringTie	exon	124348174	124348314	1000	-	.	gene_id "MSTRG.46613"; transcript_id "MSTRG.46613.191"; exon_number "19";
chr12	StringTie	exon	124350587	124350737	1000	-	.	gene_id "MSTRG.46613"; transcript_id "MSTRG.46613.191"; exon_number "20";
chr12	StringTie	exon	124354093	124354196	1000	-	.	gene_id "MSTRG.46613"; transcript_id "MSTRG.46613.191"; exon_number "21";
chr12	StringTie	exon	124354478	124354582	1000	-	.	gene_id "MSTRG.46613"; transcript_id "MSTRG.46613.191"; exon_number "22";
chr12	StringTie	exon	124354837	124354939	1000	-	.	gene_id "MSTRG.46613"; transcript_id "MSTRG.46613.191"; exon_number "23";
chr12	StringTie	exon	124355432	124355571	1000	-	.	gene_id "MSTRG.46613"; transcript_id "MSTRG.46613.191"; exon_number "24";
chr12	StringTie	exon	124356642	124356782	1000	-	.	gene_id "MSTRG.46613"; transcript_id "MSTRG.46613.191"; exon_number "25";
chr12	StringTie	exon	124362126	124362294	1000	-	.	gene_id "MSTRG.46613"; transcript_id "MSTRG.46613.191"; exon_number "26";
chr12	StringTie	exon	124363679	124363799	1000	-	.	gene_id "MSTRG.46613"; transcript_id "MSTRG.46613.191"; exon_number "27";
chr12	StringTie	exon	124372022	124372610	1000	-	.	gene_id "MSTRG.46613"; transcript_id "MSTRG.46613.191"; exon_number "28";
chr12	StringTie	exon	124374413	124374463	1000	-	.	gene_id "MSTRG.46613"; transcript_id "MSTRG.46613.191"; exon_number "29";
chr12	StringTie	exon	124378237	124378384	1000	-	.	gene_id "MSTRG.46613"; transcript_id "MSTRG.46613.191"; exon_number "30";
chr12	StringTie	exon	124385745	124385887	1000	-	.	gene_id "MSTRG.46613"; transcript_id "MSTRG.46613.191"; exon_number "31";
chr12	StringTie	exon	124398119	124398181	1000	-	.	gene_id "MSTRG.46613"; transcript_id "MSTRG.46613.191"; exon_number "32";
chr12	StringTie	exon	124400501	124400673	1000	-	.	gene_id "MSTRG.46613"; transcript_id "MSTRG.46613.191"; exon_number "33";
chr12	StringTie	exon	124402404	124402561	1000	-	.	gene_id "MSTRG.46613"; transcript_id "MSTRG.46613.191"; exon_number "34";
chr12	StringTie	exon	124419957	124420055	1000	-	.	gene_id "MSTRG.46613"; transcript_id "MSTRG.46613.191"; exon_number "35";
chr12	StringTie	exon	124422501	124422555	1000	-	.	gene_id "MSTRG.46613"; transcript_id "MSTRG.46613.191"; exon_number "36";
chr12	StringTie	exon	124426622	124426800	1000	-	.	gene_id "MSTRG.46613"; transcript_id "MSTRG.46613.191"; exon_number "37";
chr12	StringTie	exon	124429613	124429703	1000	-	.	gene_id "MSTRG.46613"; transcript_id "MSTRG.46613.191"; exon_number "38";
chr12	StringTie	exon	124430615	124430787	1000	-	.	gene_id "MSTRG.46613"; transcript_id "MSTRG.46613.191"; exon_number "39";
chr12	StringTie	exon	124437930	124437996	1000	-	.	gene_id "MSTRG.46613"; transcript_id "MSTRG.46613.191"; exon_number "40";
chr12	StringTie	exon	124449815	124449867	1000	-	.	gene_id "MSTRG.46613"; transcript_id "MSTRG.46613.191"; exon_number "41";
chr12	StringTie	exon	124457106	124457162	1000	-	.	gene_id "MSTRG.46613"; transcript_id "MSTRG.46613.191"; exon_number "42";
chr12	StringTie	exon	124466173	124466286	1000	-	.	gene_id "MSTRG.46613"; transcript_id "MSTRG.46613.191"; exon_number "43";
chr12	StringTie	exon	124472952	124473131	1000	-	.	gene_id "MSTRG.46613"; transcript_id "MSTRG.46613.191"; exon_number "44";
chr12	StringTie	exon	124483596	124483773	1000	-	.	gene_id "MSTRG.46613"; transcript_id "MSTRG.46613.191"; exon_number "45";
chr12	StringTie	exon	124486441	124486568	1000	-	.	gene_id "MSTRG.46613"; transcript_id "MSTRG.46613.191"; exon_number "46";
chr12	StringTie	exon	124495147	124495368	1000	-	.	gene_id "MSTRG.46613"; transcript_id "MSTRG.46613.191"; exon_number "47";
chr12	StringTie	exon	124518140	124518739	1000	-	.	gene_id "MSTRG.46613"; transcript_id "MSTRG.46613.191"; exon_number "48";
chr12	StringTie	transcript	124324386	124495376	1000	-	.	gene_id "MSTRG.46613"; transcript_id "MSTRG.46613.192";
chr12	StringTie	exon	124324386	124325583	1000	-	.	gene_id "MSTRG.46613"; transcript_id "MSTRG.46613.192"; exon_number "1";
chr12	StringTie	exon	124326191	124326370	1000	-	.	gene_id "MSTRG.46613"; transcript_id "MSTRG.46613.192"; exon_number "2";
chr12	StringTie	exon	124327409	124327633	1000	-	.	gene_id "MSTRG.46613"; transcript_id "MSTRG.46613.192"; exon_number "3";
chr12	StringTie	exon	124330845	124330898	1000	-	.	gene_id "MSTRG.46613"; transcript_id "MSTRG.46613.192"; exon_number "4";
chr12	StringTie	exon	124332319	124332467	1000	-	.	gene_id "MSTRG.46613"; transcript_id "MSTRG.46613.192"; exon_number "5";
chr12	StringTie	exon	124333130	124333279	1000	-	.	gene_id "MSTRG.46613"; transcript_id "MSTRG.46613.192"; exon_number "6";
chr12	StringTie	exon	124334424	124334617	1000	-	.	gene_id "MSTRG.46613"; transcript_id "MSTRG.46613.192"; exon_number "7";
chr12	StringTie	exon	124335135	124335280	1000	-	.	gene_id "MSTRG.46613"; transcript_id "MSTRG.46613.192"; exon_number "8";
chr12	StringTie	exon	124335483	124335632	1000	-	.	gene_id "MSTRG.46613"; transcript_id "MSTRG.46613.192"; exon_number "9";
chr12	StringTie	exon	124336753	124337180	1000	-	.	gene_id "MSTRG.46613"; transcript_id "MSTRG.46613.192"; exon_number "10";
chr12	StringTie	exon	124340006	124340204	1000	-	.	gene_id "MSTRG.46613"; transcript_id "MSTRG.46613.192"; exon_number "11";
chr12	StringTie	exon	124340294	124340443	1000	-	.	gene_id "MSTRG.46613"; transcript_id "MSTRG.46613.192"; exon_number "12";
chr12	StringTie	exon	124340602	124340751	1000	-	.	gene_id "MSTRG.46613"; transcript_id "MSTRG.46613.192"; exon_number "13";
chr12	StringTie	exon	124341823	124342074	1000	-	.	gene_id "MSTRG.46613"; transcript_id "MSTRG.46613.192"; exon_number "14";
chr12	StringTie	exon	124343005	124343226	1000	-	.	gene_id "MSTRG.46613"; transcript_id "MSTRG.46613.192"; exon_number "15";
chr12	StringTie	exon	124344597	124344951	1000	-	.	gene_id "MSTRG.46613"; transcript_id "MSTRG.46613.192"; exon_number "16";
chr12	StringTie	exon	124346564	124346850	1000	-	.	gene_id "MSTRG.46613"; transcript_id "MSTRG.46613.192"; exon_number "17";
chr12	StringTie	exon	124347825	124347911	1000	-	.	gene_id "MSTRG.46613"; transcript_id "MSTRG.46613.192"; exon_number "18";
chr12	StringTie	exon	124348174	124348314	1000	-	.	gene_id "MSTRG.46613"; transcript_id "MSTRG.46613.192"; exon_number "19";
chr12	StringTie	exon	124350587	124350737	1000	-	.	gene_id "MSTRG.46613"; transcript_id "MSTRG.46613.192"; exon_number "20";
chr12	StringTie	exon	124354093	124354196	1000	-	.	gene_id "MSTRG.46613"; transcript_id "MSTRG.46613.192"; exon_number "21";
chr12	StringTie	exon	124354478	124354582	1000	-	.	gene_id "MSTRG.46613"; transcript_id "MSTRG.46613.192"; exon_number "22";
chr12	StringTie	exon	124354837	124354939	1000	-	.	gene_id "MSTRG.46613"; transcript_id "MSTRG.46613.192"; exon_number "23";
chr12	StringTie	exon	124355432	124355571	1000	-	.	gene_id "MSTRG.46613"; transcript_id "MSTRG.46613.192"; exon_number "24";
chr12	StringTie	exon	124356642	124356803	1000	-	.	gene_id "MSTRG.46613"; transcript_id "MSTRG.46613.192"; exon_number "25";
chr12	StringTie	exon	124362126	124362297	1000	-	.	gene_id "MSTRG.46613"; transcript_id "MSTRG.46613.192"; exon_number "26";
chr12	StringTie	exon	124363679	124363799	1000	-	.	gene_id "MSTRG.46613"; transcript_id "MSTRG.46613.192"; exon_number "27";
chr12	StringTie	exon	124372022	124372610	1000	-	.	gene_id "MSTRG.46613"; transcript_id "MSTRG.46613.192"; exon_number "28";
chr12	StringTie	exon	124378237	124378384	1000	-	.	gene_id "MSTRG.46613"; transcript_id "MSTRG.46613.192"; exon_number "29";
chr12	StringTie	exon	124385745	124385887	1000	-	.	gene_id "MSTRG.46613"; transcript_id "MSTRG.46613.192"; exon_number "30";
chr12	StringTie	exon	124398119	124398181	1000	-	.	gene_id "MSTRG.46613"; transcript_id "MSTRG.46613.192"; exon_number "31";
chr12	StringTie	exon	124400501	124400673	1000	-	.	gene_id "MSTRG.46613"; transcript_id "MSTRG.46613.192"; exon_number "32";
chr12	StringTie	exon	124402404	124402558	1000	-	.	gene_id "MSTRG.46613"; transcript_id "MSTRG.46613.192"; exon_number "33";
chr12	StringTie	exon	124419957	124420055	1000	-	.	gene_id "MSTRG.46613"; transcript_id "MSTRG.46613.192"; exon_number "34";
chr12	StringTie	exon	124422501	124422555	1000	-	.	gene_id "MSTRG.46613"; transcript_id "MSTRG.46613.192"; exon_number "35";
chr12	StringTie	exon	124426622	124426800	1000	-	.	gene_id "MSTRG.46613"; transcript_id "MSTRG.46613.192"; exon_number "36";
chr12	StringTie	exon	124429613	124429706	1000	-	.	gene_id "MSTRG.46613"; transcript_id "MSTRG.46613.192"; exon_number "37";
chr12	StringTie	exon	124430615	124430787	1000	-	.	gene_id "MSTRG.46613"; transcript_id "MSTRG.46613.192"; exon_number "38";
chr12	StringTie	exon	124437930	124437996	1000	-	.	gene_id "MSTRG.46613"; transcript_id "MSTRG.46613.192"; exon_number "39";
chr12	StringTie	exon	124449815	124449867	1000	-	.	gene_id "MSTRG.46613"; transcript_id "MSTRG.46613.192"; exon_number "40";
chr12	StringTie	exon	124466173	124466286	1000	-	.	gene_id "MSTRG.46613"; transcript_id "MSTRG.46613.192"; exon_number "41";
chr12	StringTie	exon	124472952	124473131	1000	-	.	gene_id "MSTRG.46613"; transcript_id "MSTRG.46613.192"; exon_number "42";
chr12	StringTie	exon	124483596	124483773	1000	-	.	gene_id "MSTRG.46613"; transcript_id "MSTRG.46613.192"; exon_number "43";
chr12	StringTie	exon	124486441	124486568	1000	-	.	gene_id "MSTRG.46613"; transcript_id "MSTRG.46613.192"; exon_number "44";
chr12	StringTie	exon	124495147	124495376	1000	-	.	gene_id "MSTRG.46613"; transcript_id "MSTRG.46613.192"; exon_number "45";
chr12	StringTie	transcript	124324386	124518768	1000	-	.	gene_id "MSTRG.46613"; transcript_id "MSTRG.46613.193";
chr12	StringTie	exon	124324386	124325583	1000	-	.	gene_id "MSTRG.46613"; transcript_id "MSTRG.46613.193"; exon_number "1";
chr12	StringTie	exon	124326191	124326370	1000	-	.	gene_id "MSTRG.46613"; transcript_id "MSTRG.46613.193"; exon_number "2";
chr12	StringTie	exon	124330845	124330898	1000	-	.	gene_id "MSTRG.46613"; transcript_id "MSTRG.46613.193"; exon_number "3";
chr12	StringTie	exon	124332319	124332467	1000	-	.	gene_id "MSTRG.46613"; transcript_id "MSTRG.46613.193"; exon_number "4";
chr12	StringTie	exon	124333130	124333279	1000	-	.	gene_id "MSTRG.46613"; transcript_id "MSTRG.46613.193"; exon_number "5";
chr12	StringTie	exon	124334424	124334617	1000	-	.	gene_id "MSTRG.46613"; transcript_id "MSTRG.46613.193"; exon_number "6";
chr12	StringTie	exon	124335135	124335280	1000	-	.	gene_id "MSTRG.46613"; transcript_id "MSTRG.46613.193"; exon_number "7";
chr12	StringTie	exon	124335483	124335632	1000	-	.	gene_id "MSTRG.46613"; transcript_id "MSTRG.46613.193"; exon_number "8";
chr12	StringTie	exon	124336753	124337180	1000	-	.	gene_id "MSTRG.46613"; transcript_id "MSTRG.46613.193"; exon_number "9";
chr12	StringTie	exon	124340006	124340204	1000	-	.	gene_id "MSTRG.46613"; transcript_id "MSTRG.46613.193"; exon_number "10";
chr12	StringTie	exon	124340294	124340443	1000	-	.	gene_id "MSTRG.46613"; transcript_id "MSTRG.46613.193"; exon_number "11";
chr12	StringTie	exon	124340602	124340751	1000	-	.	gene_id "MSTRG.46613"; transcript_id "MSTRG.46613.193"; exon_number "12";
chr12	StringTie	exon	124341823	124342074	1000	-	.	gene_id "MSTRG.46613"; transcript_id "MSTRG.46613.193"; exon_number "13";
chr12	StringTie	exon	124343005	124343226	1000	-	.	gene_id "MSTRG.46613"; transcript_id "MSTRG.46613.193"; exon_number "14";
chr12	StringTie	exon	124344597	124344951	1000	-	.	gene_id "MSTRG.46613"; transcript_id "MSTRG.46613.193"; exon_number "15";
chr12	StringTie	exon	124346564	124346850	1000	-	.	gene_id "MSTRG.46613"; transcript_id "MSTRG.46613.193"; exon_number "16";
chr12	StringTie	exon	124347825	124347911	1000	-	.	gene_id "MSTRG.46613"; transcript_id "MSTRG.46613.193"; exon_number "17";
chr12	StringTie	exon	124348174	124348314	1000	-	.	gene_id "MSTRG.46613"; transcript_id "MSTRG.46613.193"; exon_number "18";
chr12	StringTie	exon	124350587	124350737	1000	-	.	gene_id "MSTRG.46613"; transcript_id "MSTRG.46613.193"; exon_number "19";
chr12	StringTie	exon	124354093	124354196	1000	-	.	gene_id "MSTRG.46613"; transcript_id "MSTRG.46613.193"; exon_number "20";
chr12	StringTie	exon	124354478	124354582	1000	-	.	gene_id "MSTRG.46613"; transcript_id "MSTRG.46613.193"; exon_number "21";
chr12	StringTie	exon	124354837	124354939	1000	-	.	gene_id "MSTRG.46613"; transcript_id "MSTRG.46613.193"; exon_number "22";
chr12	StringTie	exon	124355432	124355571	1000	-	.	gene_id "MSTRG.46613"; transcript_id "MSTRG.46613.193"; exon_number "23";
chr12	StringTie	exon	124356642	124356806	1000	-	.	gene_id "MSTRG.46613"; transcript_id "MSTRG.46613.193"; exon_number "24";
chr12	StringTie	exon	124362126	124362294	1000	-	.	gene_id "MSTRG.46613"; transcript_id "MSTRG.46613.193"; exon_number "25";
chr12	StringTie	exon	124363679	124363799	1000	-	.	gene_id "MSTRG.46613"; transcript_id "MSTRG.46613.193"; exon_number "26";
chr12	StringTie	exon	124372022	124372610	1000	-	.	gene_id "MSTRG.46613"; transcript_id "MSTRG.46613.193"; exon_number "27";
chr12	StringTie	exon	124374413	124374463	1000	-	.	gene_id "MSTRG.46613"; transcript_id "MSTRG.46613.193"; exon_number "28";
chr12	StringTie	exon	124378237	124378384	1000	-	.	gene_id "MSTRG.46613"; transcript_id "MSTRG.46613.193"; exon_number "29";
chr12	StringTie	exon	124385745	124385887	1000	-	.	gene_id "MSTRG.46613"; transcript_id "MSTRG.46613.193"; exon_number "30";
chr12	StringTie	exon	124398119	124398181	1000	-	.	gene_id "MSTRG.46613"; transcript_id "MSTRG.46613.193"; exon_number "31";
chr12	StringTie	exon	124400501	124400673	1000	-	.	gene_id "MSTRG.46613"; transcript_id "MSTRG.46613.193"; exon_number "32";
chr12	StringTie	exon	124402404	124402558	1000	-	.	gene_id "MSTRG.46613"; transcript_id "MSTRG.46613.193"; exon_number "33";
chr12	StringTie	exon	124419957	124420055	1000	-	.	gene_id "MSTRG.46613"; transcript_id "MSTRG.46613.193"; exon_number "34";
chr12	StringTie	exon	124422501	124422555	1000	-	.	gene_id "MSTRG.46613"; transcript_id "MSTRG.46613.193"; exon_number "35";
chr12	StringTie	exon	124426622	124426800	1000	-	.	gene_id "MSTRG.46613"; transcript_id "MSTRG.46613.193"; exon_number "36";
chr12	StringTie	exon	124429613	124429706	1000	-	.	gene_id "MSTRG.46613"; transcript_id "MSTRG.46613.193"; exon_number "37";
chr12	StringTie	exon	124430615	124430787	1000	-	.	gene_id "MSTRG.46613"; transcript_id "MSTRG.46613.193"; exon_number "38";
chr12	StringTie	exon	124437930	124437996	1000	-	.	gene_id "MSTRG.46613"; transcript_id "MSTRG.46613.193"; exon_number "39";
chr12	StringTie	exon	124449815	124449867	1000	-	.	gene_id "MSTRG.46613"; transcript_id "MSTRG.46613.193"; exon_number "40";
chr12	StringTie	exon	124457106	124457162	1000	-	.	gene_id "MSTRG.46613"; transcript_id "MSTRG.46613.193"; exon_number "41";
chr12	StringTie	exon	124466173	124466286	1000	-	.	gene_id "MSTRG.46613"; transcript_id "MSTRG.46613.193"; exon_number "42";
chr12	StringTie	exon	124472952	124473131	1000	-	.	gene_id "MSTRG.46613"; transcript_id "MSTRG.46613.193"; exon_number "43";
chr12	StringTie	exon	124483596	124483773	1000	-	.	gene_id "MSTRG.46613"; transcript_id "MSTRG.46613.193"; exon_number "44";
chr12	StringTie	exon	124486441	124486568	1000	-	.	gene_id "MSTRG.46613"; transcript_id "MSTRG.46613.193"; exon_number "45";
chr12	StringTie	exon	124495147	124495368	1000	-	.	gene_id "MSTRG.46613"; transcript_id "MSTRG.46613.193"; exon_number "46";
chr12	StringTie	exon	124518140	124518768	1000	-	.	gene_id "MSTRG.46613"; transcript_id "MSTRG.46613.193"; exon_number "47";
chr12	StringTie	transcript	124324386	124518700	1000	-	.	gene_id "MSTRG.46613"; transcript_id "MSTRG.46613.194";
chr12	StringTie	exon	124324386	124325583	1000	-	.	gene_id "MSTRG.46613"; transcript_id "MSTRG.46613.194"; exon_number "1";
chr12	StringTie	exon	124326191	124326370	1000	-	.	gene_id "MSTRG.46613"; transcript_id "MSTRG.46613.194"; exon_number "2";
chr12	StringTie	exon	124327409	124327633	1000	-	.	gene_id "MSTRG.46613"; transcript_id "MSTRG.46613.194"; exon_number "3";
chr12	StringTie	exon	124330845	124330898	1000	-	.	gene_id "MSTRG.46613"; transcript_id "MSTRG.46613.194"; exon_number "4";
chr12	StringTie	exon	124332319	124332467	1000	-	.	gene_id "MSTRG.46613"; transcript_id "MSTRG.46613.194"; exon_number "5";
chr12	StringTie	exon	124333130	124333279	1000	-	.	gene_id "MSTRG.46613"; transcript_id "MSTRG.46613.194"; exon_number "6";
chr12	StringTie	exon	124334424	124334617	1000	-	.	gene_id "MSTRG.46613"; transcript_id "MSTRG.46613.194"; exon_number "7";
chr12	StringTie	exon	124335135	124335280	1000	-	.	gene_id "MSTRG.46613"; transcript_id "MSTRG.46613.194"; exon_number "8";
chr12	StringTie	exon	124335483	124335632	1000	-	.	gene_id "MSTRG.46613"; transcript_id "MSTRG.46613.194"; exon_number "9";
chr12	StringTie	exon	124336753	124337180	1000	-	.	gene_id "MSTRG.46613"; transcript_id "MSTRG.46613.194"; exon_number "10";
chr12	StringTie	exon	124340006	124340204	1000	-	.	gene_id "MSTRG.46613"; transcript_id "MSTRG.46613.194"; exon_number "11";
chr12	StringTie	exon	124340294	124340443	1000	-	.	gene_id "MSTRG.46613"; transcript_id "MSTRG.46613.194"; exon_number "12";
chr12	StringTie	exon	124340602	124340751	1000	-	.	gene_id "MSTRG.46613"; transcript_id "MSTRG.46613.194"; exon_number "13";
chr12	StringTie	exon	124341823	124342074	1000	-	.	gene_id "MSTRG.46613"; transcript_id "MSTRG.46613.194"; exon_number "14";
chr12	StringTie	exon	124343005	124343226	1000	-	.	gene_id "MSTRG.46613"; transcript_id "MSTRG.46613.194"; exon_number "15";
chr12	StringTie	exon	124344597	124344951	1000	-	.	gene_id "MSTRG.46613"; transcript_id "MSTRG.46613.194"; exon_number "16";
chr12	StringTie	exon	124346564	124346850	1000	-	.	gene_id "MSTRG.46613"; transcript_id "MSTRG.46613.194"; exon_number "17";
chr12	StringTie	exon	124347825	124347911	1000	-	.	gene_id "MSTRG.46613"; transcript_id "MSTRG.46613.194"; exon_number "18";
chr12	StringTie	exon	124348174	124348314	1000	-	.	gene_id "MSTRG.46613"; transcript_id "MSTRG.46613.194"; exon_number "19";
chr12	StringTie	exon	124350587	124350737	1000	-	.	gene_id "MSTRG.46613"; transcript_id "MSTRG.46613.194"; exon_number "20";
chr12	StringTie	exon	124354093	124354196	1000	-	.	gene_id "MSTRG.46613"; transcript_id "MSTRG.46613.194"; exon_number "21";
chr12	StringTie	exon	124354478	124354582	1000	-	.	gene_id "MSTRG.46613"; transcript_id "MSTRG.46613.194"; exon_number "22";
chr12	StringTie	exon	124354837	124354939	1000	-	.	gene_id "MSTRG.46613"; transcript_id "MSTRG.46613.194"; exon_number "23";
chr12	StringTie	exon	124355432	124355571	1000	-	.	gene_id "MSTRG.46613"; transcript_id "MSTRG.46613.194"; exon_number "24";
chr12	StringTie	exon	124356642	124356803	1000	-	.	gene_id "MSTRG.46613"; transcript_id "MSTRG.46613.194"; exon_number "25";
chr12	StringTie	exon	124362126	124362297	1000	-	.	gene_id "MSTRG.46613"; transcript_id "MSTRG.46613.194"; exon_number "26";
chr12	StringTie	exon	124363679	124363799	1000	-	.	gene_id "MSTRG.46613"; transcript_id "MSTRG.46613.194"; exon_number "27";
chr12	StringTie	exon	124372022	124372610	1000	-	.	gene_id "MSTRG.46613"; transcript_id "MSTRG.46613.194"; exon_number "28";
chr12	StringTie	exon	124374413	124374463	1000	-	.	gene_id "MSTRG.46613"; transcript_id "MSTRG.46613.194"; exon_number "29";
chr12	StringTie	exon	124378237	124378384	1000	-	.	gene_id "MSTRG.46613"; transcript_id "MSTRG.46613.194"; exon_number "30";
chr12	StringTie	exon	124385745	124385887	1000	-	.	gene_id "MSTRG.46613"; transcript_id "MSTRG.46613.194"; exon_number "31";
chr12	StringTie	exon	124398119	124398181	1000	-	.	gene_id "MSTRG.46613"; transcript_id "MSTRG.46613.194"; exon_number "32";
chr12	StringTie	exon	124400501	124400673	1000	-	.	gene_id "MSTRG.46613"; transcript_id "MSTRG.46613.194"; exon_number "33";
chr12	StringTie	exon	124402404	124402558	1000	-	.	gene_id "MSTRG.46613"; transcript_id "MSTRG.46613.194"; exon_number "34";
chr12	StringTie	exon	124419957	124420055	1000	-	.	gene_id "MSTRG.46613"; transcript_id "MSTRG.46613.194"; exon_number "35";
chr12	StringTie	exon	124422501	124422555	1000	-	.	gene_id "MSTRG.46613"; transcript_id "MSTRG.46613.194"; exon_number "36";
chr12	StringTie	exon	124426622	124426800	1000	-	.	gene_id "MSTRG.46613"; transcript_id "MSTRG.46613.194"; exon_number "37";
chr12	StringTie	exon	124429613	124429706	1000	-	.	gene_id "MSTRG.46613"; transcript_id "MSTRG.46613.194"; exon_number "38";
chr12	StringTie	exon	124430615	124430787	1000	-	.	gene_id "MSTRG.46613"; transcript_id "MSTRG.46613.194"; exon_number "39";
chr12	StringTie	exon	124437930	124437996	1000	-	.	gene_id "MSTRG.46613"; transcript_id "MSTRG.46613.194"; exon_number "40";
chr12	StringTie	exon	124449815	124449867	1000	-	.	gene_id "MSTRG.46613"; transcript_id "MSTRG.46613.194"; exon_number "41";
chr12	StringTie	exon	124457106	124457162	1000	-	.	gene_id "MSTRG.46613"; transcript_id "MSTRG.46613.194"; exon_number "42";
chr12	StringTie	exon	124466173	124466286	1000	-	.	gene_id "MSTRG.46613"; transcript_id "MSTRG.46613.194"; exon_number "43";
chr12	StringTie	exon	124472952	124473131	1000	-	.	gene_id "MSTRG.46613"; transcript_id "MSTRG.46613.194"; exon_number "44";
chr12	StringTie	exon	124483596	124483773	1000	-	.	gene_id "MSTRG.46613"; transcript_id "MSTRG.46613.194"; exon_number "45";
chr12	StringTie	exon	124486441	124486568	1000	-	.	gene_id "MSTRG.46613"; transcript_id "MSTRG.46613.194"; exon_number "46";
chr12	StringTie	exon	124495147	124495368	1000	-	.	gene_id "MSTRG.46613"; transcript_id "MSTRG.46613.194"; exon_number "47";
chr12	StringTie	exon	124518157	124518700	1000	-	.	gene_id "MSTRG.46613"; transcript_id "MSTRG.46613.194"; exon_number "48";
chr12	StringTie	transcript	124324387	124390195	1000	-	.	gene_id "MSTRG.46613"; transcript_id "MSTRG.46613.195";
chr12	StringTie	exon	124324387	124325583	1000	-	.	gene_id "MSTRG.46613"; transcript_id "MSTRG.46613.195"; exon_number "1";
chr12	StringTie	exon	124326191	124326370	1000	-	.	gene_id "MSTRG.46613"; transcript_id "MSTRG.46613.195"; exon_number "2";
chr12	StringTie	exon	124327547	124327633	1000	-	.	gene_id "MSTRG.46613"; transcript_id "MSTRG.46613.195"; exon_number "3";
chr12	StringTie	exon	124330845	124330898	1000	-	.	gene_id "MSTRG.46613"; transcript_id "MSTRG.46613.195"; exon_number "4";
chr12	StringTie	exon	124332319	124332467	1000	-	.	gene_id "MSTRG.46613"; transcript_id "MSTRG.46613.195"; exon_number "5";
chr12	StringTie	exon	124333130	124333279	1000	-	.	gene_id "MSTRG.46613"; transcript_id "MSTRG.46613.195"; exon_number "6";
chr12	StringTie	exon	124334424	124334617	1000	-	.	gene_id "MSTRG.46613"; transcript_id "MSTRG.46613.195"; exon_number "7";
chr12	StringTie	exon	124335135	124335280	1000	-	.	gene_id "MSTRG.46613"; transcript_id "MSTRG.46613.195"; exon_number "8";
chr12	StringTie	exon	124335483	124335632	1000	-	.	gene_id "MSTRG.46613"; transcript_id "MSTRG.46613.195"; exon_number "9";
chr12	StringTie	exon	124336753	124337180	1000	-	.	gene_id "MSTRG.46613"; transcript_id "MSTRG.46613.195"; exon_number "10";
chr12	StringTie	exon	124340006	124340204	1000	-	.	gene_id "MSTRG.46613"; transcript_id "MSTRG.46613.195"; exon_number "11";
chr12	StringTie	exon	124340294	124340443	1000	-	.	gene_id "MSTRG.46613"; transcript_id "MSTRG.46613.195"; exon_number "12";
chr12	StringTie	exon	124340602	124340751	1000	-	.	gene_id "MSTRG.46613"; transcript_id "MSTRG.46613.195"; exon_number "13";
chr12	StringTie	exon	124341823	124342074	1000	-	.	gene_id "MSTRG.46613"; transcript_id "MSTRG.46613.195"; exon_number "14";
chr12	StringTie	exon	124343005	124343226	1000	-	.	gene_id "MSTRG.46613"; transcript_id "MSTRG.46613.195"; exon_number "15";
chr12	StringTie	exon	124344597	124344951	1000	-	.	gene_id "MSTRG.46613"; transcript_id "MSTRG.46613.195"; exon_number "16";
chr12	StringTie	exon	124346564	124346850	1000	-	.	gene_id "MSTRG.46613"; transcript_id "MSTRG.46613.195"; exon_number "17";
chr12	StringTie	exon	124347825	124347911	1000	-	.	gene_id "MSTRG.46613"; transcript_id "MSTRG.46613.195"; exon_number "18";
chr12	StringTie	exon	124348174	124348314	1000	-	.	gene_id "MSTRG.46613"; transcript_id "MSTRG.46613.195"; exon_number "19";
chr12	StringTie	exon	124350587	124350737	1000	-	.	gene_id "MSTRG.46613"; transcript_id "MSTRG.46613.195"; exon_number "20";
chr12	StringTie	exon	124354093	124354196	1000	-	.	gene_id "MSTRG.46613"; transcript_id "MSTRG.46613.195"; exon_number "21";
chr12	StringTie	exon	124354478	124354582	1000	-	.	gene_id "MSTRG.46613"; transcript_id "MSTRG.46613.195"; exon_number "22";
chr12	StringTie	exon	124354837	124354939	1000	-	.	gene_id "MSTRG.46613"; transcript_id "MSTRG.46613.195"; exon_number "23";
chr12	StringTie	exon	124355432	124355571	1000	-	.	gene_id "MSTRG.46613"; transcript_id "MSTRG.46613.195"; exon_number "24";
chr12	StringTie	exon	124356642	124356803	1000	-	.	gene_id "MSTRG.46613"; transcript_id "MSTRG.46613.195"; exon_number "25";
chr12	StringTie	exon	124362126	124362297	1000	-	.	gene_id "MSTRG.46613"; transcript_id "MSTRG.46613.195"; exon_number "26";
chr12	StringTie	exon	124363679	124363799	1000	-	.	gene_id "MSTRG.46613"; transcript_id "MSTRG.46613.195"; exon_number "27";
chr12	StringTie	exon	124372022	124372610	1000	-	.	gene_id "MSTRG.46613"; transcript_id "MSTRG.46613.195"; exon_number "28";
chr12	StringTie	exon	124378237	124378384	1000	-	.	gene_id "MSTRG.46613"; transcript_id "MSTRG.46613.195"; exon_number "29";
chr12	StringTie	exon	124385745	124385887	1000	-	.	gene_id "MSTRG.46613"; transcript_id "MSTRG.46613.195"; exon_number "30";
chr12	StringTie	exon	124388685	124390195	1000	-	.	gene_id "MSTRG.46613"; transcript_id "MSTRG.46613.195"; exon_number "31";
chr12	StringTie	transcript	124324388	124389433	1000	-	.	gene_id "MSTRG.46613"; transcript_id "MSTRG.46613.196";
chr12	StringTie	exon	124324388	124325583	1000	-	.	gene_id "MSTRG.46613"; transcript_id "MSTRG.46613.196"; exon_number "1";
chr12	StringTie	exon	124326191	124326370	1000	-	.	gene_id "MSTRG.46613"; transcript_id "MSTRG.46613.196"; exon_number "2";
chr12	StringTie	exon	124327409	124327633	1000	-	.	gene_id "MSTRG.46613"; transcript_id "MSTRG.46613.196"; exon_number "3";
chr12	StringTie	exon	124330845	124330898	1000	-	.	gene_id "MSTRG.46613"; transcript_id "MSTRG.46613.196"; exon_number "4";
chr12	StringTie	exon	124332319	124332464	1000	-	.	gene_id "MSTRG.46613"; transcript_id "MSTRG.46613.196"; exon_number "5";
chr12	StringTie	exon	124333130	124333279	1000	-	.	gene_id "MSTRG.46613"; transcript_id "MSTRG.46613.196"; exon_number "6";
chr12	StringTie	exon	124334424	124334617	1000	-	.	gene_id "MSTRG.46613"; transcript_id "MSTRG.46613.196"; exon_number "7";
chr12	StringTie	exon	124335135	124335280	1000	-	.	gene_id "MSTRG.46613"; transcript_id "MSTRG.46613.196"; exon_number "8";
chr12	StringTie	exon	124335483	124335632	1000	-	.	gene_id "MSTRG.46613"; transcript_id "MSTRG.46613.196"; exon_number "9";
chr12	StringTie	exon	124336639	124337180	1000	-	.	gene_id "MSTRG.46613"; transcript_id "MSTRG.46613.196"; exon_number "10";
chr12	StringTie	exon	124340006	124340204	1000	-	.	gene_id "MSTRG.46613"; transcript_id "MSTRG.46613.196"; exon_number "11";
chr12	StringTie	exon	124340294	124340443	1000	-	.	gene_id "MSTRG.46613"; transcript_id "MSTRG.46613.196"; exon_number "12";
chr12	StringTie	exon	124340602	124340751	1000	-	.	gene_id "MSTRG.46613"; transcript_id "MSTRG.46613.196"; exon_number "13";
chr12	StringTie	exon	124341823	124342074	1000	-	.	gene_id "MSTRG.46613"; transcript_id "MSTRG.46613.196"; exon_number "14";
chr12	StringTie	exon	124343005	124343226	1000	-	.	gene_id "MSTRG.46613"; transcript_id "MSTRG.46613.196"; exon_number "15";
chr12	StringTie	exon	124344597	124344951	1000	-	.	gene_id "MSTRG.46613"; transcript_id "MSTRG.46613.196"; exon_number "16";
chr12	StringTie	exon	124346564	124346850	1000	-	.	gene_id "MSTRG.46613"; transcript_id "MSTRG.46613.196"; exon_number "17";
chr12	StringTie	exon	124347825	124347911	1000	-	.	gene_id "MSTRG.46613"; transcript_id "MSTRG.46613.196"; exon_number "18";
chr12	StringTie	exon	124348174	124348314	1000	-	.	gene_id "MSTRG.46613"; transcript_id "MSTRG.46613.196"; exon_number "19";
chr12	StringTie	exon	124350587	124350737	1000	-	.	gene_id "MSTRG.46613"; transcript_id "MSTRG.46613.196"; exon_number "20";
chr12	StringTie	exon	124354093	124354196	1000	-	.	gene_id "MSTRG.46613"; transcript_id "MSTRG.46613.196"; exon_number "21";
chr12	StringTie	exon	124354478	124354582	1000	-	.	gene_id "MSTRG.46613"; transcript_id "MSTRG.46613.196"; exon_number "22";
chr12	StringTie	exon	124354837	124354939	1000	-	.	gene_id "MSTRG.46613"; transcript_id "MSTRG.46613.196"; exon_number "23";
chr12	StringTie	exon	124355432	124355571	1000	-	.	gene_id "MSTRG.46613"; transcript_id "MSTRG.46613.196"; exon_number "24";
chr12	StringTie	exon	124356642	124356803	1000	-	.	gene_id "MSTRG.46613"; transcript_id "MSTRG.46613.196"; exon_number "25";
chr12	StringTie	exon	124362126	124362294	1000	-	.	gene_id "MSTRG.46613"; transcript_id "MSTRG.46613.196"; exon_number "26";
chr12	StringTie	exon	124363679	124363799	1000	-	.	gene_id "MSTRG.46613"; transcript_id "MSTRG.46613.196"; exon_number "27";
chr12	StringTie	exon	124372022	124372610	1000	-	.	gene_id "MSTRG.46613"; transcript_id "MSTRG.46613.196"; exon_number "28";
chr12	StringTie	exon	124374413	124374463	1000	-	.	gene_id "MSTRG.46613"; transcript_id "MSTRG.46613.196"; exon_number "29";
chr12	StringTie	exon	124378237	124378384	1000	-	.	gene_id "MSTRG.46613"; transcript_id "MSTRG.46613.196"; exon_number "30";
chr12	StringTie	exon	124385745	124385887	1000	-	.	gene_id "MSTRG.46613"; transcript_id "MSTRG.46613.196"; exon_number "31";
chr12	StringTie	exon	124388685	124389433	1000	-	.	gene_id "MSTRG.46613"; transcript_id "MSTRG.46613.196"; exon_number "32";
chr12	StringTie	transcript	124324388	124389843	1000	-	.	gene_id "MSTRG.46613"; transcript_id "MSTRG.46613.197";
chr12	StringTie	exon	124324388	124325583	1000	-	.	gene_id "MSTRG.46613"; transcript_id "MSTRG.46613.197"; exon_number "1";
chr12	StringTie	exon	124326191	124326370	1000	-	.	gene_id "MSTRG.46613"; transcript_id "MSTRG.46613.197"; exon_number "2";
chr12	StringTie	exon	124330845	124330898	1000	-	.	gene_id "MSTRG.46613"; transcript_id "MSTRG.46613.197"; exon_number "3";
chr12	StringTie	exon	124332319	124332464	1000	-	.	gene_id "MSTRG.46613"; transcript_id "MSTRG.46613.197"; exon_number "4";
chr12	StringTie	exon	124333130	124333279	1000	-	.	gene_id "MSTRG.46613"; transcript_id "MSTRG.46613.197"; exon_number "5";
chr12	StringTie	exon	124334424	124334617	1000	-	.	gene_id "MSTRG.46613"; transcript_id "MSTRG.46613.197"; exon_number "6";
chr12	StringTie	exon	124335135	124335280	1000	-	.	gene_id "MSTRG.46613"; transcript_id "MSTRG.46613.197"; exon_number "7";
chr12	StringTie	exon	124335483	124335632	1000	-	.	gene_id "MSTRG.46613"; transcript_id "MSTRG.46613.197"; exon_number "8";
chr12	StringTie	exon	124336639	124337180	1000	-	.	gene_id "MSTRG.46613"; transcript_id "MSTRG.46613.197"; exon_number "9";
chr12	StringTie	exon	124340006	124340204	1000	-	.	gene_id "MSTRG.46613"; transcript_id "MSTRG.46613.197"; exon_number "10";
chr12	StringTie	exon	124340294	124340443	1000	-	.	gene_id "MSTRG.46613"; transcript_id "MSTRG.46613.197"; exon_number "11";
chr12	StringTie	exon	124340602	124340751	1000	-	.	gene_id "MSTRG.46613"; transcript_id "MSTRG.46613.197"; exon_number "12";
chr12	StringTie	exon	124341823	124342074	1000	-	.	gene_id "MSTRG.46613"; transcript_id "MSTRG.46613.197"; exon_number "13";
chr12	StringTie	exon	124343005	124343226	1000	-	.	gene_id "MSTRG.46613"; transcript_id "MSTRG.46613.197"; exon_number "14";
chr12	StringTie	exon	124344597	124344951	1000	-	.	gene_id "MSTRG.46613"; transcript_id "MSTRG.46613.197"; exon_number "15";
chr12	StringTie	exon	124346564	124346850	1000	-	.	gene_id "MSTRG.46613"; transcript_id "MSTRG.46613.197"; exon_number "16";
chr12	StringTie	exon	124347825	124347911	1000	-	.	gene_id "MSTRG.46613"; transcript_id "MSTRG.46613.197"; exon_number "17";
chr12	StringTie	exon	124348174	124348314	1000	-	.	gene_id "MSTRG.46613"; transcript_id "MSTRG.46613.197"; exon_number "18";
chr12	StringTie	exon	124350587	124350737	1000	-	.	gene_id "MSTRG.46613"; transcript_id "MSTRG.46613.197"; exon_number "19";
chr12	StringTie	exon	124354093	124354196	1000	-	.	gene_id "MSTRG.46613"; transcript_id "MSTRG.46613.197"; exon_number "20";
chr12	StringTie	exon	124354478	124354582	1000	-	.	gene_id "MSTRG.46613"; transcript_id "MSTRG.46613.197"; exon_number "21";
chr12	StringTie	exon	124354837	124354939	1000	-	.	gene_id "MSTRG.46613"; transcript_id "MSTRG.46613.197"; exon_number "22";
chr12	StringTie	exon	124355432	124355571	1000	-	.	gene_id "MSTRG.46613"; transcript_id "MSTRG.46613.197"; exon_number "23";
chr12	StringTie	exon	124356642	124356806	1000	-	.	gene_id "MSTRG.46613"; transcript_id "MSTRG.46613.197"; exon_number "24";
chr12	StringTie	exon	124362126	124362294	1000	-	.	gene_id "MSTRG.46613"; transcript_id "MSTRG.46613.197"; exon_number "25";
chr12	StringTie	exon	124363679	124363799	1000	-	.	gene_id "MSTRG.46613"; transcript_id "MSTRG.46613.197"; exon_number "26";
chr12	StringTie	exon	124372022	124372610	1000	-	.	gene_id "MSTRG.46613"; transcript_id "MSTRG.46613.197"; exon_number "27";
chr12	StringTie	exon	124374413	124374463	1000	-	.	gene_id "MSTRG.46613"; transcript_id "MSTRG.46613.197"; exon_number "28";
chr12	StringTie	exon	124378237	124378384	1000	-	.	gene_id "MSTRG.46613"; transcript_id "MSTRG.46613.197"; exon_number "29";
chr12	StringTie	exon	124385745	124385887	1000	-	.	gene_id "MSTRG.46613"; transcript_id "MSTRG.46613.197"; exon_number "30";
chr12	StringTie	exon	124388685	124389843	1000	-	.	gene_id "MSTRG.46613"; transcript_id "MSTRG.46613.197"; exon_number "31";
chr12	StringTie	transcript	124324388	124389324	1000	-	.	gene_id "MSTRG.46613"; transcript_id "MSTRG.46613.198";
chr12	StringTie	exon	124324388	124325583	1000	-	.	gene_id "MSTRG.46613"; transcript_id "MSTRG.46613.198"; exon_number "1";
chr12	StringTie	exon	124326191	124326370	1000	-	.	gene_id "MSTRG.46613"; transcript_id "MSTRG.46613.198"; exon_number "2";
chr12	StringTie	exon	124330845	124330898	1000	-	.	gene_id "MSTRG.46613"; transcript_id "MSTRG.46613.198"; exon_number "3";
chr12	StringTie	exon	124332319	124332464	1000	-	.	gene_id "MSTRG.46613"; transcript_id "MSTRG.46613.198"; exon_number "4";
chr12	StringTie	exon	124333130	124333279	1000	-	.	gene_id "MSTRG.46613"; transcript_id "MSTRG.46613.198"; exon_number "5";
chr12	StringTie	exon	124334424	124334617	1000	-	.	gene_id "MSTRG.46613"; transcript_id "MSTRG.46613.198"; exon_number "6";
chr12	StringTie	exon	124335135	124335280	1000	-	.	gene_id "MSTRG.46613"; transcript_id "MSTRG.46613.198"; exon_number "7";
chr12	StringTie	exon	124335483	124337180	1000	-	.	gene_id "MSTRG.46613"; transcript_id "MSTRG.46613.198"; exon_number "8";
chr12	StringTie	exon	124340006	124340204	1000	-	.	gene_id "MSTRG.46613"; transcript_id "MSTRG.46613.198"; exon_number "9";
chr12	StringTie	exon	124340294	124340443	1000	-	.	gene_id "MSTRG.46613"; transcript_id "MSTRG.46613.198"; exon_number "10";
chr12	StringTie	exon	124340602	124340751	1000	-	.	gene_id "MSTRG.46613"; transcript_id "MSTRG.46613.198"; exon_number "11";
chr12	StringTie	exon	124341823	124342074	1000	-	.	gene_id "MSTRG.46613"; transcript_id "MSTRG.46613.198"; exon_number "12";
chr12	StringTie	exon	124343005	124343226	1000	-	.	gene_id "MSTRG.46613"; transcript_id "MSTRG.46613.198"; exon_number "13";
chr12	StringTie	exon	124344597	124344951	1000	-	.	gene_id "MSTRG.46613"; transcript_id "MSTRG.46613.198"; exon_number "14";
chr12	StringTie	exon	124346564	124346850	1000	-	.	gene_id "MSTRG.46613"; transcript_id "MSTRG.46613.198"; exon_number "15";
chr12	StringTie	exon	124347825	124347911	1000	-	.	gene_id "MSTRG.46613"; transcript_id "MSTRG.46613.198"; exon_number "16";
chr12	StringTie	exon	124348174	124348314	1000	-	.	gene_id "MSTRG.46613"; transcript_id "MSTRG.46613.198"; exon_number "17";
chr12	StringTie	exon	124350587	124350737	1000	-	.	gene_id "MSTRG.46613"; transcript_id "MSTRG.46613.198"; exon_number "18";
chr12	StringTie	exon	124354093	124354196	1000	-	.	gene_id "MSTRG.46613"; transcript_id "MSTRG.46613.198"; exon_number "19";
chr12	StringTie	exon	124354478	124354582	1000	-	.	gene_id "MSTRG.46613"; transcript_id "MSTRG.46613.198"; exon_number "20";
chr12	StringTie	exon	124354837	124354939	1000	-	.	gene_id "MSTRG.46613"; transcript_id "MSTRG.46613.198"; exon_number "21";
chr12	StringTie	exon	124355432	124355571	1000	-	.	gene_id "MSTRG.46613"; transcript_id "MSTRG.46613.198"; exon_number "22";
chr12	StringTie	exon	124356642	124356806	1000	-	.	gene_id "MSTRG.46613"; transcript_id "MSTRG.46613.198"; exon_number "23";
chr12	StringTie	exon	124362126	124362294	1000	-	.	gene_id "MSTRG.46613"; transcript_id "MSTRG.46613.198"; exon_number "24";
chr12	StringTie	exon	124363679	124363799	1000	-	.	gene_id "MSTRG.46613"; transcript_id "MSTRG.46613.198"; exon_number "25";
chr12	StringTie	exon	124372022	124372610	1000	-	.	gene_id "MSTRG.46613"; transcript_id "MSTRG.46613.198"; exon_number "26";
chr12	StringTie	exon	124378237	124378384	1000	-	.	gene_id "MSTRG.46613"; transcript_id "MSTRG.46613.198"; exon_number "27";
chr12	StringTie	exon	124385745	124385887	1000	-	.	gene_id "MSTRG.46613"; transcript_id "MSTRG.46613.198"; exon_number "28";
chr12	StringTie	exon	124388685	124389324	1000	-	.	gene_id "MSTRG.46613"; transcript_id "MSTRG.46613.198"; exon_number "29";
chr12	StringTie	transcript	124324389	124389514	1000	-	.	gene_id "MSTRG.46613"; transcript_id "MSTRG.46613.199";
chr12	StringTie	exon	124324389	124325583	1000	-	.	gene_id "MSTRG.46613"; transcript_id "MSTRG.46613.199"; exon_number "1";
chr12	StringTie	exon	124326191	124326370	1000	-	.	gene_id "MSTRG.46613"; transcript_id "MSTRG.46613.199"; exon_number "2";
chr12	StringTie	exon	124327409	124327633	1000	-	.	gene_id "MSTRG.46613"; transcript_id "MSTRG.46613.199"; exon_number "3";
chr12	StringTie	exon	124330845	124330898	1000	-	.	gene_id "MSTRG.46613"; transcript_id "MSTRG.46613.199"; exon_number "4";
chr12	StringTie	exon	124332319	124332467	1000	-	.	gene_id "MSTRG.46613"; transcript_id "MSTRG.46613.199"; exon_number "5";
chr12	StringTie	exon	124333130	124333279	1000	-	.	gene_id "MSTRG.46613"; transcript_id "MSTRG.46613.199"; exon_number "6";
chr12	StringTie	exon	124334424	124334617	1000	-	.	gene_id "MSTRG.46613"; transcript_id "MSTRG.46613.199"; exon_number "7";
chr12	StringTie	exon	124335135	124335280	1000	-	.	gene_id "MSTRG.46613"; transcript_id "MSTRG.46613.199"; exon_number "8";
chr12	StringTie	exon	124335483	124335632	1000	-	.	gene_id "MSTRG.46613"; transcript_id "MSTRG.46613.199"; exon_number "9";
chr12	StringTie	exon	124336639	124337180	1000	-	.	gene_id "MSTRG.46613"; transcript_id "MSTRG.46613.199"; exon_number "10";
chr12	StringTie	exon	124340006	124340204	1000	-	.	gene_id "MSTRG.46613"; transcript_id "MSTRG.46613.199"; exon_number "11";
chr12	StringTie	exon	124340294	124340443	1000	-	.	gene_id "MSTRG.46613"; transcript_id "MSTRG.46613.199"; exon_number "12";
chr12	StringTie	exon	124340602	124340751	1000	-	.	gene_id "MSTRG.46613"; transcript_id "MSTRG.46613.199"; exon_number "13";
chr12	StringTie	exon	124341823	124342074	1000	-	.	gene_id "MSTRG.46613"; transcript_id "MSTRG.46613.199"; exon_number "14";
chr12	StringTie	exon	124343005	124343226	1000	-	.	gene_id "MSTRG.46613"; transcript_id "MSTRG.46613.199"; exon_number "15";
chr12	StringTie	exon	124344597	124344951	1000	-	.	gene_id "MSTRG.46613"; transcript_id "MSTRG.46613.199"; exon_number "16";
chr12	StringTie	exon	124346564	124346850	1000	-	.	gene_id "MSTRG.46613"; transcript_id "MSTRG.46613.199"; exon_number "17";
chr12	StringTie	exon	124347825	124347911	1000	-	.	gene_id "MSTRG.46613"; transcript_id "MSTRG.46613.199"; exon_number "18";
chr12	StringTie	exon	124348174	124348314	1000	-	.	gene_id "MSTRG.46613"; transcript_id "MSTRG.46613.199"; exon_number "19";
chr12	StringTie	exon	124350587	124350737	1000	-	.	gene_id "MSTRG.46613"; transcript_id "MSTRG.46613.199"; exon_number "20";
chr12	StringTie	exon	124354093	124354196	1000	-	.	gene_id "MSTRG.46613"; transcript_id "MSTRG.46613.199"; exon_number "21";
chr12	StringTie	exon	124354478	124354582	1000	-	.	gene_id "MSTRG.46613"; transcript_id "MSTRG.46613.199"; exon_number "22";
chr12	StringTie	exon	124354837	124354939	1000	-	.	gene_id "MSTRG.46613"; transcript_id "MSTRG.46613.199"; exon_number "23";
chr12	StringTie	exon	124355432	124355571	1000	-	.	gene_id "MSTRG.46613"; transcript_id "MSTRG.46613.199"; exon_number "24";
chr12	StringTie	exon	124356642	124356803	1000	-	.	gene_id "MSTRG.46613"; transcript_id "MSTRG.46613.199"; exon_number "25";
chr12	StringTie	exon	124362126	124362294	1000	-	.	gene_id "MSTRG.46613"; transcript_id "MSTRG.46613.199"; exon_number "26";
chr12	StringTie	exon	124363679	124363799	1000	-	.	gene_id "MSTRG.46613"; transcript_id "MSTRG.46613.199"; exon_number "27";
chr12	StringTie	exon	124372022	124372610	1000	-	.	gene_id "MSTRG.46613"; transcript_id "MSTRG.46613.199"; exon_number "28";
chr12	StringTie	exon	124378237	124378384	1000	-	.	gene_id "MSTRG.46613"; transcript_id "MSTRG.46613.199"; exon_number "29";
chr12	StringTie	exon	124385745	124385887	1000	-	.	gene_id "MSTRG.46613"; transcript_id "MSTRG.46613.199"; exon_number "30";
chr12	StringTie	exon	124388685	124389514	1000	-	.	gene_id "MSTRG.46613"; transcript_id "MSTRG.46613.199"; exon_number "31";
chr12	StringTie	transcript	124323949	124518801	1000	-	.	gene_id "MSTRG.46613"; transcript_id "MSTRG.46613.2";
chr12	StringTie	exon	124323949	124325583	1000	-	.	gene_id "MSTRG.46613"; transcript_id "MSTRG.46613.2"; exon_number "1";
chr12	StringTie	exon	124326191	124326370	1000	-	.	gene_id "MSTRG.46613"; transcript_id "MSTRG.46613.2"; exon_number "2";
chr12	StringTie	exon	124327547	124327633	1000	-	.	gene_id "MSTRG.46613"; transcript_id "MSTRG.46613.2"; exon_number "3";
chr12	StringTie	exon	124330845	124330898	1000	-	.	gene_id "MSTRG.46613"; transcript_id "MSTRG.46613.2"; exon_number "4";
chr12	StringTie	exon	124332319	124332464	1000	-	.	gene_id "MSTRG.46613"; transcript_id "MSTRG.46613.2"; exon_number "5";
chr12	StringTie	exon	124333130	124333279	1000	-	.	gene_id "MSTRG.46613"; transcript_id "MSTRG.46613.2"; exon_number "6";
chr12	StringTie	exon	124334424	124334617	1000	-	.	gene_id "MSTRG.46613"; transcript_id "MSTRG.46613.2"; exon_number "7";
chr12	StringTie	exon	124335135	124335280	1000	-	.	gene_id "MSTRG.46613"; transcript_id "MSTRG.46613.2"; exon_number "8";
chr12	StringTie	exon	124335483	124335632	1000	-	.	gene_id "MSTRG.46613"; transcript_id "MSTRG.46613.2"; exon_number "9";
chr12	StringTie	exon	124336753	124337180	1000	-	.	gene_id "MSTRG.46613"; transcript_id "MSTRG.46613.2"; exon_number "10";
chr12	StringTie	exon	124340006	124340204	1000	-	.	gene_id "MSTRG.46613"; transcript_id "MSTRG.46613.2"; exon_number "11";
chr12	StringTie	exon	124340294	124340443	1000	-	.	gene_id "MSTRG.46613"; transcript_id "MSTRG.46613.2"; exon_number "12";
chr12	StringTie	exon	124340602	124340751	1000	-	.	gene_id "MSTRG.46613"; transcript_id "MSTRG.46613.2"; exon_number "13";
chr12	StringTie	exon	124341823	124342074	1000	-	.	gene_id "MSTRG.46613"; transcript_id "MSTRG.46613.2"; exon_number "14";
chr12	StringTie	exon	124343005	124343226	1000	-	.	gene_id "MSTRG.46613"; transcript_id "MSTRG.46613.2"; exon_number "15";
chr12	StringTie	exon	124344597	124344951	1000	-	.	gene_id "MSTRG.46613"; transcript_id "MSTRG.46613.2"; exon_number "16";
chr12	StringTie	exon	124346564	124346850	1000	-	.	gene_id "MSTRG.46613"; transcript_id "MSTRG.46613.2"; exon_number "17";
chr12	StringTie	exon	124347825	124347911	1000	-	.	gene_id "MSTRG.46613"; transcript_id "MSTRG.46613.2"; exon_number "18";
chr12	StringTie	exon	124348174	124348314	1000	-	.	gene_id "MSTRG.46613"; transcript_id "MSTRG.46613.2"; exon_number "19";
chr12	StringTie	exon	124350587	124350737	1000	-	.	gene_id "MSTRG.46613"; transcript_id "MSTRG.46613.2"; exon_number "20";
chr12	StringTie	exon	124354093	124354196	1000	-	.	gene_id "MSTRG.46613"; transcript_id "MSTRG.46613.2"; exon_number "21";
chr12	StringTie	exon	124354478	124354582	1000	-	.	gene_id "MSTRG.46613"; transcript_id "MSTRG.46613.2"; exon_number "22";
chr12	StringTie	exon	124354837	124354939	1000	-	.	gene_id "MSTRG.46613"; transcript_id "MSTRG.46613.2"; exon_number "23";
chr12	StringTie	exon	124355432	124355571	1000	-	.	gene_id "MSTRG.46613"; transcript_id "MSTRG.46613.2"; exon_number "24";
chr12	StringTie	exon	124356642	124356803	1000	-	.	gene_id "MSTRG.46613"; transcript_id "MSTRG.46613.2"; exon_number "25";
chr12	StringTie	exon	124362126	124362297	1000	-	.	gene_id "MSTRG.46613"; transcript_id "MSTRG.46613.2"; exon_number "26";
chr12	StringTie	exon	124363679	124363799	1000	-	.	gene_id "MSTRG.46613"; transcript_id "MSTRG.46613.2"; exon_number "27";
chr12	StringTie	exon	124372022	124372610	1000	-	.	gene_id "MSTRG.46613"; transcript_id "MSTRG.46613.2"; exon_number "28";
chr12	StringTie	exon	124378237	124378384	1000	-	.	gene_id "MSTRG.46613"; transcript_id "MSTRG.46613.2"; exon_number "29";
chr12	StringTie	exon	124385745	124385887	1000	-	.	gene_id "MSTRG.46613"; transcript_id "MSTRG.46613.2"; exon_number "30";
chr12	StringTie	exon	124398119	124398181	1000	-	.	gene_id "MSTRG.46613"; transcript_id "MSTRG.46613.2"; exon_number "31";
chr12	StringTie	exon	124400501	124400673	1000	-	.	gene_id "MSTRG.46613"; transcript_id "MSTRG.46613.2"; exon_number "32";
chr12	StringTie	exon	124402404	124402558	1000	-	.	gene_id "MSTRG.46613"; transcript_id "MSTRG.46613.2"; exon_number "33";
chr12	StringTie	exon	124419957	124420055	1000	-	.	gene_id "MSTRG.46613"; transcript_id "MSTRG.46613.2"; exon_number "34";
chr12	StringTie	exon	124422501	124422555	1000	-	.	gene_id "MSTRG.46613"; transcript_id "MSTRG.46613.2"; exon_number "35";
chr12	StringTie	exon	124426622	124426800	1000	-	.	gene_id "MSTRG.46613"; transcript_id "MSTRG.46613.2"; exon_number "36";
chr12	StringTie	exon	124429613	124429706	1000	-	.	gene_id "MSTRG.46613"; transcript_id "MSTRG.46613.2"; exon_number "37";
chr12	StringTie	exon	124430615	124430787	1000	-	.	gene_id "MSTRG.46613"; transcript_id "MSTRG.46613.2"; exon_number "38";
chr12	StringTie	exon	124437930	124437996	1000	-	.	gene_id "MSTRG.46613"; transcript_id "MSTRG.46613.2"; exon_number "39";
chr12	StringTie	exon	124449815	124449867	1000	-	.	gene_id "MSTRG.46613"; transcript_id "MSTRG.46613.2"; exon_number "40";
chr12	StringTie	exon	124457106	124457162	1000	-	.	gene_id "MSTRG.46613"; transcript_id "MSTRG.46613.2"; exon_number "41";
chr12	StringTie	exon	124466173	124466286	1000	-	.	gene_id "MSTRG.46613"; transcript_id "MSTRG.46613.2"; exon_number "42";
chr12	StringTie	exon	124472952	124473131	1000	-	.	gene_id "MSTRG.46613"; transcript_id "MSTRG.46613.2"; exon_number "43";
chr12	StringTie	exon	124483596	124483773	1000	-	.	gene_id "MSTRG.46613"; transcript_id "MSTRG.46613.2"; exon_number "44";
chr12	StringTie	exon	124486441	124486568	1000	-	.	gene_id "MSTRG.46613"; transcript_id "MSTRG.46613.2"; exon_number "45";
chr12	StringTie	exon	124495147	124495368	1000	-	.	gene_id "MSTRG.46613"; transcript_id "MSTRG.46613.2"; exon_number "46";
chr12	StringTie	exon	124517775	124518801	1000	-	.	gene_id "MSTRG.46613"; transcript_id "MSTRG.46613.2"; exon_number "47";
chr12	StringTie	transcript	124324309	124518759	1000	-	.	gene_id "MSTRG.46613"; transcript_id "MSTRG.46613.20";
chr12	StringTie	exon	124324309	124325583	1000	-	.	gene_id "MSTRG.46613"; transcript_id "MSTRG.46613.20"; exon_number "1";
chr12	StringTie	exon	124326191	124326370	1000	-	.	gene_id "MSTRG.46613"; transcript_id "MSTRG.46613.20"; exon_number "2";
chr12	StringTie	exon	124330845	124330898	1000	-	.	gene_id "MSTRG.46613"; transcript_id "MSTRG.46613.20"; exon_number "3";
chr12	StringTie	exon	124332319	124332467	1000	-	.	gene_id "MSTRG.46613"; transcript_id "MSTRG.46613.20"; exon_number "4";
chr12	StringTie	exon	124333130	124333279	1000	-	.	gene_id "MSTRG.46613"; transcript_id "MSTRG.46613.20"; exon_number "5";
chr12	StringTie	exon	124334424	124334617	1000	-	.	gene_id "MSTRG.46613"; transcript_id "MSTRG.46613.20"; exon_number "6";
chr12	StringTie	exon	124335135	124335280	1000	-	.	gene_id "MSTRG.46613"; transcript_id "MSTRG.46613.20"; exon_number "7";
chr12	StringTie	exon	124335483	124335632	1000	-	.	gene_id "MSTRG.46613"; transcript_id "MSTRG.46613.20"; exon_number "8";
chr12	StringTie	exon	124336753	124337180	1000	-	.	gene_id "MSTRG.46613"; transcript_id "MSTRG.46613.20"; exon_number "9";
chr12	StringTie	exon	124340006	124340204	1000	-	.	gene_id "MSTRG.46613"; transcript_id "MSTRG.46613.20"; exon_number "10";
chr12	StringTie	exon	124340294	124340443	1000	-	.	gene_id "MSTRG.46613"; transcript_id "MSTRG.46613.20"; exon_number "11";
chr12	StringTie	exon	124340602	124340751	1000	-	.	gene_id "MSTRG.46613"; transcript_id "MSTRG.46613.20"; exon_number "12";
chr12	StringTie	exon	124341823	124342074	1000	-	.	gene_id "MSTRG.46613"; transcript_id "MSTRG.46613.20"; exon_number "13";
chr12	StringTie	exon	124343005	124343226	1000	-	.	gene_id "MSTRG.46613"; transcript_id "MSTRG.46613.20"; exon_number "14";
chr12	StringTie	exon	124344597	124344951	1000	-	.	gene_id "MSTRG.46613"; transcript_id "MSTRG.46613.20"; exon_number "15";
chr12	StringTie	exon	124346564	124346850	1000	-	.	gene_id "MSTRG.46613"; transcript_id "MSTRG.46613.20"; exon_number "16";
chr12	StringTie	exon	124347825	124347911	1000	-	.	gene_id "MSTRG.46613"; transcript_id "MSTRG.46613.20"; exon_number "17";
chr12	StringTie	exon	124348174	124348314	1000	-	.	gene_id "MSTRG.46613"; transcript_id "MSTRG.46613.20"; exon_number "18";
chr12	StringTie	exon	124350587	124350737	1000	-	.	gene_id "MSTRG.46613"; transcript_id "MSTRG.46613.20"; exon_number "19";
chr12	StringTie	exon	124354093	124354196	1000	-	.	gene_id "MSTRG.46613"; transcript_id "MSTRG.46613.20"; exon_number "20";
chr12	StringTie	exon	124354478	124354582	1000	-	.	gene_id "MSTRG.46613"; transcript_id "MSTRG.46613.20"; exon_number "21";
chr12	StringTie	exon	124354837	124354939	1000	-	.	gene_id "MSTRG.46613"; transcript_id "MSTRG.46613.20"; exon_number "22";
chr12	StringTie	exon	124355432	124355571	1000	-	.	gene_id "MSTRG.46613"; transcript_id "MSTRG.46613.20"; exon_number "23";
chr12	StringTie	exon	124356642	124356806	1000	-	.	gene_id "MSTRG.46613"; transcript_id "MSTRG.46613.20"; exon_number "24";
chr12	StringTie	exon	124362126	124362297	1000	-	.	gene_id "MSTRG.46613"; transcript_id "MSTRG.46613.20"; exon_number "25";
chr12	StringTie	exon	124363679	124363799	1000	-	.	gene_id "MSTRG.46613"; transcript_id "MSTRG.46613.20"; exon_number "26";
chr12	StringTie	exon	124372022	124372610	1000	-	.	gene_id "MSTRG.46613"; transcript_id "MSTRG.46613.20"; exon_number "27";
chr12	StringTie	exon	124378237	124378384	1000	-	.	gene_id "MSTRG.46613"; transcript_id "MSTRG.46613.20"; exon_number "28";
chr12	StringTie	exon	124385745	124385887	1000	-	.	gene_id "MSTRG.46613"; transcript_id "MSTRG.46613.20"; exon_number "29";
chr12	StringTie	exon	124398119	124398181	1000	-	.	gene_id "MSTRG.46613"; transcript_id "MSTRG.46613.20"; exon_number "30";
chr12	StringTie	exon	124400501	124400673	1000	-	.	gene_id "MSTRG.46613"; transcript_id "MSTRG.46613.20"; exon_number "31";
chr12	StringTie	exon	124402404	124402561	1000	-	.	gene_id "MSTRG.46613"; transcript_id "MSTRG.46613.20"; exon_number "32";
chr12	StringTie	exon	124419957	124420055	1000	-	.	gene_id "MSTRG.46613"; transcript_id "MSTRG.46613.20"; exon_number "33";
chr12	StringTie	exon	124422501	124422555	1000	-	.	gene_id "MSTRG.46613"; transcript_id "MSTRG.46613.20"; exon_number "34";
chr12	StringTie	exon	124426622	124426800	1000	-	.	gene_id "MSTRG.46613"; transcript_id "MSTRG.46613.20"; exon_number "35";
chr12	StringTie	exon	124429613	124429706	1000	-	.	gene_id "MSTRG.46613"; transcript_id "MSTRG.46613.20"; exon_number "36";
chr12	StringTie	exon	124430615	124430787	1000	-	.	gene_id "MSTRG.46613"; transcript_id "MSTRG.46613.20"; exon_number "37";
chr12	StringTie	exon	124437930	124437996	1000	-	.	gene_id "MSTRG.46613"; transcript_id "MSTRG.46613.20"; exon_number "38";
chr12	StringTie	exon	124449815	124449867	1000	-	.	gene_id "MSTRG.46613"; transcript_id "MSTRG.46613.20"; exon_number "39";
chr12	StringTie	exon	124457106	124457162	1000	-	.	gene_id "MSTRG.46613"; transcript_id "MSTRG.46613.20"; exon_number "40";
chr12	StringTie	exon	124466173	124466286	1000	-	.	gene_id "MSTRG.46613"; transcript_id "MSTRG.46613.20"; exon_number "41";
chr12	StringTie	exon	124472952	124473131	1000	-	.	gene_id "MSTRG.46613"; transcript_id "MSTRG.46613.20"; exon_number "42";
chr12	StringTie	exon	124483596	124483773	1000	-	.	gene_id "MSTRG.46613"; transcript_id "MSTRG.46613.20"; exon_number "43";
chr12	StringTie	exon	124486441	124486568	1000	-	.	gene_id "MSTRG.46613"; transcript_id "MSTRG.46613.20"; exon_number "44";
chr12	StringTie	exon	124495147	124495368	1000	-	.	gene_id "MSTRG.46613"; transcript_id "MSTRG.46613.20"; exon_number "45";
chr12	StringTie	exon	124518140	124518759	1000	-	.	gene_id "MSTRG.46613"; transcript_id "MSTRG.46613.20"; exon_number "46";
chr12	StringTie	transcript	124324389	124495370	1000	-	.	gene_id "MSTRG.46613"; transcript_id "MSTRG.46613.200";
chr12	StringTie	exon	124324389	124325583	1000	-	.	gene_id "MSTRG.46613"; transcript_id "MSTRG.46613.200"; exon_number "1";
chr12	StringTie	exon	124326191	124326370	1000	-	.	gene_id "MSTRG.46613"; transcript_id "MSTRG.46613.200"; exon_number "2";
chr12	StringTie	exon	124330845	124330898	1000	-	.	gene_id "MSTRG.46613"; transcript_id "MSTRG.46613.200"; exon_number "3";
chr12	StringTie	exon	124332319	124332467	1000	-	.	gene_id "MSTRG.46613"; transcript_id "MSTRG.46613.200"; exon_number "4";
chr12	StringTie	exon	124333130	124333279	1000	-	.	gene_id "MSTRG.46613"; transcript_id "MSTRG.46613.200"; exon_number "5";
chr12	StringTie	exon	124334424	124334617	1000	-	.	gene_id "MSTRG.46613"; transcript_id "MSTRG.46613.200"; exon_number "6";
chr12	StringTie	exon	124335135	124335280	1000	-	.	gene_id "MSTRG.46613"; transcript_id "MSTRG.46613.200"; exon_number "7";
chr12	StringTie	exon	124335483	124337180	1000	-	.	gene_id "MSTRG.46613"; transcript_id "MSTRG.46613.200"; exon_number "8";
chr12	StringTie	exon	124340006	124340204	1000	-	.	gene_id "MSTRG.46613"; transcript_id "MSTRG.46613.200"; exon_number "9";
chr12	StringTie	exon	124340294	124340443	1000	-	.	gene_id "MSTRG.46613"; transcript_id "MSTRG.46613.200"; exon_number "10";
chr12	StringTie	exon	124340602	124340751	1000	-	.	gene_id "MSTRG.46613"; transcript_id "MSTRG.46613.200"; exon_number "11";
chr12	StringTie	exon	124341823	124342074	1000	-	.	gene_id "MSTRG.46613"; transcript_id "MSTRG.46613.200"; exon_number "12";
chr12	StringTie	exon	124343005	124343226	1000	-	.	gene_id "MSTRG.46613"; transcript_id "MSTRG.46613.200"; exon_number "13";
chr12	StringTie	exon	124344597	124344951	1000	-	.	gene_id "MSTRG.46613"; transcript_id "MSTRG.46613.200"; exon_number "14";
chr12	StringTie	exon	124346564	124346850	1000	-	.	gene_id "MSTRG.46613"; transcript_id "MSTRG.46613.200"; exon_number "15";
chr12	StringTie	exon	124347825	124347911	1000	-	.	gene_id "MSTRG.46613"; transcript_id "MSTRG.46613.200"; exon_number "16";
chr12	StringTie	exon	124348174	124348314	1000	-	.	gene_id "MSTRG.46613"; transcript_id "MSTRG.46613.200"; exon_number "17";
chr12	StringTie	exon	124350587	124350737	1000	-	.	gene_id "MSTRG.46613"; transcript_id "MSTRG.46613.200"; exon_number "18";
chr12	StringTie	exon	124354093	124354196	1000	-	.	gene_id "MSTRG.46613"; transcript_id "MSTRG.46613.200"; exon_number "19";
chr12	StringTie	exon	124354478	124354582	1000	-	.	gene_id "MSTRG.46613"; transcript_id "MSTRG.46613.200"; exon_number "20";
chr12	StringTie	exon	124354837	124354939	1000	-	.	gene_id "MSTRG.46613"; transcript_id "MSTRG.46613.200"; exon_number "21";
chr12	StringTie	exon	124355432	124355571	1000	-	.	gene_id "MSTRG.46613"; transcript_id "MSTRG.46613.200"; exon_number "22";
chr12	StringTie	exon	124356642	124356806	1000	-	.	gene_id "MSTRG.46613"; transcript_id "MSTRG.46613.200"; exon_number "23";
chr12	StringTie	exon	124362126	124362294	1000	-	.	gene_id "MSTRG.46613"; transcript_id "MSTRG.46613.200"; exon_number "24";
chr12	StringTie	exon	124363679	124363799	1000	-	.	gene_id "MSTRG.46613"; transcript_id "MSTRG.46613.200"; exon_number "25";
chr12	StringTie	exon	124372022	124372610	1000	-	.	gene_id "MSTRG.46613"; transcript_id "MSTRG.46613.200"; exon_number "26";
chr12	StringTie	exon	124378237	124378384	1000	-	.	gene_id "MSTRG.46613"; transcript_id "MSTRG.46613.200"; exon_number "27";
chr12	StringTie	exon	124385745	124385887	1000	-	.	gene_id "MSTRG.46613"; transcript_id "MSTRG.46613.200"; exon_number "28";
chr12	StringTie	exon	124398119	124398181	1000	-	.	gene_id "MSTRG.46613"; transcript_id "MSTRG.46613.200"; exon_number "29";
chr12	StringTie	exon	124400501	124400673	1000	-	.	gene_id "MSTRG.46613"; transcript_id "MSTRG.46613.200"; exon_number "30";
chr12	StringTie	exon	124402404	124402558	1000	-	.	gene_id "MSTRG.46613"; transcript_id "MSTRG.46613.200"; exon_number "31";
chr12	StringTie	exon	124419957	124420055	1000	-	.	gene_id "MSTRG.46613"; transcript_id "MSTRG.46613.200"; exon_number "32";
chr12	StringTie	exon	124422501	124422555	1000	-	.	gene_id "MSTRG.46613"; transcript_id "MSTRG.46613.200"; exon_number "33";
chr12	StringTie	exon	124426622	124426800	1000	-	.	gene_id "MSTRG.46613"; transcript_id "MSTRG.46613.200"; exon_number "34";
chr12	StringTie	exon	124429613	124429706	1000	-	.	gene_id "MSTRG.46613"; transcript_id "MSTRG.46613.200"; exon_number "35";
chr12	StringTie	exon	124430615	124430787	1000	-	.	gene_id "MSTRG.46613"; transcript_id "MSTRG.46613.200"; exon_number "36";
chr12	StringTie	exon	124437930	124437996	1000	-	.	gene_id "MSTRG.46613"; transcript_id "MSTRG.46613.200"; exon_number "37";
chr12	StringTie	exon	124449815	124449867	1000	-	.	gene_id "MSTRG.46613"; transcript_id "MSTRG.46613.200"; exon_number "38";
chr12	StringTie	exon	124457106	124457162	1000	-	.	gene_id "MSTRG.46613"; transcript_id "MSTRG.46613.200"; exon_number "39";
chr12	StringTie	exon	124466173	124466280	1000	-	.	gene_id "MSTRG.46613"; transcript_id "MSTRG.46613.200"; exon_number "40";
chr12	StringTie	exon	124472952	124473131	1000	-	.	gene_id "MSTRG.46613"; transcript_id "MSTRG.46613.200"; exon_number "41";
chr12	StringTie	exon	124483596	124483773	1000	-	.	gene_id "MSTRG.46613"; transcript_id "MSTRG.46613.200"; exon_number "42";
chr12	StringTie	exon	124486441	124486568	1000	-	.	gene_id "MSTRG.46613"; transcript_id "MSTRG.46613.200"; exon_number "43";
chr12	StringTie	exon	124495147	124495370	1000	-	.	gene_id "MSTRG.46613"; transcript_id "MSTRG.46613.200"; exon_number "44";
chr12	StringTie	transcript	124324389	124495370	1000	-	.	gene_id "MSTRG.46613"; transcript_id "MSTRG.46613.201";
chr12	StringTie	exon	124324389	124325583	1000	-	.	gene_id "MSTRG.46613"; transcript_id "MSTRG.46613.201"; exon_number "1";
chr12	StringTie	exon	124326180	124326370	1000	-	.	gene_id "MSTRG.46613"; transcript_id "MSTRG.46613.201"; exon_number "2";
chr12	StringTie	exon	124327409	124327633	1000	-	.	gene_id "MSTRG.46613"; transcript_id "MSTRG.46613.201"; exon_number "3";
chr12	StringTie	exon	124330845	124330898	1000	-	.	gene_id "MSTRG.46613"; transcript_id "MSTRG.46613.201"; exon_number "4";
chr12	StringTie	exon	124332319	124332464	1000	-	.	gene_id "MSTRG.46613"; transcript_id "MSTRG.46613.201"; exon_number "5";
chr12	StringTie	exon	124333130	124333279	1000	-	.	gene_id "MSTRG.46613"; transcript_id "MSTRG.46613.201"; exon_number "6";
chr12	StringTie	exon	124334424	124334617	1000	-	.	gene_id "MSTRG.46613"; transcript_id "MSTRG.46613.201"; exon_number "7";
chr12	StringTie	exon	124335135	124335280	1000	-	.	gene_id "MSTRG.46613"; transcript_id "MSTRG.46613.201"; exon_number "8";
chr12	StringTie	exon	124335483	124335632	1000	-	.	gene_id "MSTRG.46613"; transcript_id "MSTRG.46613.201"; exon_number "9";
chr12	StringTie	exon	124336639	124337180	1000	-	.	gene_id "MSTRG.46613"; transcript_id "MSTRG.46613.201"; exon_number "10";
chr12	StringTie	exon	124339997	124340204	1000	-	.	gene_id "MSTRG.46613"; transcript_id "MSTRG.46613.201"; exon_number "11";
chr12	StringTie	exon	124340294	124340443	1000	-	.	gene_id "MSTRG.46613"; transcript_id "MSTRG.46613.201"; exon_number "12";
chr12	StringTie	exon	124340602	124340694	1000	-	.	gene_id "MSTRG.46613"; transcript_id "MSTRG.46613.201"; exon_number "13";
chr12	StringTie	exon	124341823	124342074	1000	-	.	gene_id "MSTRG.46613"; transcript_id "MSTRG.46613.201"; exon_number "14";
chr12	StringTie	exon	124343005	124343226	1000	-	.	gene_id "MSTRG.46613"; transcript_id "MSTRG.46613.201"; exon_number "15";
chr12	StringTie	exon	124344597	124344951	1000	-	.	gene_id "MSTRG.46613"; transcript_id "MSTRG.46613.201"; exon_number "16";
chr12	StringTie	exon	124346564	124346850	1000	-	.	gene_id "MSTRG.46613"; transcript_id "MSTRG.46613.201"; exon_number "17";
chr12	StringTie	exon	124347825	124347911	1000	-	.	gene_id "MSTRG.46613"; transcript_id "MSTRG.46613.201"; exon_number "18";
chr12	StringTie	exon	124348174	124348314	1000	-	.	gene_id "MSTRG.46613"; transcript_id "MSTRG.46613.201"; exon_number "19";
chr12	StringTie	exon	124350587	124350737	1000	-	.	gene_id "MSTRG.46613"; transcript_id "MSTRG.46613.201"; exon_number "20";
chr12	StringTie	exon	124354093	124354196	1000	-	.	gene_id "MSTRG.46613"; transcript_id "MSTRG.46613.201"; exon_number "21";
chr12	StringTie	exon	124354478	124354582	1000	-	.	gene_id "MSTRG.46613"; transcript_id "MSTRG.46613.201"; exon_number "22";
chr12	StringTie	exon	124354837	124354939	1000	-	.	gene_id "MSTRG.46613"; transcript_id "MSTRG.46613.201"; exon_number "23";
chr12	StringTie	exon	124355432	124355571	1000	-	.	gene_id "MSTRG.46613"; transcript_id "MSTRG.46613.201"; exon_number "24";
chr12	StringTie	exon	124356642	124356806	1000	-	.	gene_id "MSTRG.46613"; transcript_id "MSTRG.46613.201"; exon_number "25";
chr12	StringTie	exon	124362126	124362294	1000	-	.	gene_id "MSTRG.46613"; transcript_id "MSTRG.46613.201"; exon_number "26";
chr12	StringTie	exon	124363679	124363799	1000	-	.	gene_id "MSTRG.46613"; transcript_id "MSTRG.46613.201"; exon_number "27";
chr12	StringTie	exon	124372022	124372610	1000	-	.	gene_id "MSTRG.46613"; transcript_id "MSTRG.46613.201"; exon_number "28";
chr12	StringTie	exon	124378237	124378384	1000	-	.	gene_id "MSTRG.46613"; transcript_id "MSTRG.46613.201"; exon_number "29";
chr12	StringTie	exon	124385745	124385887	1000	-	.	gene_id "MSTRG.46613"; transcript_id "MSTRG.46613.201"; exon_number "30";
chr12	StringTie	exon	124398119	124398181	1000	-	.	gene_id "MSTRG.46613"; transcript_id "MSTRG.46613.201"; exon_number "31";
chr12	StringTie	exon	124400501	124400673	1000	-	.	gene_id "MSTRG.46613"; transcript_id "MSTRG.46613.201"; exon_number "32";
chr12	StringTie	exon	124402404	124402558	1000	-	.	gene_id "MSTRG.46613"; transcript_id "MSTRG.46613.201"; exon_number "33";
chr12	StringTie	exon	124419957	124420055	1000	-	.	gene_id "MSTRG.46613"; transcript_id "MSTRG.46613.201"; exon_number "34";
chr12	StringTie	exon	124422501	124422555	1000	-	.	gene_id "MSTRG.46613"; transcript_id "MSTRG.46613.201"; exon_number "35";
chr12	StringTie	exon	124426622	124426800	1000	-	.	gene_id "MSTRG.46613"; transcript_id "MSTRG.46613.201"; exon_number "36";
chr12	StringTie	exon	124429613	124429706	1000	-	.	gene_id "MSTRG.46613"; transcript_id "MSTRG.46613.201"; exon_number "37";
chr12	StringTie	exon	124430615	124430787	1000	-	.	gene_id "MSTRG.46613"; transcript_id "MSTRG.46613.201"; exon_number "38";
chr12	StringTie	exon	124437930	124437996	1000	-	.	gene_id "MSTRG.46613"; transcript_id "MSTRG.46613.201"; exon_number "39";
chr12	StringTie	exon	124449815	124449867	1000	-	.	gene_id "MSTRG.46613"; transcript_id "MSTRG.46613.201"; exon_number "40";
chr12	StringTie	exon	124457106	124457162	1000	-	.	gene_id "MSTRG.46613"; transcript_id "MSTRG.46613.201"; exon_number "41";
chr12	StringTie	exon	124466173	124466286	1000	-	.	gene_id "MSTRG.46613"; transcript_id "MSTRG.46613.201"; exon_number "42";
chr12	StringTie	exon	124472952	124473131	1000	-	.	gene_id "MSTRG.46613"; transcript_id "MSTRG.46613.201"; exon_number "43";
chr12	StringTie	exon	124483596	124483773	1000	-	.	gene_id "MSTRG.46613"; transcript_id "MSTRG.46613.201"; exon_number "44";
chr12	StringTie	exon	124486441	124486568	1000	-	.	gene_id "MSTRG.46613"; transcript_id "MSTRG.46613.201"; exon_number "45";
chr12	StringTie	exon	124495147	124495370	1000	-	.	gene_id "MSTRG.46613"; transcript_id "MSTRG.46613.201"; exon_number "46";
chr12	StringTie	transcript	124324389	124495358	1000	-	.	gene_id "MSTRG.46613"; transcript_id "MSTRG.46613.202";
chr12	StringTie	exon	124324389	124325583	1000	-	.	gene_id "MSTRG.46613"; transcript_id "MSTRG.46613.202"; exon_number "1";
chr12	StringTie	exon	124326180	124326370	1000	-	.	gene_id "MSTRG.46613"; transcript_id "MSTRG.46613.202"; exon_number "2";
chr12	StringTie	exon	124330845	124330898	1000	-	.	gene_id "MSTRG.46613"; transcript_id "MSTRG.46613.202"; exon_number "3";
chr12	StringTie	exon	124332319	124332464	1000	-	.	gene_id "MSTRG.46613"; transcript_id "MSTRG.46613.202"; exon_number "4";
chr12	StringTie	exon	124333130	124333279	1000	-	.	gene_id "MSTRG.46613"; transcript_id "MSTRG.46613.202"; exon_number "5";
chr12	StringTie	exon	124334424	124334617	1000	-	.	gene_id "MSTRG.46613"; transcript_id "MSTRG.46613.202"; exon_number "6";
chr12	StringTie	exon	124335135	124335280	1000	-	.	gene_id "MSTRG.46613"; transcript_id "MSTRG.46613.202"; exon_number "7";
chr12	StringTie	exon	124335483	124335632	1000	-	.	gene_id "MSTRG.46613"; transcript_id "MSTRG.46613.202"; exon_number "8";
chr12	StringTie	exon	124336753	124337180	1000	-	.	gene_id "MSTRG.46613"; transcript_id "MSTRG.46613.202"; exon_number "9";
chr12	StringTie	exon	124339997	124340204	1000	-	.	gene_id "MSTRG.46613"; transcript_id "MSTRG.46613.202"; exon_number "10";
chr12	StringTie	exon	124340294	124340443	1000	-	.	gene_id "MSTRG.46613"; transcript_id "MSTRG.46613.202"; exon_number "11";
chr12	StringTie	exon	124340602	124340751	1000	-	.	gene_id "MSTRG.46613"; transcript_id "MSTRG.46613.202"; exon_number "12";
chr12	StringTie	exon	124341823	124342074	1000	-	.	gene_id "MSTRG.46613"; transcript_id "MSTRG.46613.202"; exon_number "13";
chr12	StringTie	exon	124343005	124343226	1000	-	.	gene_id "MSTRG.46613"; transcript_id "MSTRG.46613.202"; exon_number "14";
chr12	StringTie	exon	124344597	124344951	1000	-	.	gene_id "MSTRG.46613"; transcript_id "MSTRG.46613.202"; exon_number "15";
chr12	StringTie	exon	124346564	124346850	1000	-	.	gene_id "MSTRG.46613"; transcript_id "MSTRG.46613.202"; exon_number "16";
chr12	StringTie	exon	124347825	124347911	1000	-	.	gene_id "MSTRG.46613"; transcript_id "MSTRG.46613.202"; exon_number "17";
chr12	StringTie	exon	124348174	124348314	1000	-	.	gene_id "MSTRG.46613"; transcript_id "MSTRG.46613.202"; exon_number "18";
chr12	StringTie	exon	124350587	124350737	1000	-	.	gene_id "MSTRG.46613"; transcript_id "MSTRG.46613.202"; exon_number "19";
chr12	StringTie	exon	124354093	124354196	1000	-	.	gene_id "MSTRG.46613"; transcript_id "MSTRG.46613.202"; exon_number "20";
chr12	StringTie	exon	124354478	124354582	1000	-	.	gene_id "MSTRG.46613"; transcript_id "MSTRG.46613.202"; exon_number "21";
chr12	StringTie	exon	124354837	124354939	1000	-	.	gene_id "MSTRG.46613"; transcript_id "MSTRG.46613.202"; exon_number "22";
chr12	StringTie	exon	124355432	124355571	1000	-	.	gene_id "MSTRG.46613"; transcript_id "MSTRG.46613.202"; exon_number "23";
chr12	StringTie	exon	124356642	124356806	1000	-	.	gene_id "MSTRG.46613"; transcript_id "MSTRG.46613.202"; exon_number "24";
chr12	StringTie	exon	124362126	124362294	1000	-	.	gene_id "MSTRG.46613"; transcript_id "MSTRG.46613.202"; exon_number "25";
chr12	StringTie	exon	124363679	124363799	1000	-	.	gene_id "MSTRG.46613"; transcript_id "MSTRG.46613.202"; exon_number "26";
chr12	StringTie	exon	124372022	124372610	1000	-	.	gene_id "MSTRG.46613"; transcript_id "MSTRG.46613.202"; exon_number "27";
chr12	StringTie	exon	124374413	124374463	1000	-	.	gene_id "MSTRG.46613"; transcript_id "MSTRG.46613.202"; exon_number "28";
chr12	StringTie	exon	124378237	124378384	1000	-	.	gene_id "MSTRG.46613"; transcript_id "MSTRG.46613.202"; exon_number "29";
chr12	StringTie	exon	124385745	124385887	1000	-	.	gene_id "MSTRG.46613"; transcript_id "MSTRG.46613.202"; exon_number "30";
chr12	StringTie	exon	124398119	124398181	1000	-	.	gene_id "MSTRG.46613"; transcript_id "MSTRG.46613.202"; exon_number "31";
chr12	StringTie	exon	124400501	124400673	1000	-	.	gene_id "MSTRG.46613"; transcript_id "MSTRG.46613.202"; exon_number "32";
chr12	StringTie	exon	124402404	124402558	1000	-	.	gene_id "MSTRG.46613"; transcript_id "MSTRG.46613.202"; exon_number "33";
chr12	StringTie	exon	124419957	124420055	1000	-	.	gene_id "MSTRG.46613"; transcript_id "MSTRG.46613.202"; exon_number "34";
chr12	StringTie	exon	124422501	124422555	1000	-	.	gene_id "MSTRG.46613"; transcript_id "MSTRG.46613.202"; exon_number "35";
chr12	StringTie	exon	124426622	124426800	1000	-	.	gene_id "MSTRG.46613"; transcript_id "MSTRG.46613.202"; exon_number "36";
chr12	StringTie	exon	124429613	124429706	1000	-	.	gene_id "MSTRG.46613"; transcript_id "MSTRG.46613.202"; exon_number "37";
chr12	StringTie	exon	124430615	124430787	1000	-	.	gene_id "MSTRG.46613"; transcript_id "MSTRG.46613.202"; exon_number "38";
chr12	StringTie	exon	124437930	124437996	1000	-	.	gene_id "MSTRG.46613"; transcript_id "MSTRG.46613.202"; exon_number "39";
chr12	StringTie	exon	124449815	124449867	1000	-	.	gene_id "MSTRG.46613"; transcript_id "MSTRG.46613.202"; exon_number "40";
chr12	StringTie	exon	124457106	124457162	1000	-	.	gene_id "MSTRG.46613"; transcript_id "MSTRG.46613.202"; exon_number "41";
chr12	StringTie	exon	124466173	124466286	1000	-	.	gene_id "MSTRG.46613"; transcript_id "MSTRG.46613.202"; exon_number "42";
chr12	StringTie	exon	124472952	124473131	1000	-	.	gene_id "MSTRG.46613"; transcript_id "MSTRG.46613.202"; exon_number "43";
chr12	StringTie	exon	124483596	124483773	1000	-	.	gene_id "MSTRG.46613"; transcript_id "MSTRG.46613.202"; exon_number "44";
chr12	StringTie	exon	124486441	124486568	1000	-	.	gene_id "MSTRG.46613"; transcript_id "MSTRG.46613.202"; exon_number "45";
chr12	StringTie	exon	124495147	124495358	1000	-	.	gene_id "MSTRG.46613"; transcript_id "MSTRG.46613.202"; exon_number "46";
chr12	StringTie	transcript	124324390	124518616	1000	-	.	gene_id "MSTRG.46613"; transcript_id "MSTRG.46613.203";
chr12	StringTie	exon	124324390	124325583	1000	-	.	gene_id "MSTRG.46613"; transcript_id "MSTRG.46613.203"; exon_number "1";
chr12	StringTie	exon	124326191	124326370	1000	-	.	gene_id "MSTRG.46613"; transcript_id "MSTRG.46613.203"; exon_number "2";
chr12	StringTie	exon	124327547	124327633	1000	-	.	gene_id "MSTRG.46613"; transcript_id "MSTRG.46613.203"; exon_number "3";
chr12	StringTie	exon	124330845	124330898	1000	-	.	gene_id "MSTRG.46613"; transcript_id "MSTRG.46613.203"; exon_number "4";
chr12	StringTie	exon	124332319	124332467	1000	-	.	gene_id "MSTRG.46613"; transcript_id "MSTRG.46613.203"; exon_number "5";
chr12	StringTie	exon	124333130	124333279	1000	-	.	gene_id "MSTRG.46613"; transcript_id "MSTRG.46613.203"; exon_number "6";
chr12	StringTie	exon	124334424	124334617	1000	-	.	gene_id "MSTRG.46613"; transcript_id "MSTRG.46613.203"; exon_number "7";
chr12	StringTie	exon	124335135	124335280	1000	-	.	gene_id "MSTRG.46613"; transcript_id "MSTRG.46613.203"; exon_number "8";
chr12	StringTie	exon	124335483	124335632	1000	-	.	gene_id "MSTRG.46613"; transcript_id "MSTRG.46613.203"; exon_number "9";
chr12	StringTie	exon	124336753	124337180	1000	-	.	gene_id "MSTRG.46613"; transcript_id "MSTRG.46613.203"; exon_number "10";
chr12	StringTie	exon	124340006	124340204	1000	-	.	gene_id "MSTRG.46613"; transcript_id "MSTRG.46613.203"; exon_number "11";
chr12	StringTie	exon	124340294	124340443	1000	-	.	gene_id "MSTRG.46613"; transcript_id "MSTRG.46613.203"; exon_number "12";
chr12	StringTie	exon	124340602	124340751	1000	-	.	gene_id "MSTRG.46613"; transcript_id "MSTRG.46613.203"; exon_number "13";
chr12	StringTie	exon	124341823	124342074	1000	-	.	gene_id "MSTRG.46613"; transcript_id "MSTRG.46613.203"; exon_number "14";
chr12	StringTie	exon	124343005	124343226	1000	-	.	gene_id "MSTRG.46613"; transcript_id "MSTRG.46613.203"; exon_number "15";
chr12	StringTie	exon	124344597	124344951	1000	-	.	gene_id "MSTRG.46613"; transcript_id "MSTRG.46613.203"; exon_number "16";
chr12	StringTie	exon	124346564	124346850	1000	-	.	gene_id "MSTRG.46613"; transcript_id "MSTRG.46613.203"; exon_number "17";
chr12	StringTie	exon	124347825	124347911	1000	-	.	gene_id "MSTRG.46613"; transcript_id "MSTRG.46613.203"; exon_number "18";
chr12	StringTie	exon	124348174	124348314	1000	-	.	gene_id "MSTRG.46613"; transcript_id "MSTRG.46613.203"; exon_number "19";
chr12	StringTie	exon	124350587	124350737	1000	-	.	gene_id "MSTRG.46613"; transcript_id "MSTRG.46613.203"; exon_number "20";
chr12	StringTie	exon	124354093	124354196	1000	-	.	gene_id "MSTRG.46613"; transcript_id "MSTRG.46613.203"; exon_number "21";
chr12	StringTie	exon	124354478	124354582	1000	-	.	gene_id "MSTRG.46613"; transcript_id "MSTRG.46613.203"; exon_number "22";
chr12	StringTie	exon	124354837	124354939	1000	-	.	gene_id "MSTRG.46613"; transcript_id "MSTRG.46613.203"; exon_number "23";
chr12	StringTie	exon	124355432	124355571	1000	-	.	gene_id "MSTRG.46613"; transcript_id "MSTRG.46613.203"; exon_number "24";
chr12	StringTie	exon	124356642	124356806	1000	-	.	gene_id "MSTRG.46613"; transcript_id "MSTRG.46613.203"; exon_number "25";
chr12	StringTie	exon	124362126	124362294	1000	-	.	gene_id "MSTRG.46613"; transcript_id "MSTRG.46613.203"; exon_number "26";
chr12	StringTie	exon	124363679	124363799	1000	-	.	gene_id "MSTRG.46613"; transcript_id "MSTRG.46613.203"; exon_number "27";
chr12	StringTie	exon	124372022	124372610	1000	-	.	gene_id "MSTRG.46613"; transcript_id "MSTRG.46613.203"; exon_number "28";
chr12	StringTie	exon	124374413	124374463	1000	-	.	gene_id "MSTRG.46613"; transcript_id "MSTRG.46613.203"; exon_number "29";
chr12	StringTie	exon	124378237	124378384	1000	-	.	gene_id "MSTRG.46613"; transcript_id "MSTRG.46613.203"; exon_number "30";
chr12	StringTie	exon	124385745	124385887	1000	-	.	gene_id "MSTRG.46613"; transcript_id "MSTRG.46613.203"; exon_number "31";
chr12	StringTie	exon	124398119	124398181	1000	-	.	gene_id "MSTRG.46613"; transcript_id "MSTRG.46613.203"; exon_number "32";
chr12	StringTie	exon	124400501	124400673	1000	-	.	gene_id "MSTRG.46613"; transcript_id "MSTRG.46613.203"; exon_number "33";
chr12	StringTie	exon	124402404	124402561	1000	-	.	gene_id "MSTRG.46613"; transcript_id "MSTRG.46613.203"; exon_number "34";
chr12	StringTie	exon	124419957	124420055	1000	-	.	gene_id "MSTRG.46613"; transcript_id "MSTRG.46613.203"; exon_number "35";
chr12	StringTie	exon	124422501	124422555	1000	-	.	gene_id "MSTRG.46613"; transcript_id "MSTRG.46613.203"; exon_number "36";
chr12	StringTie	exon	124426622	124426800	1000	-	.	gene_id "MSTRG.46613"; transcript_id "MSTRG.46613.203"; exon_number "37";
chr12	StringTie	exon	124429613	124429706	1000	-	.	gene_id "MSTRG.46613"; transcript_id "MSTRG.46613.203"; exon_number "38";
chr12	StringTie	exon	124430615	124430787	1000	-	.	gene_id "MSTRG.46613"; transcript_id "MSTRG.46613.203"; exon_number "39";
chr12	StringTie	exon	124437930	124437996	1000	-	.	gene_id "MSTRG.46613"; transcript_id "MSTRG.46613.203"; exon_number "40";
chr12	StringTie	exon	124449815	124449867	1000	-	.	gene_id "MSTRG.46613"; transcript_id "MSTRG.46613.203"; exon_number "41";
chr12	StringTie	exon	124457106	124457162	1000	-	.	gene_id "MSTRG.46613"; transcript_id "MSTRG.46613.203"; exon_number "42";
chr12	StringTie	exon	124466173	124466286	1000	-	.	gene_id "MSTRG.46613"; transcript_id "MSTRG.46613.203"; exon_number "43";
chr12	StringTie	exon	124472952	124473131	1000	-	.	gene_id "MSTRG.46613"; transcript_id "MSTRG.46613.203"; exon_number "44";
chr12	StringTie	exon	124483596	124483773	1000	-	.	gene_id "MSTRG.46613"; transcript_id "MSTRG.46613.203"; exon_number "45";
chr12	StringTie	exon	124486441	124486568	1000	-	.	gene_id "MSTRG.46613"; transcript_id "MSTRG.46613.203"; exon_number "46";
chr12	StringTie	exon	124495147	124495368	1000	-	.	gene_id "MSTRG.46613"; transcript_id "MSTRG.46613.203"; exon_number "47";
chr12	StringTie	exon	124518140	124518616	1000	-	.	gene_id "MSTRG.46613"; transcript_id "MSTRG.46613.203"; exon_number "48";
chr12	StringTie	transcript	124324390	124495376	1000	-	.	gene_id "MSTRG.46613"; transcript_id "MSTRG.46613.204";
chr12	StringTie	exon	124324390	124325583	1000	-	.	gene_id "MSTRG.46613"; transcript_id "MSTRG.46613.204"; exon_number "1";
chr12	StringTie	exon	124326191	124326370	1000	-	.	gene_id "MSTRG.46613"; transcript_id "MSTRG.46613.204"; exon_number "2";
chr12	StringTie	exon	124327409	124327633	1000	-	.	gene_id "MSTRG.46613"; transcript_id "MSTRG.46613.204"; exon_number "3";
chr12	StringTie	exon	124330845	124330898	1000	-	.	gene_id "MSTRG.46613"; transcript_id "MSTRG.46613.204"; exon_number "4";
chr12	StringTie	exon	124332319	124332467	1000	-	.	gene_id "MSTRG.46613"; transcript_id "MSTRG.46613.204"; exon_number "5";
chr12	StringTie	exon	124333130	124333279	1000	-	.	gene_id "MSTRG.46613"; transcript_id "MSTRG.46613.204"; exon_number "6";
chr12	StringTie	exon	124334424	124334617	1000	-	.	gene_id "MSTRG.46613"; transcript_id "MSTRG.46613.204"; exon_number "7";
chr12	StringTie	exon	124335135	124335280	1000	-	.	gene_id "MSTRG.46613"; transcript_id "MSTRG.46613.204"; exon_number "8";
chr12	StringTie	exon	124335483	124335632	1000	-	.	gene_id "MSTRG.46613"; transcript_id "MSTRG.46613.204"; exon_number "9";
chr12	StringTie	exon	124336753	124337180	1000	-	.	gene_id "MSTRG.46613"; transcript_id "MSTRG.46613.204"; exon_number "10";
chr12	StringTie	exon	124340006	124340204	1000	-	.	gene_id "MSTRG.46613"; transcript_id "MSTRG.46613.204"; exon_number "11";
chr12	StringTie	exon	124340294	124340443	1000	-	.	gene_id "MSTRG.46613"; transcript_id "MSTRG.46613.204"; exon_number "12";
chr12	StringTie	exon	124340602	124340751	1000	-	.	gene_id "MSTRG.46613"; transcript_id "MSTRG.46613.204"; exon_number "13";
chr12	StringTie	exon	124341823	124342074	1000	-	.	gene_id "MSTRG.46613"; transcript_id "MSTRG.46613.204"; exon_number "14";
chr12	StringTie	exon	124343005	124343226	1000	-	.	gene_id "MSTRG.46613"; transcript_id "MSTRG.46613.204"; exon_number "15";
chr12	StringTie	exon	124344597	124344951	1000	-	.	gene_id "MSTRG.46613"; transcript_id "MSTRG.46613.204"; exon_number "16";
chr12	StringTie	exon	124346564	124346850	1000	-	.	gene_id "MSTRG.46613"; transcript_id "MSTRG.46613.204"; exon_number "17";
chr12	StringTie	exon	124347825	124347911	1000	-	.	gene_id "MSTRG.46613"; transcript_id "MSTRG.46613.204"; exon_number "18";
chr12	StringTie	exon	124348174	124348314	1000	-	.	gene_id "MSTRG.46613"; transcript_id "MSTRG.46613.204"; exon_number "19";
chr12	StringTie	exon	124350587	124350737	1000	-	.	gene_id "MSTRG.46613"; transcript_id "MSTRG.46613.204"; exon_number "20";
chr12	StringTie	exon	124354093	124354196	1000	-	.	gene_id "MSTRG.46613"; transcript_id "MSTRG.46613.204"; exon_number "21";
chr12	StringTie	exon	124354478	124354582	1000	-	.	gene_id "MSTRG.46613"; transcript_id "MSTRG.46613.204"; exon_number "22";
chr12	StringTie	exon	124354837	124354939	1000	-	.	gene_id "MSTRG.46613"; transcript_id "MSTRG.46613.204"; exon_number "23";
chr12	StringTie	exon	124355432	124355571	1000	-	.	gene_id "MSTRG.46613"; transcript_id "MSTRG.46613.204"; exon_number "24";
chr12	StringTie	exon	124356642	124356803	1000	-	.	gene_id "MSTRG.46613"; transcript_id "MSTRG.46613.204"; exon_number "25";
chr12	StringTie	exon	124362126	124362294	1000	-	.	gene_id "MSTRG.46613"; transcript_id "MSTRG.46613.204"; exon_number "26";
chr12	StringTie	exon	124363679	124363799	1000	-	.	gene_id "MSTRG.46613"; transcript_id "MSTRG.46613.204"; exon_number "27";
chr12	StringTie	exon	124372022	124372610	1000	-	.	gene_id "MSTRG.46613"; transcript_id "MSTRG.46613.204"; exon_number "28";
chr12	StringTie	exon	124374413	124374463	1000	-	.	gene_id "MSTRG.46613"; transcript_id "MSTRG.46613.204"; exon_number "29";
chr12	StringTie	exon	124378237	124378384	1000	-	.	gene_id "MSTRG.46613"; transcript_id "MSTRG.46613.204"; exon_number "30";
chr12	StringTie	exon	124385745	124385887	1000	-	.	gene_id "MSTRG.46613"; transcript_id "MSTRG.46613.204"; exon_number "31";
chr12	StringTie	exon	124398119	124398181	1000	-	.	gene_id "MSTRG.46613"; transcript_id "MSTRG.46613.204"; exon_number "32";
chr12	StringTie	exon	124400501	124400673	1000	-	.	gene_id "MSTRG.46613"; transcript_id "MSTRG.46613.204"; exon_number "33";
chr12	StringTie	exon	124402404	124402558	1000	-	.	gene_id "MSTRG.46613"; transcript_id "MSTRG.46613.204"; exon_number "34";
chr12	StringTie	exon	124419957	124420055	1000	-	.	gene_id "MSTRG.46613"; transcript_id "MSTRG.46613.204"; exon_number "35";
chr12	StringTie	exon	124422501	124422555	1000	-	.	gene_id "MSTRG.46613"; transcript_id "MSTRG.46613.204"; exon_number "36";
chr12	StringTie	exon	124426622	124426800	1000	-	.	gene_id "MSTRG.46613"; transcript_id "MSTRG.46613.204"; exon_number "37";
chr12	StringTie	exon	124429613	124429703	1000	-	.	gene_id "MSTRG.46613"; transcript_id "MSTRG.46613.204"; exon_number "38";
chr12	StringTie	exon	124430615	124430787	1000	-	.	gene_id "MSTRG.46613"; transcript_id "MSTRG.46613.204"; exon_number "39";
chr12	StringTie	exon	124437930	124437996	1000	-	.	gene_id "MSTRG.46613"; transcript_id "MSTRG.46613.204"; exon_number "40";
chr12	StringTie	exon	124449815	124449867	1000	-	.	gene_id "MSTRG.46613"; transcript_id "MSTRG.46613.204"; exon_number "41";
chr12	StringTie	exon	124466173	124466286	1000	-	.	gene_id "MSTRG.46613"; transcript_id "MSTRG.46613.204"; exon_number "42";
chr12	StringTie	exon	124472952	124473131	1000	-	.	gene_id "MSTRG.46613"; transcript_id "MSTRG.46613.204"; exon_number "43";
chr12	StringTie	exon	124483596	124483773	1000	-	.	gene_id "MSTRG.46613"; transcript_id "MSTRG.46613.204"; exon_number "44";
chr12	StringTie	exon	124486441	124486568	1000	-	.	gene_id "MSTRG.46613"; transcript_id "MSTRG.46613.204"; exon_number "45";
chr12	StringTie	exon	124495147	124495376	1000	-	.	gene_id "MSTRG.46613"; transcript_id "MSTRG.46613.204"; exon_number "46";
chr12	StringTie	transcript	124324390	124518759	1000	-	.	gene_id "MSTRG.46613"; transcript_id "MSTRG.46613.205";
chr12	StringTie	exon	124324390	124325583	1000	-	.	gene_id "MSTRG.46613"; transcript_id "MSTRG.46613.205"; exon_number "1";
chr12	StringTie	exon	124326191	124326370	1000	-	.	gene_id "MSTRG.46613"; transcript_id "MSTRG.46613.205"; exon_number "2";
chr12	StringTie	exon	124327547	124327633	1000	-	.	gene_id "MSTRG.46613"; transcript_id "MSTRG.46613.205"; exon_number "3";
chr12	StringTie	exon	124330845	124330898	1000	-	.	gene_id "MSTRG.46613"; transcript_id "MSTRG.46613.205"; exon_number "4";
chr12	StringTie	exon	124332319	124332464	1000	-	.	gene_id "MSTRG.46613"; transcript_id "MSTRG.46613.205"; exon_number "5";
chr12	StringTie	exon	124333130	124333279	1000	-	.	gene_id "MSTRG.46613"; transcript_id "MSTRG.46613.205"; exon_number "6";
chr12	StringTie	exon	124334424	124334617	1000	-	.	gene_id "MSTRG.46613"; transcript_id "MSTRG.46613.205"; exon_number "7";
chr12	StringTie	exon	124335135	124335280	1000	-	.	gene_id "MSTRG.46613"; transcript_id "MSTRG.46613.205"; exon_number "8";
chr12	StringTie	exon	124335483	124335632	1000	-	.	gene_id "MSTRG.46613"; transcript_id "MSTRG.46613.205"; exon_number "9";
chr12	StringTie	exon	124336753	124337180	1000	-	.	gene_id "MSTRG.46613"; transcript_id "MSTRG.46613.205"; exon_number "10";
chr12	StringTie	exon	124340006	124340204	1000	-	.	gene_id "MSTRG.46613"; transcript_id "MSTRG.46613.205"; exon_number "11";
chr12	StringTie	exon	124340294	124340443	1000	-	.	gene_id "MSTRG.46613"; transcript_id "MSTRG.46613.205"; exon_number "12";
chr12	StringTie	exon	124340602	124340751	1000	-	.	gene_id "MSTRG.46613"; transcript_id "MSTRG.46613.205"; exon_number "13";
chr12	StringTie	exon	124341823	124342074	1000	-	.	gene_id "MSTRG.46613"; transcript_id "MSTRG.46613.205"; exon_number "14";
chr12	StringTie	exon	124343005	124343226	1000	-	.	gene_id "MSTRG.46613"; transcript_id "MSTRG.46613.205"; exon_number "15";
chr12	StringTie	exon	124344597	124344951	1000	-	.	gene_id "MSTRG.46613"; transcript_id "MSTRG.46613.205"; exon_number "16";
chr12	StringTie	exon	124346564	124346850	1000	-	.	gene_id "MSTRG.46613"; transcript_id "MSTRG.46613.205"; exon_number "17";
chr12	StringTie	exon	124347825	124347911	1000	-	.	gene_id "MSTRG.46613"; transcript_id "MSTRG.46613.205"; exon_number "18";
chr12	StringTie	exon	124348174	124348314	1000	-	.	gene_id "MSTRG.46613"; transcript_id "MSTRG.46613.205"; exon_number "19";
chr12	StringTie	exon	124350587	124350737	1000	-	.	gene_id "MSTRG.46613"; transcript_id "MSTRG.46613.205"; exon_number "20";
chr12	StringTie	exon	124354093	124354196	1000	-	.	gene_id "MSTRG.46613"; transcript_id "MSTRG.46613.205"; exon_number "21";
chr12	StringTie	exon	124354478	124354582	1000	-	.	gene_id "MSTRG.46613"; transcript_id "MSTRG.46613.205"; exon_number "22";
chr12	StringTie	exon	124354837	124354939	1000	-	.	gene_id "MSTRG.46613"; transcript_id "MSTRG.46613.205"; exon_number "23";
chr12	StringTie	exon	124355432	124355571	1000	-	.	gene_id "MSTRG.46613"; transcript_id "MSTRG.46613.205"; exon_number "24";
chr12	StringTie	exon	124356642	124356803	1000	-	.	gene_id "MSTRG.46613"; transcript_id "MSTRG.46613.205"; exon_number "25";
chr12	StringTie	exon	124362126	124362294	1000	-	.	gene_id "MSTRG.46613"; transcript_id "MSTRG.46613.205"; exon_number "26";
chr12	StringTie	exon	124363679	124363799	1000	-	.	gene_id "MSTRG.46613"; transcript_id "MSTRG.46613.205"; exon_number "27";
chr12	StringTie	exon	124372022	124372610	1000	-	.	gene_id "MSTRG.46613"; transcript_id "MSTRG.46613.205"; exon_number "28";
chr12	StringTie	exon	124374413	124374463	1000	-	.	gene_id "MSTRG.46613"; transcript_id "MSTRG.46613.205"; exon_number "29";
chr12	StringTie	exon	124378237	124378384	1000	-	.	gene_id "MSTRG.46613"; transcript_id "MSTRG.46613.205"; exon_number "30";
chr12	StringTie	exon	124385745	124385887	1000	-	.	gene_id "MSTRG.46613"; transcript_id "MSTRG.46613.205"; exon_number "31";
chr12	StringTie	exon	124398119	124398181	1000	-	.	gene_id "MSTRG.46613"; transcript_id "MSTRG.46613.205"; exon_number "32";
chr12	StringTie	exon	124400501	124400673	1000	-	.	gene_id "MSTRG.46613"; transcript_id "MSTRG.46613.205"; exon_number "33";
chr12	StringTie	exon	124402404	124402558	1000	-	.	gene_id "MSTRG.46613"; transcript_id "MSTRG.46613.205"; exon_number "34";
chr12	StringTie	exon	124419957	124420055	1000	-	.	gene_id "MSTRG.46613"; transcript_id "MSTRG.46613.205"; exon_number "35";
chr12	StringTie	exon	124422501	124422555	1000	-	.	gene_id "MSTRG.46613"; transcript_id "MSTRG.46613.205"; exon_number "36";
chr12	StringTie	exon	124426622	124426800	1000	-	.	gene_id "MSTRG.46613"; transcript_id "MSTRG.46613.205"; exon_number "37";
chr12	StringTie	exon	124429613	124429706	1000	-	.	gene_id "MSTRG.46613"; transcript_id "MSTRG.46613.205"; exon_number "38";
chr12	StringTie	exon	124430615	124430787	1000	-	.	gene_id "MSTRG.46613"; transcript_id "MSTRG.46613.205"; exon_number "39";
chr12	StringTie	exon	124437930	124437996	1000	-	.	gene_id "MSTRG.46613"; transcript_id "MSTRG.46613.205"; exon_number "40";
chr12	StringTie	exon	124449815	124449867	1000	-	.	gene_id "MSTRG.46613"; transcript_id "MSTRG.46613.205"; exon_number "41";
chr12	StringTie	exon	124457106	124457162	1000	-	.	gene_id "MSTRG.46613"; transcript_id "MSTRG.46613.205"; exon_number "42";
chr12	StringTie	exon	124466173	124466286	1000	-	.	gene_id "MSTRG.46613"; transcript_id "MSTRG.46613.205"; exon_number "43";
chr12	StringTie	exon	124472952	124473131	1000	-	.	gene_id "MSTRG.46613"; transcript_id "MSTRG.46613.205"; exon_number "44";
chr12	StringTie	exon	124483596	124483773	1000	-	.	gene_id "MSTRG.46613"; transcript_id "MSTRG.46613.205"; exon_number "45";
chr12	StringTie	exon	124486441	124486568	1000	-	.	gene_id "MSTRG.46613"; transcript_id "MSTRG.46613.205"; exon_number "46";
chr12	StringTie	exon	124495147	124495368	1000	-	.	gene_id "MSTRG.46613"; transcript_id "MSTRG.46613.205"; exon_number "47";
chr12	StringTie	exon	124518157	124518759	1000	-	.	gene_id "MSTRG.46613"; transcript_id "MSTRG.46613.205"; exon_number "48";
chr12	StringTie	transcript	124324392	124518576	1000	-	.	gene_id "MSTRG.46613"; transcript_id "MSTRG.46613.206";
chr12	StringTie	exon	124324392	124325583	1000	-	.	gene_id "MSTRG.46613"; transcript_id "MSTRG.46613.206"; exon_number "1";
chr12	StringTie	exon	124326191	124326370	1000	-	.	gene_id "MSTRG.46613"; transcript_id "MSTRG.46613.206"; exon_number "2";
chr12	StringTie	exon	124327409	124327633	1000	-	.	gene_id "MSTRG.46613"; transcript_id "MSTRG.46613.206"; exon_number "3";
chr12	StringTie	exon	124330845	124330898	1000	-	.	gene_id "MSTRG.46613"; transcript_id "MSTRG.46613.206"; exon_number "4";
chr12	StringTie	exon	124332319	124332464	1000	-	.	gene_id "MSTRG.46613"; transcript_id "MSTRG.46613.206"; exon_number "5";
chr12	StringTie	exon	124333130	124333279	1000	-	.	gene_id "MSTRG.46613"; transcript_id "MSTRG.46613.206"; exon_number "6";
chr12	StringTie	exon	124334424	124334617	1000	-	.	gene_id "MSTRG.46613"; transcript_id "MSTRG.46613.206"; exon_number "7";
chr12	StringTie	exon	124335135	124335280	1000	-	.	gene_id "MSTRG.46613"; transcript_id "MSTRG.46613.206"; exon_number "8";
chr12	StringTie	exon	124335483	124335632	1000	-	.	gene_id "MSTRG.46613"; transcript_id "MSTRG.46613.206"; exon_number "9";
chr12	StringTie	exon	124336639	124337180	1000	-	.	gene_id "MSTRG.46613"; transcript_id "MSTRG.46613.206"; exon_number "10";
chr12	StringTie	exon	124339997	124340204	1000	-	.	gene_id "MSTRG.46613"; transcript_id "MSTRG.46613.206"; exon_number "11";
chr12	StringTie	exon	124340294	124340443	1000	-	.	gene_id "MSTRG.46613"; transcript_id "MSTRG.46613.206"; exon_number "12";
chr12	StringTie	exon	124340602	124340751	1000	-	.	gene_id "MSTRG.46613"; transcript_id "MSTRG.46613.206"; exon_number "13";
chr12	StringTie	exon	124341823	124342074	1000	-	.	gene_id "MSTRG.46613"; transcript_id "MSTRG.46613.206"; exon_number "14";
chr12	StringTie	exon	124343005	124343226	1000	-	.	gene_id "MSTRG.46613"; transcript_id "MSTRG.46613.206"; exon_number "15";
chr12	StringTie	exon	124344597	124344951	1000	-	.	gene_id "MSTRG.46613"; transcript_id "MSTRG.46613.206"; exon_number "16";
chr12	StringTie	exon	124346564	124346850	1000	-	.	gene_id "MSTRG.46613"; transcript_id "MSTRG.46613.206"; exon_number "17";
chr12	StringTie	exon	124347825	124347911	1000	-	.	gene_id "MSTRG.46613"; transcript_id "MSTRG.46613.206"; exon_number "18";
chr12	StringTie	exon	124348174	124348314	1000	-	.	gene_id "MSTRG.46613"; transcript_id "MSTRG.46613.206"; exon_number "19";
chr12	StringTie	exon	124350587	124350737	1000	-	.	gene_id "MSTRG.46613"; transcript_id "MSTRG.46613.206"; exon_number "20";
chr12	StringTie	exon	124354093	124354196	1000	-	.	gene_id "MSTRG.46613"; transcript_id "MSTRG.46613.206"; exon_number "21";
chr12	StringTie	exon	124354478	124354582	1000	-	.	gene_id "MSTRG.46613"; transcript_id "MSTRG.46613.206"; exon_number "22";
chr12	StringTie	exon	124354837	124354939	1000	-	.	gene_id "MSTRG.46613"; transcript_id "MSTRG.46613.206"; exon_number "23";
chr12	StringTie	exon	124355432	124355571	1000	-	.	gene_id "MSTRG.46613"; transcript_id "MSTRG.46613.206"; exon_number "24";
chr12	StringTie	exon	124356642	124356782	1000	-	.	gene_id "MSTRG.46613"; transcript_id "MSTRG.46613.206"; exon_number "25";
chr12	StringTie	exon	124362126	124362294	1000	-	.	gene_id "MSTRG.46613"; transcript_id "MSTRG.46613.206"; exon_number "26";
chr12	StringTie	exon	124363679	124363799	1000	-	.	gene_id "MSTRG.46613"; transcript_id "MSTRG.46613.206"; exon_number "27";
chr12	StringTie	exon	124372022	124372610	1000	-	.	gene_id "MSTRG.46613"; transcript_id "MSTRG.46613.206"; exon_number "28";
chr12	StringTie	exon	124374413	124374463	1000	-	.	gene_id "MSTRG.46613"; transcript_id "MSTRG.46613.206"; exon_number "29";
chr12	StringTie	exon	124378237	124378384	1000	-	.	gene_id "MSTRG.46613"; transcript_id "MSTRG.46613.206"; exon_number "30";
chr12	StringTie	exon	124385745	124385887	1000	-	.	gene_id "MSTRG.46613"; transcript_id "MSTRG.46613.206"; exon_number "31";
chr12	StringTie	exon	124398119	124398181	1000	-	.	gene_id "MSTRG.46613"; transcript_id "MSTRG.46613.206"; exon_number "32";
chr12	StringTie	exon	124400501	124400673	1000	-	.	gene_id "MSTRG.46613"; transcript_id "MSTRG.46613.206"; exon_number "33";
chr12	StringTie	exon	124402404	124402561	1000	-	.	gene_id "MSTRG.46613"; transcript_id "MSTRG.46613.206"; exon_number "34";
chr12	StringTie	exon	124419957	124420055	1000	-	.	gene_id "MSTRG.46613"; transcript_id "MSTRG.46613.206"; exon_number "35";
chr12	StringTie	exon	124422501	124422555	1000	-	.	gene_id "MSTRG.46613"; transcript_id "MSTRG.46613.206"; exon_number "36";
chr12	StringTie	exon	124426622	124426800	1000	-	.	gene_id "MSTRG.46613"; transcript_id "MSTRG.46613.206"; exon_number "37";
chr12	StringTie	exon	124429613	124429703	1000	-	.	gene_id "MSTRG.46613"; transcript_id "MSTRG.46613.206"; exon_number "38";
chr12	StringTie	exon	124430615	124430787	1000	-	.	gene_id "MSTRG.46613"; transcript_id "MSTRG.46613.206"; exon_number "39";
chr12	StringTie	exon	124437930	124437996	1000	-	.	gene_id "MSTRG.46613"; transcript_id "MSTRG.46613.206"; exon_number "40";
chr12	StringTie	exon	124449815	124449867	1000	-	.	gene_id "MSTRG.46613"; transcript_id "MSTRG.46613.206"; exon_number "41";
chr12	StringTie	exon	124457106	124457162	1000	-	.	gene_id "MSTRG.46613"; transcript_id "MSTRG.46613.206"; exon_number "42";
chr12	StringTie	exon	124466173	124466286	1000	-	.	gene_id "MSTRG.46613"; transcript_id "MSTRG.46613.206"; exon_number "43";
chr12	StringTie	exon	124472952	124473131	1000	-	.	gene_id "MSTRG.46613"; transcript_id "MSTRG.46613.206"; exon_number "44";
chr12	StringTie	exon	124483596	124483773	1000	-	.	gene_id "MSTRG.46613"; transcript_id "MSTRG.46613.206"; exon_number "45";
chr12	StringTie	exon	124486441	124486568	1000	-	.	gene_id "MSTRG.46613"; transcript_id "MSTRG.46613.206"; exon_number "46";
chr12	StringTie	exon	124495147	124495368	1000	-	.	gene_id "MSTRG.46613"; transcript_id "MSTRG.46613.206"; exon_number "47";
chr12	StringTie	exon	124518140	124518576	1000	-	.	gene_id "MSTRG.46613"; transcript_id "MSTRG.46613.206"; exon_number "48";
chr12	StringTie	transcript	124324393	124518493	1000	-	.	gene_id "MSTRG.46613"; transcript_id "MSTRG.46613.207";
chr12	StringTie	exon	124324393	124325583	1000	-	.	gene_id "MSTRG.46613"; transcript_id "MSTRG.46613.207"; exon_number "1";
chr12	StringTie	exon	124326191	124326370	1000	-	.	gene_id "MSTRG.46613"; transcript_id "MSTRG.46613.207"; exon_number "2";
chr12	StringTie	exon	124327409	124327633	1000	-	.	gene_id "MSTRG.46613"; transcript_id "MSTRG.46613.207"; exon_number "3";
chr12	StringTie	exon	124330845	124330898	1000	-	.	gene_id "MSTRG.46613"; transcript_id "MSTRG.46613.207"; exon_number "4";
chr12	StringTie	exon	124332319	124332464	1000	-	.	gene_id "MSTRG.46613"; transcript_id "MSTRG.46613.207"; exon_number "5";
chr12	StringTie	exon	124333130	124333279	1000	-	.	gene_id "MSTRG.46613"; transcript_id "MSTRG.46613.207"; exon_number "6";
chr12	StringTie	exon	124334424	124334617	1000	-	.	gene_id "MSTRG.46613"; transcript_id "MSTRG.46613.207"; exon_number "7";
chr12	StringTie	exon	124335135	124335280	1000	-	.	gene_id "MSTRG.46613"; transcript_id "MSTRG.46613.207"; exon_number "8";
chr12	StringTie	exon	124335483	124335632	1000	-	.	gene_id "MSTRG.46613"; transcript_id "MSTRG.46613.207"; exon_number "9";
chr12	StringTie	exon	124336639	124337180	1000	-	.	gene_id "MSTRG.46613"; transcript_id "MSTRG.46613.207"; exon_number "10";
chr12	StringTie	exon	124340006	124340204	1000	-	.	gene_id "MSTRG.46613"; transcript_id "MSTRG.46613.207"; exon_number "11";
chr12	StringTie	exon	124340294	124340443	1000	-	.	gene_id "MSTRG.46613"; transcript_id "MSTRG.46613.207"; exon_number "12";
chr12	StringTie	exon	124340602	124340751	1000	-	.	gene_id "MSTRG.46613"; transcript_id "MSTRG.46613.207"; exon_number "13";
chr12	StringTie	exon	124341823	124342074	1000	-	.	gene_id "MSTRG.46613"; transcript_id "MSTRG.46613.207"; exon_number "14";
chr12	StringTie	exon	124343005	124343226	1000	-	.	gene_id "MSTRG.46613"; transcript_id "MSTRG.46613.207"; exon_number "15";
chr12	StringTie	exon	124344597	124344951	1000	-	.	gene_id "MSTRG.46613"; transcript_id "MSTRG.46613.207"; exon_number "16";
chr12	StringTie	exon	124346564	124346850	1000	-	.	gene_id "MSTRG.46613"; transcript_id "MSTRG.46613.207"; exon_number "17";
chr12	StringTie	exon	124347825	124347911	1000	-	.	gene_id "MSTRG.46613"; transcript_id "MSTRG.46613.207"; exon_number "18";
chr12	StringTie	exon	124348174	124348314	1000	-	.	gene_id "MSTRG.46613"; transcript_id "MSTRG.46613.207"; exon_number "19";
chr12	StringTie	exon	124350587	124350737	1000	-	.	gene_id "MSTRG.46613"; transcript_id "MSTRG.46613.207"; exon_number "20";
chr12	StringTie	exon	124354093	124354196	1000	-	.	gene_id "MSTRG.46613"; transcript_id "MSTRG.46613.207"; exon_number "21";
chr12	StringTie	exon	124354478	124354582	1000	-	.	gene_id "MSTRG.46613"; transcript_id "MSTRG.46613.207"; exon_number "22";
chr12	StringTie	exon	124354837	124354939	1000	-	.	gene_id "MSTRG.46613"; transcript_id "MSTRG.46613.207"; exon_number "23";
chr12	StringTie	exon	124355432	124355571	1000	-	.	gene_id "MSTRG.46613"; transcript_id "MSTRG.46613.207"; exon_number "24";
chr12	StringTie	exon	124356642	124356803	1000	-	.	gene_id "MSTRG.46613"; transcript_id "MSTRG.46613.207"; exon_number "25";
chr12	StringTie	exon	124362126	124362294	1000	-	.	gene_id "MSTRG.46613"; transcript_id "MSTRG.46613.207"; exon_number "26";
chr12	StringTie	exon	124363679	124363799	1000	-	.	gene_id "MSTRG.46613"; transcript_id "MSTRG.46613.207"; exon_number "27";
chr12	StringTie	exon	124372022	124372610	1000	-	.	gene_id "MSTRG.46613"; transcript_id "MSTRG.46613.207"; exon_number "28";
chr12	StringTie	exon	124378237	124378384	1000	-	.	gene_id "MSTRG.46613"; transcript_id "MSTRG.46613.207"; exon_number "29";
chr12	StringTie	exon	124385745	124385887	1000	-	.	gene_id "MSTRG.46613"; transcript_id "MSTRG.46613.207"; exon_number "30";
chr12	StringTie	exon	124398119	124398181	1000	-	.	gene_id "MSTRG.46613"; transcript_id "MSTRG.46613.207"; exon_number "31";
chr12	StringTie	exon	124400501	124400673	1000	-	.	gene_id "MSTRG.46613"; transcript_id "MSTRG.46613.207"; exon_number "32";
chr12	StringTie	exon	124402404	124402558	1000	-	.	gene_id "MSTRG.46613"; transcript_id "MSTRG.46613.207"; exon_number "33";
chr12	StringTie	exon	124419957	124420055	1000	-	.	gene_id "MSTRG.46613"; transcript_id "MSTRG.46613.207"; exon_number "34";
chr12	StringTie	exon	124422501	124422555	1000	-	.	gene_id "MSTRG.46613"; transcript_id "MSTRG.46613.207"; exon_number "35";
chr12	StringTie	exon	124426622	124426800	1000	-	.	gene_id "MSTRG.46613"; transcript_id "MSTRG.46613.207"; exon_number "36";
chr12	StringTie	exon	124429613	124429706	1000	-	.	gene_id "MSTRG.46613"; transcript_id "MSTRG.46613.207"; exon_number "37";
chr12	StringTie	exon	124430615	124430787	1000	-	.	gene_id "MSTRG.46613"; transcript_id "MSTRG.46613.207"; exon_number "38";
chr12	StringTie	exon	124437930	124437996	1000	-	.	gene_id "MSTRG.46613"; transcript_id "MSTRG.46613.207"; exon_number "39";
chr12	StringTie	exon	124449815	124449867	1000	-	.	gene_id "MSTRG.46613"; transcript_id "MSTRG.46613.207"; exon_number "40";
chr12	StringTie	exon	124457106	124457162	1000	-	.	gene_id "MSTRG.46613"; transcript_id "MSTRG.46613.207"; exon_number "41";
chr12	StringTie	exon	124466173	124466286	1000	-	.	gene_id "MSTRG.46613"; transcript_id "MSTRG.46613.207"; exon_number "42";
chr12	StringTie	exon	124472952	124473131	1000	-	.	gene_id "MSTRG.46613"; transcript_id "MSTRG.46613.207"; exon_number "43";
chr12	StringTie	exon	124483596	124483773	1000	-	.	gene_id "MSTRG.46613"; transcript_id "MSTRG.46613.207"; exon_number "44";
chr12	StringTie	exon	124486441	124486568	1000	-	.	gene_id "MSTRG.46613"; transcript_id "MSTRG.46613.207"; exon_number "45";
chr12	StringTie	exon	124495147	124495368	1000	-	.	gene_id "MSTRG.46613"; transcript_id "MSTRG.46613.207"; exon_number "46";
chr12	StringTie	exon	124518140	124518493	1000	-	.	gene_id "MSTRG.46613"; transcript_id "MSTRG.46613.207"; exon_number "47";
chr12	StringTie	transcript	124324393	124390219	1000	-	.	gene_id "MSTRG.46613"; transcript_id "MSTRG.46613.208";
chr12	StringTie	exon	124324393	124325583	1000	-	.	gene_id "MSTRG.46613"; transcript_id "MSTRG.46613.208"; exon_number "1";
chr12	StringTie	exon	124326191	124326370	1000	-	.	gene_id "MSTRG.46613"; transcript_id "MSTRG.46613.208"; exon_number "2";
chr12	StringTie	exon	124327547	124327633	1000	-	.	gene_id "MSTRG.46613"; transcript_id "MSTRG.46613.208"; exon_number "3";
chr12	StringTie	exon	124330845	124330898	1000	-	.	gene_id "MSTRG.46613"; transcript_id "MSTRG.46613.208"; exon_number "4";
chr12	StringTie	exon	124332319	124332464	1000	-	.	gene_id "MSTRG.46613"; transcript_id "MSTRG.46613.208"; exon_number "5";
chr12	StringTie	exon	124333130	124333279	1000	-	.	gene_id "MSTRG.46613"; transcript_id "MSTRG.46613.208"; exon_number "6";
chr12	StringTie	exon	124334424	124334617	1000	-	.	gene_id "MSTRG.46613"; transcript_id "MSTRG.46613.208"; exon_number "7";
chr12	StringTie	exon	124335135	124335280	1000	-	.	gene_id "MSTRG.46613"; transcript_id "MSTRG.46613.208"; exon_number "8";
chr12	StringTie	exon	124335483	124335632	1000	-	.	gene_id "MSTRG.46613"; transcript_id "MSTRG.46613.208"; exon_number "9";
chr12	StringTie	exon	124336753	124337180	1000	-	.	gene_id "MSTRG.46613"; transcript_id "MSTRG.46613.208"; exon_number "10";
chr12	StringTie	exon	124340006	124340204	1000	-	.	gene_id "MSTRG.46613"; transcript_id "MSTRG.46613.208"; exon_number "11";
chr12	StringTie	exon	124340294	124340443	1000	-	.	gene_id "MSTRG.46613"; transcript_id "MSTRG.46613.208"; exon_number "12";
chr12	StringTie	exon	124340602	124340751	1000	-	.	gene_id "MSTRG.46613"; transcript_id "MSTRG.46613.208"; exon_number "13";
chr12	StringTie	exon	124341823	124342194	1000	-	.	gene_id "MSTRG.46613"; transcript_id "MSTRG.46613.208"; exon_number "14";
chr12	StringTie	exon	124343005	124343226	1000	-	.	gene_id "MSTRG.46613"; transcript_id "MSTRG.46613.208"; exon_number "15";
chr12	StringTie	exon	124344597	124344951	1000	-	.	gene_id "MSTRG.46613"; transcript_id "MSTRG.46613.208"; exon_number "16";
chr12	StringTie	exon	124346564	124346850	1000	-	.	gene_id "MSTRG.46613"; transcript_id "MSTRG.46613.208"; exon_number "17";
chr12	StringTie	exon	124347825	124347911	1000	-	.	gene_id "MSTRG.46613"; transcript_id "MSTRG.46613.208"; exon_number "18";
chr12	StringTie	exon	124348174	124348314	1000	-	.	gene_id "MSTRG.46613"; transcript_id "MSTRG.46613.208"; exon_number "19";
chr12	StringTie	exon	124350587	124350737	1000	-	.	gene_id "MSTRG.46613"; transcript_id "MSTRG.46613.208"; exon_number "20";
chr12	StringTie	exon	124354093	124354196	1000	-	.	gene_id "MSTRG.46613"; transcript_id "MSTRG.46613.208"; exon_number "21";
chr12	StringTie	exon	124354837	124354939	1000	-	.	gene_id "MSTRG.46613"; transcript_id "MSTRG.46613.208"; exon_number "22";
chr12	StringTie	exon	124355432	124355571	1000	-	.	gene_id "MSTRG.46613"; transcript_id "MSTRG.46613.208"; exon_number "23";
chr12	StringTie	exon	124356642	124356806	1000	-	.	gene_id "MSTRG.46613"; transcript_id "MSTRG.46613.208"; exon_number "24";
chr12	StringTie	exon	124362126	124362294	1000	-	.	gene_id "MSTRG.46613"; transcript_id "MSTRG.46613.208"; exon_number "25";
chr12	StringTie	exon	124363679	124363799	1000	-	.	gene_id "MSTRG.46613"; transcript_id "MSTRG.46613.208"; exon_number "26";
chr12	StringTie	exon	124372022	124372610	1000	-	.	gene_id "MSTRG.46613"; transcript_id "MSTRG.46613.208"; exon_number "27";
chr12	StringTie	exon	124374413	124374463	1000	-	.	gene_id "MSTRG.46613"; transcript_id "MSTRG.46613.208"; exon_number "28";
chr12	StringTie	exon	124378237	124378384	1000	-	.	gene_id "MSTRG.46613"; transcript_id "MSTRG.46613.208"; exon_number "29";
chr12	StringTie	exon	124385745	124385887	1000	-	.	gene_id "MSTRG.46613"; transcript_id "MSTRG.46613.208"; exon_number "30";
chr12	StringTie	exon	124388685	124390219	1000	-	.	gene_id "MSTRG.46613"; transcript_id "MSTRG.46613.208"; exon_number "31";
chr12	StringTie	transcript	124324393	124518556	1000	-	.	gene_id "MSTRG.46613"; transcript_id "MSTRG.46613.209";
chr12	StringTie	exon	124324393	124325583	1000	-	.	gene_id "MSTRG.46613"; transcript_id "MSTRG.46613.209"; exon_number "1";
chr12	StringTie	exon	124326191	124326370	1000	-	.	gene_id "MSTRG.46613"; transcript_id "MSTRG.46613.209"; exon_number "2";
chr12	StringTie	exon	124327547	124327633	1000	-	.	gene_id "MSTRG.46613"; transcript_id "MSTRG.46613.209"; exon_number "3";
chr12	StringTie	exon	124330845	124330898	1000	-	.	gene_id "MSTRG.46613"; transcript_id "MSTRG.46613.209"; exon_number "4";
chr12	StringTie	exon	124332319	124332467	1000	-	.	gene_id "MSTRG.46613"; transcript_id "MSTRG.46613.209"; exon_number "5";
chr12	StringTie	exon	124333130	124333279	1000	-	.	gene_id "MSTRG.46613"; transcript_id "MSTRG.46613.209"; exon_number "6";
chr12	StringTie	exon	124334424	124334617	1000	-	.	gene_id "MSTRG.46613"; transcript_id "MSTRG.46613.209"; exon_number "7";
chr12	StringTie	exon	124335135	124335280	1000	-	.	gene_id "MSTRG.46613"; transcript_id "MSTRG.46613.209"; exon_number "8";
chr12	StringTie	exon	124335483	124335632	1000	-	.	gene_id "MSTRG.46613"; transcript_id "MSTRG.46613.209"; exon_number "9";
chr12	StringTie	exon	124336753	124337180	1000	-	.	gene_id "MSTRG.46613"; transcript_id "MSTRG.46613.209"; exon_number "10";
chr12	StringTie	exon	124340006	124340204	1000	-	.	gene_id "MSTRG.46613"; transcript_id "MSTRG.46613.209"; exon_number "11";
chr12	StringTie	exon	124340294	124340443	1000	-	.	gene_id "MSTRG.46613"; transcript_id "MSTRG.46613.209"; exon_number "12";
chr12	StringTie	exon	124340602	124340751	1000	-	.	gene_id "MSTRG.46613"; transcript_id "MSTRG.46613.209"; exon_number "13";
chr12	StringTie	exon	124341823	124342074	1000	-	.	gene_id "MSTRG.46613"; transcript_id "MSTRG.46613.209"; exon_number "14";
chr12	StringTie	exon	124343005	124343226	1000	-	.	gene_id "MSTRG.46613"; transcript_id "MSTRG.46613.209"; exon_number "15";
chr12	StringTie	exon	124344597	124344951	1000	-	.	gene_id "MSTRG.46613"; transcript_id "MSTRG.46613.209"; exon_number "16";
chr12	StringTie	exon	124346564	124346850	1000	-	.	gene_id "MSTRG.46613"; transcript_id "MSTRG.46613.209"; exon_number "17";
chr12	StringTie	exon	124347825	124347911	1000	-	.	gene_id "MSTRG.46613"; transcript_id "MSTRG.46613.209"; exon_number "18";
chr12	StringTie	exon	124348174	124348314	1000	-	.	gene_id "MSTRG.46613"; transcript_id "MSTRG.46613.209"; exon_number "19";
chr12	StringTie	exon	124350587	124350737	1000	-	.	gene_id "MSTRG.46613"; transcript_id "MSTRG.46613.209"; exon_number "20";
chr12	StringTie	exon	124354093	124354196	1000	-	.	gene_id "MSTRG.46613"; transcript_id "MSTRG.46613.209"; exon_number "21";
chr12	StringTie	exon	124354478	124354582	1000	-	.	gene_id "MSTRG.46613"; transcript_id "MSTRG.46613.209"; exon_number "22";
chr12	StringTie	exon	124354837	124354939	1000	-	.	gene_id "MSTRG.46613"; transcript_id "MSTRG.46613.209"; exon_number "23";
chr12	StringTie	exon	124355432	124355571	1000	-	.	gene_id "MSTRG.46613"; transcript_id "MSTRG.46613.209"; exon_number "24";
chr12	StringTie	exon	124356642	124356803	1000	-	.	gene_id "MSTRG.46613"; transcript_id "MSTRG.46613.209"; exon_number "25";
chr12	StringTie	exon	124362126	124362297	1000	-	.	gene_id "MSTRG.46613"; transcript_id "MSTRG.46613.209"; exon_number "26";
chr12	StringTie	exon	124363679	124363799	1000	-	.	gene_id "MSTRG.46613"; transcript_id "MSTRG.46613.209"; exon_number "27";
chr12	StringTie	exon	124372022	124372610	1000	-	.	gene_id "MSTRG.46613"; transcript_id "MSTRG.46613.209"; exon_number "28";
chr12	StringTie	exon	124378237	124378384	1000	-	.	gene_id "MSTRG.46613"; transcript_id "MSTRG.46613.209"; exon_number "29";
chr12	StringTie	exon	124385745	124385887	1000	-	.	gene_id "MSTRG.46613"; transcript_id "MSTRG.46613.209"; exon_number "30";
chr12	StringTie	exon	124398119	124398181	1000	-	.	gene_id "MSTRG.46613"; transcript_id "MSTRG.46613.209"; exon_number "31";
chr12	StringTie	exon	124400501	124400673	1000	-	.	gene_id "MSTRG.46613"; transcript_id "MSTRG.46613.209"; exon_number "32";
chr12	StringTie	exon	124402404	124402561	1000	-	.	gene_id "MSTRG.46613"; transcript_id "MSTRG.46613.209"; exon_number "33";
chr12	StringTie	exon	124419957	124420055	1000	-	.	gene_id "MSTRG.46613"; transcript_id "MSTRG.46613.209"; exon_number "34";
chr12	StringTie	exon	124422501	124422555	1000	-	.	gene_id "MSTRG.46613"; transcript_id "MSTRG.46613.209"; exon_number "35";
chr12	StringTie	exon	124426622	124426800	1000	-	.	gene_id "MSTRG.46613"; transcript_id "MSTRG.46613.209"; exon_number "36";
chr12	StringTie	exon	124429613	124429703	1000	-	.	gene_id "MSTRG.46613"; transcript_id "MSTRG.46613.209"; exon_number "37";
chr12	StringTie	exon	124430615	124430787	1000	-	.	gene_id "MSTRG.46613"; transcript_id "MSTRG.46613.209"; exon_number "38";
chr12	StringTie	exon	124437930	124437996	1000	-	.	gene_id "MSTRG.46613"; transcript_id "MSTRG.46613.209"; exon_number "39";
chr12	StringTie	exon	124449815	124449867	1000	-	.	gene_id "MSTRG.46613"; transcript_id "MSTRG.46613.209"; exon_number "40";
chr12	StringTie	exon	124466173	124466286	1000	-	.	gene_id "MSTRG.46613"; transcript_id "MSTRG.46613.209"; exon_number "41";
chr12	StringTie	exon	124472952	124473131	1000	-	.	gene_id "MSTRG.46613"; transcript_id "MSTRG.46613.209"; exon_number "42";
chr12	StringTie	exon	124483596	124483773	1000	-	.	gene_id "MSTRG.46613"; transcript_id "MSTRG.46613.209"; exon_number "43";
chr12	StringTie	exon	124486441	124486568	1000	-	.	gene_id "MSTRG.46613"; transcript_id "MSTRG.46613.209"; exon_number "44";
chr12	StringTie	exon	124495147	124495368	1000	-	.	gene_id "MSTRG.46613"; transcript_id "MSTRG.46613.209"; exon_number "45";
chr12	StringTie	exon	124518140	124518556	1000	-	.	gene_id "MSTRG.46613"; transcript_id "MSTRG.46613.209"; exon_number "46";
chr12	StringTie	transcript	124324310	124518840	1000	-	.	gene_id "MSTRG.46613"; transcript_id "MSTRG.46613.21";
chr12	StringTie	exon	124324310	124325583	1000	-	.	gene_id "MSTRG.46613"; transcript_id "MSTRG.46613.21"; exon_number "1";
chr12	StringTie	exon	124326191	124326370	1000	-	.	gene_id "MSTRG.46613"; transcript_id "MSTRG.46613.21"; exon_number "2";
chr12	StringTie	exon	124327409	124327633	1000	-	.	gene_id "MSTRG.46613"; transcript_id "MSTRG.46613.21"; exon_number "3";
chr12	StringTie	exon	124330845	124330898	1000	-	.	gene_id "MSTRG.46613"; transcript_id "MSTRG.46613.21"; exon_number "4";
chr12	StringTie	exon	124332319	124332467	1000	-	.	gene_id "MSTRG.46613"; transcript_id "MSTRG.46613.21"; exon_number "5";
chr12	StringTie	exon	124333130	124333279	1000	-	.	gene_id "MSTRG.46613"; transcript_id "MSTRG.46613.21"; exon_number "6";
chr12	StringTie	exon	124334424	124334617	1000	-	.	gene_id "MSTRG.46613"; transcript_id "MSTRG.46613.21"; exon_number "7";
chr12	StringTie	exon	124335135	124335280	1000	-	.	gene_id "MSTRG.46613"; transcript_id "MSTRG.46613.21"; exon_number "8";
chr12	StringTie	exon	124335483	124335632	1000	-	.	gene_id "MSTRG.46613"; transcript_id "MSTRG.46613.21"; exon_number "9";
chr12	StringTie	exon	124336753	124337180	1000	-	.	gene_id "MSTRG.46613"; transcript_id "MSTRG.46613.21"; exon_number "10";
chr12	StringTie	exon	124340006	124340204	1000	-	.	gene_id "MSTRG.46613"; transcript_id "MSTRG.46613.21"; exon_number "11";
chr12	StringTie	exon	124340294	124340443	1000	-	.	gene_id "MSTRG.46613"; transcript_id "MSTRG.46613.21"; exon_number "12";
chr12	StringTie	exon	124340602	124340751	1000	-	.	gene_id "MSTRG.46613"; transcript_id "MSTRG.46613.21"; exon_number "13";
chr12	StringTie	exon	124341823	124342074	1000	-	.	gene_id "MSTRG.46613"; transcript_id "MSTRG.46613.21"; exon_number "14";
chr12	StringTie	exon	124343005	124343226	1000	-	.	gene_id "MSTRG.46613"; transcript_id "MSTRG.46613.21"; exon_number "15";
chr12	StringTie	exon	124344597	124344951	1000	-	.	gene_id "MSTRG.46613"; transcript_id "MSTRG.46613.21"; exon_number "16";
chr12	StringTie	exon	124346564	124346850	1000	-	.	gene_id "MSTRG.46613"; transcript_id "MSTRG.46613.21"; exon_number "17";
chr12	StringTie	exon	124347825	124347911	1000	-	.	gene_id "MSTRG.46613"; transcript_id "MSTRG.46613.21"; exon_number "18";
chr12	StringTie	exon	124348174	124348314	1000	-	.	gene_id "MSTRG.46613"; transcript_id "MSTRG.46613.21"; exon_number "19";
chr12	StringTie	exon	124350587	124350737	1000	-	.	gene_id "MSTRG.46613"; transcript_id "MSTRG.46613.21"; exon_number "20";
chr12	StringTie	exon	124354093	124354196	1000	-	.	gene_id "MSTRG.46613"; transcript_id "MSTRG.46613.21"; exon_number "21";
chr12	StringTie	exon	124354478	124354582	1000	-	.	gene_id "MSTRG.46613"; transcript_id "MSTRG.46613.21"; exon_number "22";
chr12	StringTie	exon	124354837	124354939	1000	-	.	gene_id "MSTRG.46613"; transcript_id "MSTRG.46613.21"; exon_number "23";
chr12	StringTie	exon	124355432	124355571	1000	-	.	gene_id "MSTRG.46613"; transcript_id "MSTRG.46613.21"; exon_number "24";
chr12	StringTie	exon	124356642	124356803	1000	-	.	gene_id "MSTRG.46613"; transcript_id "MSTRG.46613.21"; exon_number "25";
chr12	StringTie	exon	124362126	124362294	1000	-	.	gene_id "MSTRG.46613"; transcript_id "MSTRG.46613.21"; exon_number "26";
chr12	StringTie	exon	124363679	124363799	1000	-	.	gene_id "MSTRG.46613"; transcript_id "MSTRG.46613.21"; exon_number "27";
chr12	StringTie	exon	124372022	124372610	1000	-	.	gene_id "MSTRG.46613"; transcript_id "MSTRG.46613.21"; exon_number "28";
chr12	StringTie	exon	124374413	124374463	1000	-	.	gene_id "MSTRG.46613"; transcript_id "MSTRG.46613.21"; exon_number "29";
chr12	StringTie	exon	124378237	124378384	1000	-	.	gene_id "MSTRG.46613"; transcript_id "MSTRG.46613.21"; exon_number "30";
chr12	StringTie	exon	124385745	124385887	1000	-	.	gene_id "MSTRG.46613"; transcript_id "MSTRG.46613.21"; exon_number "31";
chr12	StringTie	exon	124398119	124398181	1000	-	.	gene_id "MSTRG.46613"; transcript_id "MSTRG.46613.21"; exon_number "32";
chr12	StringTie	exon	124400501	124400673	1000	-	.	gene_id "MSTRG.46613"; transcript_id "MSTRG.46613.21"; exon_number "33";
chr12	StringTie	exon	124402404	124402558	1000	-	.	gene_id "MSTRG.46613"; transcript_id "MSTRG.46613.21"; exon_number "34";
chr12	StringTie	exon	124419957	124420055	1000	-	.	gene_id "MSTRG.46613"; transcript_id "MSTRG.46613.21"; exon_number "35";
chr12	StringTie	exon	124422501	124422555	1000	-	.	gene_id "MSTRG.46613"; transcript_id "MSTRG.46613.21"; exon_number "36";
chr12	StringTie	exon	124426622	124426800	1000	-	.	gene_id "MSTRG.46613"; transcript_id "MSTRG.46613.21"; exon_number "37";
chr12	StringTie	exon	124429613	124429703	1000	-	.	gene_id "MSTRG.46613"; transcript_id "MSTRG.46613.21"; exon_number "38";
chr12	StringTie	exon	124430615	124430787	1000	-	.	gene_id "MSTRG.46613"; transcript_id "MSTRG.46613.21"; exon_number "39";
chr12	StringTie	exon	124437930	124437996	1000	-	.	gene_id "MSTRG.46613"; transcript_id "MSTRG.46613.21"; exon_number "40";
chr12	StringTie	exon	124449815	124449867	1000	-	.	gene_id "MSTRG.46613"; transcript_id "MSTRG.46613.21"; exon_number "41";
chr12	StringTie	exon	124457106	124457162	1000	-	.	gene_id "MSTRG.46613"; transcript_id "MSTRG.46613.21"; exon_number "42";
chr12	StringTie	exon	124466173	124466286	1000	-	.	gene_id "MSTRG.46613"; transcript_id "MSTRG.46613.21"; exon_number "43";
chr12	StringTie	exon	124472952	124473131	1000	-	.	gene_id "MSTRG.46613"; transcript_id "MSTRG.46613.21"; exon_number "44";
chr12	StringTie	exon	124483596	124483773	1000	-	.	gene_id "MSTRG.46613"; transcript_id "MSTRG.46613.21"; exon_number "45";
chr12	StringTie	exon	124486441	124486568	1000	-	.	gene_id "MSTRG.46613"; transcript_id "MSTRG.46613.21"; exon_number "46";
chr12	StringTie	exon	124495147	124495368	1000	-	.	gene_id "MSTRG.46613"; transcript_id "MSTRG.46613.21"; exon_number "47";
chr12	StringTie	exon	124518140	124518840	1000	-	.	gene_id "MSTRG.46613"; transcript_id "MSTRG.46613.21"; exon_number "48";
chr12	StringTie	transcript	124324393	124518649	1000	-	.	gene_id "MSTRG.46613"; transcript_id "MSTRG.46613.210";
chr12	StringTie	exon	124324393	124325583	1000	-	.	gene_id "MSTRG.46613"; transcript_id "MSTRG.46613.210"; exon_number "1";
chr12	StringTie	exon	124326191	124326370	1000	-	.	gene_id "MSTRG.46613"; transcript_id "MSTRG.46613.210"; exon_number "2";
chr12	StringTie	exon	124327409	124327633	1000	-	.	gene_id "MSTRG.46613"; transcript_id "MSTRG.46613.210"; exon_number "3";
chr12	StringTie	exon	124330845	124330898	1000	-	.	gene_id "MSTRG.46613"; transcript_id "MSTRG.46613.210"; exon_number "4";
chr12	StringTie	exon	124332319	124332464	1000	-	.	gene_id "MSTRG.46613"; transcript_id "MSTRG.46613.210"; exon_number "5";
chr12	StringTie	exon	124333130	124333279	1000	-	.	gene_id "MSTRG.46613"; transcript_id "MSTRG.46613.210"; exon_number "6";
chr12	StringTie	exon	124334424	124334617	1000	-	.	gene_id "MSTRG.46613"; transcript_id "MSTRG.46613.210"; exon_number "7";
chr12	StringTie	exon	124335135	124335280	1000	-	.	gene_id "MSTRG.46613"; transcript_id "MSTRG.46613.210"; exon_number "8";
chr12	StringTie	exon	124335483	124335632	1000	-	.	gene_id "MSTRG.46613"; transcript_id "MSTRG.46613.210"; exon_number "9";
chr12	StringTie	exon	124336753	124337180	1000	-	.	gene_id "MSTRG.46613"; transcript_id "MSTRG.46613.210"; exon_number "10";
chr12	StringTie	exon	124340006	124340204	1000	-	.	gene_id "MSTRG.46613"; transcript_id "MSTRG.46613.210"; exon_number "11";
chr12	StringTie	exon	124340294	124340443	1000	-	.	gene_id "MSTRG.46613"; transcript_id "MSTRG.46613.210"; exon_number "12";
chr12	StringTie	exon	124340602	124340751	1000	-	.	gene_id "MSTRG.46613"; transcript_id "MSTRG.46613.210"; exon_number "13";
chr12	StringTie	exon	124341823	124342074	1000	-	.	gene_id "MSTRG.46613"; transcript_id "MSTRG.46613.210"; exon_number "14";
chr12	StringTie	exon	124343005	124343226	1000	-	.	gene_id "MSTRG.46613"; transcript_id "MSTRG.46613.210"; exon_number "15";
chr12	StringTie	exon	124344597	124344951	1000	-	.	gene_id "MSTRG.46613"; transcript_id "MSTRG.46613.210"; exon_number "16";
chr12	StringTie	exon	124346564	124346850	1000	-	.	gene_id "MSTRG.46613"; transcript_id "MSTRG.46613.210"; exon_number "17";
chr12	StringTie	exon	124347825	124347911	1000	-	.	gene_id "MSTRG.46613"; transcript_id "MSTRG.46613.210"; exon_number "18";
chr12	StringTie	exon	124348174	124348314	1000	-	.	gene_id "MSTRG.46613"; transcript_id "MSTRG.46613.210"; exon_number "19";
chr12	StringTie	exon	124350587	124350737	1000	-	.	gene_id "MSTRG.46613"; transcript_id "MSTRG.46613.210"; exon_number "20";
chr12	StringTie	exon	124354093	124354196	1000	-	.	gene_id "MSTRG.46613"; transcript_id "MSTRG.46613.210"; exon_number "21";
chr12	StringTie	exon	124354478	124354582	1000	-	.	gene_id "MSTRG.46613"; transcript_id "MSTRG.46613.210"; exon_number "22";
chr12	StringTie	exon	124354837	124354939	1000	-	.	gene_id "MSTRG.46613"; transcript_id "MSTRG.46613.210"; exon_number "23";
chr12	StringTie	exon	124355432	124355571	1000	-	.	gene_id "MSTRG.46613"; transcript_id "MSTRG.46613.210"; exon_number "24";
chr12	StringTie	exon	124356642	124356803	1000	-	.	gene_id "MSTRG.46613"; transcript_id "MSTRG.46613.210"; exon_number "25";
chr12	StringTie	exon	124362126	124362297	1000	-	.	gene_id "MSTRG.46613"; transcript_id "MSTRG.46613.210"; exon_number "26";
chr12	StringTie	exon	124363679	124363799	1000	-	.	gene_id "MSTRG.46613"; transcript_id "MSTRG.46613.210"; exon_number "27";
chr12	StringTie	exon	124372022	124372610	1000	-	.	gene_id "MSTRG.46613"; transcript_id "MSTRG.46613.210"; exon_number "28";
chr12	StringTie	exon	124378237	124378384	1000	-	.	gene_id "MSTRG.46613"; transcript_id "MSTRG.46613.210"; exon_number "29";
chr12	StringTie	exon	124385745	124385887	1000	-	.	gene_id "MSTRG.46613"; transcript_id "MSTRG.46613.210"; exon_number "30";
chr12	StringTie	exon	124398119	124398181	1000	-	.	gene_id "MSTRG.46613"; transcript_id "MSTRG.46613.210"; exon_number "31";
chr12	StringTie	exon	124400501	124400673	1000	-	.	gene_id "MSTRG.46613"; transcript_id "MSTRG.46613.210"; exon_number "32";
chr12	StringTie	exon	124402404	124402558	1000	-	.	gene_id "MSTRG.46613"; transcript_id "MSTRG.46613.210"; exon_number "33";
chr12	StringTie	exon	124419957	124420055	1000	-	.	gene_id "MSTRG.46613"; transcript_id "MSTRG.46613.210"; exon_number "34";
chr12	StringTie	exon	124422501	124422555	1000	-	.	gene_id "MSTRG.46613"; transcript_id "MSTRG.46613.210"; exon_number "35";
chr12	StringTie	exon	124426622	124426800	1000	-	.	gene_id "MSTRG.46613"; transcript_id "MSTRG.46613.210"; exon_number "36";
chr12	StringTie	exon	124429613	124429706	1000	-	.	gene_id "MSTRG.46613"; transcript_id "MSTRG.46613.210"; exon_number "37";
chr12	StringTie	exon	124430615	124430787	1000	-	.	gene_id "MSTRG.46613"; transcript_id "MSTRG.46613.210"; exon_number "38";
chr12	StringTie	exon	124437930	124437996	1000	-	.	gene_id "MSTRG.46613"; transcript_id "MSTRG.46613.210"; exon_number "39";
chr12	StringTie	exon	124449815	124449867	1000	-	.	gene_id "MSTRG.46613"; transcript_id "MSTRG.46613.210"; exon_number "40";
chr12	StringTie	exon	124457106	124457162	1000	-	.	gene_id "MSTRG.46613"; transcript_id "MSTRG.46613.210"; exon_number "41";
chr12	StringTie	exon	124466173	124466286	1000	-	.	gene_id "MSTRG.46613"; transcript_id "MSTRG.46613.210"; exon_number "42";
chr12	StringTie	exon	124472952	124473131	1000	-	.	gene_id "MSTRG.46613"; transcript_id "MSTRG.46613.210"; exon_number "43";
chr12	StringTie	exon	124483596	124483773	1000	-	.	gene_id "MSTRG.46613"; transcript_id "MSTRG.46613.210"; exon_number "44";
chr12	StringTie	exon	124486441	124486568	1000	-	.	gene_id "MSTRG.46613"; transcript_id "MSTRG.46613.210"; exon_number "45";
chr12	StringTie	exon	124495147	124495368	1000	-	.	gene_id "MSTRG.46613"; transcript_id "MSTRG.46613.210"; exon_number "46";
chr12	StringTie	exon	124518157	124518649	1000	-	.	gene_id "MSTRG.46613"; transcript_id "MSTRG.46613.210"; exon_number "47";
chr12	StringTie	transcript	124324394	124389359	1000	-	.	gene_id "MSTRG.46613"; transcript_id "MSTRG.46613.211";
chr12	StringTie	exon	124324394	124325583	1000	-	.	gene_id "MSTRG.46613"; transcript_id "MSTRG.46613.211"; exon_number "1";
chr12	StringTie	exon	124326180	124326370	1000	-	.	gene_id "MSTRG.46613"; transcript_id "MSTRG.46613.211"; exon_number "2";
chr12	StringTie	exon	124330845	124330898	1000	-	.	gene_id "MSTRG.46613"; transcript_id "MSTRG.46613.211"; exon_number "3";
chr12	StringTie	exon	124332319	124332464	1000	-	.	gene_id "MSTRG.46613"; transcript_id "MSTRG.46613.211"; exon_number "4";
chr12	StringTie	exon	124333130	124333279	1000	-	.	gene_id "MSTRG.46613"; transcript_id "MSTRG.46613.211"; exon_number "5";
chr12	StringTie	exon	124334424	124334617	1000	-	.	gene_id "MSTRG.46613"; transcript_id "MSTRG.46613.211"; exon_number "6";
chr12	StringTie	exon	124335135	124335280	1000	-	.	gene_id "MSTRG.46613"; transcript_id "MSTRG.46613.211"; exon_number "7";
chr12	StringTie	exon	124335483	124335632	1000	-	.	gene_id "MSTRG.46613"; transcript_id "MSTRG.46613.211"; exon_number "8";
chr12	StringTie	exon	124336639	124337179	1000	-	.	gene_id "MSTRG.46613"; transcript_id "MSTRG.46613.211"; exon_number "9";
chr12	StringTie	exon	124340006	124340204	1000	-	.	gene_id "MSTRG.46613"; transcript_id "MSTRG.46613.211"; exon_number "10";
chr12	StringTie	exon	124340294	124340443	1000	-	.	gene_id "MSTRG.46613"; transcript_id "MSTRG.46613.211"; exon_number "11";
chr12	StringTie	exon	124340602	124340751	1000	-	.	gene_id "MSTRG.46613"; transcript_id "MSTRG.46613.211"; exon_number "12";
chr12	StringTie	exon	124341823	124342074	1000	-	.	gene_id "MSTRG.46613"; transcript_id "MSTRG.46613.211"; exon_number "13";
chr12	StringTie	exon	124343005	124343226	1000	-	.	gene_id "MSTRG.46613"; transcript_id "MSTRG.46613.211"; exon_number "14";
chr12	StringTie	exon	124344597	124344951	1000	-	.	gene_id "MSTRG.46613"; transcript_id "MSTRG.46613.211"; exon_number "15";
chr12	StringTie	exon	124346564	124346850	1000	-	.	gene_id "MSTRG.46613"; transcript_id "MSTRG.46613.211"; exon_number "16";
chr12	StringTie	exon	124347825	124347911	1000	-	.	gene_id "MSTRG.46613"; transcript_id "MSTRG.46613.211"; exon_number "17";
chr12	StringTie	exon	124348174	124348314	1000	-	.	gene_id "MSTRG.46613"; transcript_id "MSTRG.46613.211"; exon_number "18";
chr12	StringTie	exon	124350587	124350737	1000	-	.	gene_id "MSTRG.46613"; transcript_id "MSTRG.46613.211"; exon_number "19";
chr12	StringTie	exon	124354093	124354196	1000	-	.	gene_id "MSTRG.46613"; transcript_id "MSTRG.46613.211"; exon_number "20";
chr12	StringTie	exon	124354478	124354582	1000	-	.	gene_id "MSTRG.46613"; transcript_id "MSTRG.46613.211"; exon_number "21";
chr12	StringTie	exon	124354837	124354939	1000	-	.	gene_id "MSTRG.46613"; transcript_id "MSTRG.46613.211"; exon_number "22";
chr12	StringTie	exon	124355432	124355571	1000	-	.	gene_id "MSTRG.46613"; transcript_id "MSTRG.46613.211"; exon_number "23";
chr12	StringTie	exon	124356642	124356803	1000	-	.	gene_id "MSTRG.46613"; transcript_id "MSTRG.46613.211"; exon_number "24";
chr12	StringTie	exon	124362126	124362294	1000	-	.	gene_id "MSTRG.46613"; transcript_id "MSTRG.46613.211"; exon_number "25";
chr12	StringTie	exon	124363679	124363799	1000	-	.	gene_id "MSTRG.46613"; transcript_id "MSTRG.46613.211"; exon_number "26";
chr12	StringTie	exon	124372022	124372610	1000	-	.	gene_id "MSTRG.46613"; transcript_id "MSTRG.46613.211"; exon_number "27";
chr12	StringTie	exon	124378237	124378384	1000	-	.	gene_id "MSTRG.46613"; transcript_id "MSTRG.46613.211"; exon_number "28";
chr12	StringTie	exon	124385745	124385887	1000	-	.	gene_id "MSTRG.46613"; transcript_id "MSTRG.46613.211"; exon_number "29";
chr12	StringTie	exon	124388685	124389359	1000	-	.	gene_id "MSTRG.46613"; transcript_id "MSTRG.46613.211"; exon_number "30";
chr12	StringTie	transcript	124324394	124518720	1000	-	.	gene_id "MSTRG.46613"; transcript_id "MSTRG.46613.212";
chr12	StringTie	exon	124324394	124325583	1000	-	.	gene_id "MSTRG.46613"; transcript_id "MSTRG.46613.212"; exon_number "1";
chr12	StringTie	exon	124326191	124326370	1000	-	.	gene_id "MSTRG.46613"; transcript_id "MSTRG.46613.212"; exon_number "2";
chr12	StringTie	exon	124327547	124327633	1000	-	.	gene_id "MSTRG.46613"; transcript_id "MSTRG.46613.212"; exon_number "3";
chr12	StringTie	exon	124330845	124330898	1000	-	.	gene_id "MSTRG.46613"; transcript_id "MSTRG.46613.212"; exon_number "4";
chr12	StringTie	exon	124332319	124332464	1000	-	.	gene_id "MSTRG.46613"; transcript_id "MSTRG.46613.212"; exon_number "5";
chr12	StringTie	exon	124333130	124333279	1000	-	.	gene_id "MSTRG.46613"; transcript_id "MSTRG.46613.212"; exon_number "6";
chr12	StringTie	exon	124334424	124334617	1000	-	.	gene_id "MSTRG.46613"; transcript_id "MSTRG.46613.212"; exon_number "7";
chr12	StringTie	exon	124335135	124335280	1000	-	.	gene_id "MSTRG.46613"; transcript_id "MSTRG.46613.212"; exon_number "8";
chr12	StringTie	exon	124335483	124335632	1000	-	.	gene_id "MSTRG.46613"; transcript_id "MSTRG.46613.212"; exon_number "9";
chr12	StringTie	exon	124336639	124337180	1000	-	.	gene_id "MSTRG.46613"; transcript_id "MSTRG.46613.212"; exon_number "10";
chr12	StringTie	exon	124339997	124340204	1000	-	.	gene_id "MSTRG.46613"; transcript_id "MSTRG.46613.212"; exon_number "11";
chr12	StringTie	exon	124340294	124340443	1000	-	.	gene_id "MSTRG.46613"; transcript_id "MSTRG.46613.212"; exon_number "12";
chr12	StringTie	exon	124340602	124340751	1000	-	.	gene_id "MSTRG.46613"; transcript_id "MSTRG.46613.212"; exon_number "13";
chr12	StringTie	exon	124341823	124342074	1000	-	.	gene_id "MSTRG.46613"; transcript_id "MSTRG.46613.212"; exon_number "14";
chr12	StringTie	exon	124343005	124343226	1000	-	.	gene_id "MSTRG.46613"; transcript_id "MSTRG.46613.212"; exon_number "15";
chr12	StringTie	exon	124344597	124344951	1000	-	.	gene_id "MSTRG.46613"; transcript_id "MSTRG.46613.212"; exon_number "16";
chr12	StringTie	exon	124346564	124346850	1000	-	.	gene_id "MSTRG.46613"; transcript_id "MSTRG.46613.212"; exon_number "17";
chr12	StringTie	exon	124347825	124347911	1000	-	.	gene_id "MSTRG.46613"; transcript_id "MSTRG.46613.212"; exon_number "18";
chr12	StringTie	exon	124348174	124348314	1000	-	.	gene_id "MSTRG.46613"; transcript_id "MSTRG.46613.212"; exon_number "19";
chr12	StringTie	exon	124350587	124350737	1000	-	.	gene_id "MSTRG.46613"; transcript_id "MSTRG.46613.212"; exon_number "20";
chr12	StringTie	exon	124354093	124354196	1000	-	.	gene_id "MSTRG.46613"; transcript_id "MSTRG.46613.212"; exon_number "21";
chr12	StringTie	exon	124354478	124354582	1000	-	.	gene_id "MSTRG.46613"; transcript_id "MSTRG.46613.212"; exon_number "22";
chr12	StringTie	exon	124354837	124354939	1000	-	.	gene_id "MSTRG.46613"; transcript_id "MSTRG.46613.212"; exon_number "23";
chr12	StringTie	exon	124355432	124355571	1000	-	.	gene_id "MSTRG.46613"; transcript_id "MSTRG.46613.212"; exon_number "24";
chr12	StringTie	exon	124356642	124356782	1000	-	.	gene_id "MSTRG.46613"; transcript_id "MSTRG.46613.212"; exon_number "25";
chr12	StringTie	exon	124362126	124362294	1000	-	.	gene_id "MSTRG.46613"; transcript_id "MSTRG.46613.212"; exon_number "26";
chr12	StringTie	exon	124363679	124363799	1000	-	.	gene_id "MSTRG.46613"; transcript_id "MSTRG.46613.212"; exon_number "27";
chr12	StringTie	exon	124372022	124372610	1000	-	.	gene_id "MSTRG.46613"; transcript_id "MSTRG.46613.212"; exon_number "28";
chr12	StringTie	exon	124374413	124374463	1000	-	.	gene_id "MSTRG.46613"; transcript_id "MSTRG.46613.212"; exon_number "29";
chr12	StringTie	exon	124378237	124378384	1000	-	.	gene_id "MSTRG.46613"; transcript_id "MSTRG.46613.212"; exon_number "30";
chr12	StringTie	exon	124385745	124385887	1000	-	.	gene_id "MSTRG.46613"; transcript_id "MSTRG.46613.212"; exon_number "31";
chr12	StringTie	exon	124398119	124398181	1000	-	.	gene_id "MSTRG.46613"; transcript_id "MSTRG.46613.212"; exon_number "32";
chr12	StringTie	exon	124400501	124400673	1000	-	.	gene_id "MSTRG.46613"; transcript_id "MSTRG.46613.212"; exon_number "33";
chr12	StringTie	exon	124402404	124402561	1000	-	.	gene_id "MSTRG.46613"; transcript_id "MSTRG.46613.212"; exon_number "34";
chr12	StringTie	exon	124419957	124420055	1000	-	.	gene_id "MSTRG.46613"; transcript_id "MSTRG.46613.212"; exon_number "35";
chr12	StringTie	exon	124422501	124422555	1000	-	.	gene_id "MSTRG.46613"; transcript_id "MSTRG.46613.212"; exon_number "36";
chr12	StringTie	exon	124426622	124426800	1000	-	.	gene_id "MSTRG.46613"; transcript_id "MSTRG.46613.212"; exon_number "37";
chr12	StringTie	exon	124429613	124429703	1000	-	.	gene_id "MSTRG.46613"; transcript_id "MSTRG.46613.212"; exon_number "38";
chr12	StringTie	exon	124430615	124430787	1000	-	.	gene_id "MSTRG.46613"; transcript_id "MSTRG.46613.212"; exon_number "39";
chr12	StringTie	exon	124437930	124437996	1000	-	.	gene_id "MSTRG.46613"; transcript_id "MSTRG.46613.212"; exon_number "40";
chr12	StringTie	exon	124449815	124449867	1000	-	.	gene_id "MSTRG.46613"; transcript_id "MSTRG.46613.212"; exon_number "41";
chr12	StringTie	exon	124457106	124457162	1000	-	.	gene_id "MSTRG.46613"; transcript_id "MSTRG.46613.212"; exon_number "42";
chr12	StringTie	exon	124466173	124466286	1000	-	.	gene_id "MSTRG.46613"; transcript_id "MSTRG.46613.212"; exon_number "43";
chr12	StringTie	exon	124472952	124473131	1000	-	.	gene_id "MSTRG.46613"; transcript_id "MSTRG.46613.212"; exon_number "44";
chr12	StringTie	exon	124483596	124483773	1000	-	.	gene_id "MSTRG.46613"; transcript_id "MSTRG.46613.212"; exon_number "45";
chr12	StringTie	exon	124486441	124486568	1000	-	.	gene_id "MSTRG.46613"; transcript_id "MSTRG.46613.212"; exon_number "46";
chr12	StringTie	exon	124495147	124495368	1000	-	.	gene_id "MSTRG.46613"; transcript_id "MSTRG.46613.212"; exon_number "47";
chr12	StringTie	exon	124518140	124518720	1000	-	.	gene_id "MSTRG.46613"; transcript_id "MSTRG.46613.212"; exon_number "48";
chr12	StringTie	transcript	124324395	124389751	1000	-	.	gene_id "MSTRG.46613"; transcript_id "MSTRG.46613.213";
chr12	StringTie	exon	124324395	124325583	1000	-	.	gene_id "MSTRG.46613"; transcript_id "MSTRG.46613.213"; exon_number "1";
chr12	StringTie	exon	124326191	124326370	1000	-	.	gene_id "MSTRG.46613"; transcript_id "MSTRG.46613.213"; exon_number "2";
chr12	StringTie	exon	124327409	124327633	1000	-	.	gene_id "MSTRG.46613"; transcript_id "MSTRG.46613.213"; exon_number "3";
chr12	StringTie	exon	124330845	124330898	1000	-	.	gene_id "MSTRG.46613"; transcript_id "MSTRG.46613.213"; exon_number "4";
chr12	StringTie	exon	124332319	124332467	1000	-	.	gene_id "MSTRG.46613"; transcript_id "MSTRG.46613.213"; exon_number "5";
chr12	StringTie	exon	124333130	124333279	1000	-	.	gene_id "MSTRG.46613"; transcript_id "MSTRG.46613.213"; exon_number "6";
chr12	StringTie	exon	124334424	124334617	1000	-	.	gene_id "MSTRG.46613"; transcript_id "MSTRG.46613.213"; exon_number "7";
chr12	StringTie	exon	124335135	124335280	1000	-	.	gene_id "MSTRG.46613"; transcript_id "MSTRG.46613.213"; exon_number "8";
chr12	StringTie	exon	124335483	124335632	1000	-	.	gene_id "MSTRG.46613"; transcript_id "MSTRG.46613.213"; exon_number "9";
chr12	StringTie	exon	124336753	124337180	1000	-	.	gene_id "MSTRG.46613"; transcript_id "MSTRG.46613.213"; exon_number "10";
chr12	StringTie	exon	124340006	124340204	1000	-	.	gene_id "MSTRG.46613"; transcript_id "MSTRG.46613.213"; exon_number "11";
chr12	StringTie	exon	124340294	124340443	1000	-	.	gene_id "MSTRG.46613"; transcript_id "MSTRG.46613.213"; exon_number "12";
chr12	StringTie	exon	124340602	124340751	1000	-	.	gene_id "MSTRG.46613"; transcript_id "MSTRG.46613.213"; exon_number "13";
chr12	StringTie	exon	124341823	124342074	1000	-	.	gene_id "MSTRG.46613"; transcript_id "MSTRG.46613.213"; exon_number "14";
chr12	StringTie	exon	124343005	124343226	1000	-	.	gene_id "MSTRG.46613"; transcript_id "MSTRG.46613.213"; exon_number "15";
chr12	StringTie	exon	124344597	124344951	1000	-	.	gene_id "MSTRG.46613"; transcript_id "MSTRG.46613.213"; exon_number "16";
chr12	StringTie	exon	124346564	124346850	1000	-	.	gene_id "MSTRG.46613"; transcript_id "MSTRG.46613.213"; exon_number "17";
chr12	StringTie	exon	124347825	124347911	1000	-	.	gene_id "MSTRG.46613"; transcript_id "MSTRG.46613.213"; exon_number "18";
chr12	StringTie	exon	124348174	124348314	1000	-	.	gene_id "MSTRG.46613"; transcript_id "MSTRG.46613.213"; exon_number "19";
chr12	StringTie	exon	124350587	124350737	1000	-	.	gene_id "MSTRG.46613"; transcript_id "MSTRG.46613.213"; exon_number "20";
chr12	StringTie	exon	124354093	124354196	1000	-	.	gene_id "MSTRG.46613"; transcript_id "MSTRG.46613.213"; exon_number "21";
chr12	StringTie	exon	124354478	124354582	1000	-	.	gene_id "MSTRG.46613"; transcript_id "MSTRG.46613.213"; exon_number "22";
chr12	StringTie	exon	124354837	124354939	1000	-	.	gene_id "MSTRG.46613"; transcript_id "MSTRG.46613.213"; exon_number "23";
chr12	StringTie	exon	124355432	124355571	1000	-	.	gene_id "MSTRG.46613"; transcript_id "MSTRG.46613.213"; exon_number "24";
chr12	StringTie	exon	124356642	124356803	1000	-	.	gene_id "MSTRG.46613"; transcript_id "MSTRG.46613.213"; exon_number "25";
chr12	StringTie	exon	124362126	124362297	1000	-	.	gene_id "MSTRG.46613"; transcript_id "MSTRG.46613.213"; exon_number "26";
chr12	StringTie	exon	124363679	124363799	1000	-	.	gene_id "MSTRG.46613"; transcript_id "MSTRG.46613.213"; exon_number "27";
chr12	StringTie	exon	124372022	124372610	1000	-	.	gene_id "MSTRG.46613"; transcript_id "MSTRG.46613.213"; exon_number "28";
chr12	StringTie	exon	124374413	124374463	1000	-	.	gene_id "MSTRG.46613"; transcript_id "MSTRG.46613.213"; exon_number "29";
chr12	StringTie	exon	124378237	124378384	1000	-	.	gene_id "MSTRG.46613"; transcript_id "MSTRG.46613.213"; exon_number "30";
chr12	StringTie	exon	124385745	124385887	1000	-	.	gene_id "MSTRG.46613"; transcript_id "MSTRG.46613.213"; exon_number "31";
chr12	StringTie	exon	124388685	124389751	1000	-	.	gene_id "MSTRG.46613"; transcript_id "MSTRG.46613.213"; exon_number "32";
chr12	StringTie	transcript	124324395	124389315	1000	-	.	gene_id "MSTRG.46613"; transcript_id "MSTRG.46613.214";
chr12	StringTie	exon	124324395	124325583	1000	-	.	gene_id "MSTRG.46613"; transcript_id "MSTRG.46613.214"; exon_number "1";
chr12	StringTie	exon	124326191	124326370	1000	-	.	gene_id "MSTRG.46613"; transcript_id "MSTRG.46613.214"; exon_number "2";
chr12	StringTie	exon	124327409	124327633	1000	-	.	gene_id "MSTRG.46613"; transcript_id "MSTRG.46613.214"; exon_number "3";
chr12	StringTie	exon	124330845	124330898	1000	-	.	gene_id "MSTRG.46613"; transcript_id "MSTRG.46613.214"; exon_number "4";
chr12	StringTie	exon	124332319	124332464	1000	-	.	gene_id "MSTRG.46613"; transcript_id "MSTRG.46613.214"; exon_number "5";
chr12	StringTie	exon	124333130	124333279	1000	-	.	gene_id "MSTRG.46613"; transcript_id "MSTRG.46613.214"; exon_number "6";
chr12	StringTie	exon	124334424	124334617	1000	-	.	gene_id "MSTRG.46613"; transcript_id "MSTRG.46613.214"; exon_number "7";
chr12	StringTie	exon	124335135	124335280	1000	-	.	gene_id "MSTRG.46613"; transcript_id "MSTRG.46613.214"; exon_number "8";
chr12	StringTie	exon	124335483	124335632	1000	-	.	gene_id "MSTRG.46613"; transcript_id "MSTRG.46613.214"; exon_number "9";
chr12	StringTie	exon	124336639	124337180	1000	-	.	gene_id "MSTRG.46613"; transcript_id "MSTRG.46613.214"; exon_number "10";
chr12	StringTie	exon	124339997	124340204	1000	-	.	gene_id "MSTRG.46613"; transcript_id "MSTRG.46613.214"; exon_number "11";
chr12	StringTie	exon	124340294	124340443	1000	-	.	gene_id "MSTRG.46613"; transcript_id "MSTRG.46613.214"; exon_number "12";
chr12	StringTie	exon	124340602	124340751	1000	-	.	gene_id "MSTRG.46613"; transcript_id "MSTRG.46613.214"; exon_number "13";
chr12	StringTie	exon	124341823	124342074	1000	-	.	gene_id "MSTRG.46613"; transcript_id "MSTRG.46613.214"; exon_number "14";
chr12	StringTie	exon	124343005	124343222	1000	-	.	gene_id "MSTRG.46613"; transcript_id "MSTRG.46613.214"; exon_number "15";
chr12	StringTie	exon	124344597	124344951	1000	-	.	gene_id "MSTRG.46613"; transcript_id "MSTRG.46613.214"; exon_number "16";
chr12	StringTie	exon	124346564	124346850	1000	-	.	gene_id "MSTRG.46613"; transcript_id "MSTRG.46613.214"; exon_number "17";
chr12	StringTie	exon	124347825	124347911	1000	-	.	gene_id "MSTRG.46613"; transcript_id "MSTRG.46613.214"; exon_number "18";
chr12	StringTie	exon	124348174	124348314	1000	-	.	gene_id "MSTRG.46613"; transcript_id "MSTRG.46613.214"; exon_number "19";
chr12	StringTie	exon	124350587	124350737	1000	-	.	gene_id "MSTRG.46613"; transcript_id "MSTRG.46613.214"; exon_number "20";
chr12	StringTie	exon	124354093	124354196	1000	-	.	gene_id "MSTRG.46613"; transcript_id "MSTRG.46613.214"; exon_number "21";
chr12	StringTie	exon	124354478	124354582	1000	-	.	gene_id "MSTRG.46613"; transcript_id "MSTRG.46613.214"; exon_number "22";
chr12	StringTie	exon	124354837	124354939	1000	-	.	gene_id "MSTRG.46613"; transcript_id "MSTRG.46613.214"; exon_number "23";
chr12	StringTie	exon	124355432	124355571	1000	-	.	gene_id "MSTRG.46613"; transcript_id "MSTRG.46613.214"; exon_number "24";
chr12	StringTie	exon	124356642	124356803	1000	-	.	gene_id "MSTRG.46613"; transcript_id "MSTRG.46613.214"; exon_number "25";
chr12	StringTie	exon	124362126	124362294	1000	-	.	gene_id "MSTRG.46613"; transcript_id "MSTRG.46613.214"; exon_number "26";
chr12	StringTie	exon	124363679	124363799	1000	-	.	gene_id "MSTRG.46613"; transcript_id "MSTRG.46613.214"; exon_number "27";
chr12	StringTie	exon	124372022	124372610	1000	-	.	gene_id "MSTRG.46613"; transcript_id "MSTRG.46613.214"; exon_number "28";
chr12	StringTie	exon	124374413	124374463	1000	-	.	gene_id "MSTRG.46613"; transcript_id "MSTRG.46613.214"; exon_number "29";
chr12	StringTie	exon	124378237	124378384	1000	-	.	gene_id "MSTRG.46613"; transcript_id "MSTRG.46613.214"; exon_number "30";
chr12	StringTie	exon	124385745	124385887	1000	-	.	gene_id "MSTRG.46613"; transcript_id "MSTRG.46613.214"; exon_number "31";
chr12	StringTie	exon	124388685	124389315	1000	-	.	gene_id "MSTRG.46613"; transcript_id "MSTRG.46613.214"; exon_number "32";
chr12	StringTie	transcript	124324395	124388828	1000	-	.	gene_id "MSTRG.46613"; transcript_id "MSTRG.46613.215";
chr12	StringTie	exon	124324395	124325583	1000	-	.	gene_id "MSTRG.46613"; transcript_id "MSTRG.46613.215"; exon_number "1";
chr12	StringTie	exon	124326191	124326370	1000	-	.	gene_id "MSTRG.46613"; transcript_id "MSTRG.46613.215"; exon_number "2";
chr12	StringTie	exon	124327409	124327633	1000	-	.	gene_id "MSTRG.46613"; transcript_id "MSTRG.46613.215"; exon_number "3";
chr12	StringTie	exon	124330845	124330898	1000	-	.	gene_id "MSTRG.46613"; transcript_id "MSTRG.46613.215"; exon_number "4";
chr12	StringTie	exon	124332319	124332467	1000	-	.	gene_id "MSTRG.46613"; transcript_id "MSTRG.46613.215"; exon_number "5";
chr12	StringTie	exon	124333130	124333279	1000	-	.	gene_id "MSTRG.46613"; transcript_id "MSTRG.46613.215"; exon_number "6";
chr12	StringTie	exon	124334424	124334617	1000	-	.	gene_id "MSTRG.46613"; transcript_id "MSTRG.46613.215"; exon_number "7";
chr12	StringTie	exon	124335135	124335280	1000	-	.	gene_id "MSTRG.46613"; transcript_id "MSTRG.46613.215"; exon_number "8";
chr12	StringTie	exon	124335483	124335632	1000	-	.	gene_id "MSTRG.46613"; transcript_id "MSTRG.46613.215"; exon_number "9";
chr12	StringTie	exon	124336639	124337180	1000	-	.	gene_id "MSTRG.46613"; transcript_id "MSTRG.46613.215"; exon_number "10";
chr12	StringTie	exon	124340006	124340204	1000	-	.	gene_id "MSTRG.46613"; transcript_id "MSTRG.46613.215"; exon_number "11";
chr12	StringTie	exon	124340294	124340443	1000	-	.	gene_id "MSTRG.46613"; transcript_id "MSTRG.46613.215"; exon_number "12";
chr12	StringTie	exon	124340602	124340751	1000	-	.	gene_id "MSTRG.46613"; transcript_id "MSTRG.46613.215"; exon_number "13";
chr12	StringTie	exon	124341823	124342074	1000	-	.	gene_id "MSTRG.46613"; transcript_id "MSTRG.46613.215"; exon_number "14";
chr12	StringTie	exon	124343005	124343222	1000	-	.	gene_id "MSTRG.46613"; transcript_id "MSTRG.46613.215"; exon_number "15";
chr12	StringTie	exon	124344597	124344951	1000	-	.	gene_id "MSTRG.46613"; transcript_id "MSTRG.46613.215"; exon_number "16";
chr12	StringTie	exon	124346564	124346850	1000	-	.	gene_id "MSTRG.46613"; transcript_id "MSTRG.46613.215"; exon_number "17";
chr12	StringTie	exon	124347825	124347911	1000	-	.	gene_id "MSTRG.46613"; transcript_id "MSTRG.46613.215"; exon_number "18";
chr12	StringTie	exon	124348174	124348314	1000	-	.	gene_id "MSTRG.46613"; transcript_id "MSTRG.46613.215"; exon_number "19";
chr12	StringTie	exon	124350587	124350737	1000	-	.	gene_id "MSTRG.46613"; transcript_id "MSTRG.46613.215"; exon_number "20";
chr12	StringTie	exon	124354093	124354196	1000	-	.	gene_id "MSTRG.46613"; transcript_id "MSTRG.46613.215"; exon_number "21";
chr12	StringTie	exon	124354478	124354582	1000	-	.	gene_id "MSTRG.46613"; transcript_id "MSTRG.46613.215"; exon_number "22";
chr12	StringTie	exon	124354837	124354939	1000	-	.	gene_id "MSTRG.46613"; transcript_id "MSTRG.46613.215"; exon_number "23";
chr12	StringTie	exon	124355432	124355571	1000	-	.	gene_id "MSTRG.46613"; transcript_id "MSTRG.46613.215"; exon_number "24";
chr12	StringTie	exon	124356642	124356803	1000	-	.	gene_id "MSTRG.46613"; transcript_id "MSTRG.46613.215"; exon_number "25";
chr12	StringTie	exon	124362126	124362294	1000	-	.	gene_id "MSTRG.46613"; transcript_id "MSTRG.46613.215"; exon_number "26";
chr12	StringTie	exon	124363679	124363799	1000	-	.	gene_id "MSTRG.46613"; transcript_id "MSTRG.46613.215"; exon_number "27";
chr12	StringTie	exon	124372022	124372610	1000	-	.	gene_id "MSTRG.46613"; transcript_id "MSTRG.46613.215"; exon_number "28";
chr12	StringTie	exon	124374413	124374463	1000	-	.	gene_id "MSTRG.46613"; transcript_id "MSTRG.46613.215"; exon_number "29";
chr12	StringTie	exon	124378237	124378384	1000	-	.	gene_id "MSTRG.46613"; transcript_id "MSTRG.46613.215"; exon_number "30";
chr12	StringTie	exon	124385745	124385887	1000	-	.	gene_id "MSTRG.46613"; transcript_id "MSTRG.46613.215"; exon_number "31";
chr12	StringTie	exon	124388685	124388828	1000	-	.	gene_id "MSTRG.46613"; transcript_id "MSTRG.46613.215"; exon_number "32";
chr12	StringTie	transcript	124324395	124567403	1000	-	.	gene_id "MSTRG.46613"; transcript_id "MSTRG.46613.216";
chr12	StringTie	exon	124324395	124325583	1000	-	.	gene_id "MSTRG.46613"; transcript_id "MSTRG.46613.216"; exon_number "1";
chr12	StringTie	exon	124326191	124326370	1000	-	.	gene_id "MSTRG.46613"; transcript_id "MSTRG.46613.216"; exon_number "2";
chr12	StringTie	exon	124327409	124327633	1000	-	.	gene_id "MSTRG.46613"; transcript_id "MSTRG.46613.216"; exon_number "3";
chr12	StringTie	exon	124330845	124330898	1000	-	.	gene_id "MSTRG.46613"; transcript_id "MSTRG.46613.216"; exon_number "4";
chr12	StringTie	exon	124332319	124332467	1000	-	.	gene_id "MSTRG.46613"; transcript_id "MSTRG.46613.216"; exon_number "5";
chr12	StringTie	exon	124333130	124333279	1000	-	.	gene_id "MSTRG.46613"; transcript_id "MSTRG.46613.216"; exon_number "6";
chr12	StringTie	exon	124334424	124334617	1000	-	.	gene_id "MSTRG.46613"; transcript_id "MSTRG.46613.216"; exon_number "7";
chr12	StringTie	exon	124335135	124335280	1000	-	.	gene_id "MSTRG.46613"; transcript_id "MSTRG.46613.216"; exon_number "8";
chr12	StringTie	exon	124335483	124335632	1000	-	.	gene_id "MSTRG.46613"; transcript_id "MSTRG.46613.216"; exon_number "9";
chr12	StringTie	exon	124336639	124337180	1000	-	.	gene_id "MSTRG.46613"; transcript_id "MSTRG.46613.216"; exon_number "10";
chr12	StringTie	exon	124339997	124340204	1000	-	.	gene_id "MSTRG.46613"; transcript_id "MSTRG.46613.216"; exon_number "11";
chr12	StringTie	exon	124340294	124340443	1000	-	.	gene_id "MSTRG.46613"; transcript_id "MSTRG.46613.216"; exon_number "12";
chr12	StringTie	exon	124340602	124340751	1000	-	.	gene_id "MSTRG.46613"; transcript_id "MSTRG.46613.216"; exon_number "13";
chr12	StringTie	exon	124341823	124342074	1000	-	.	gene_id "MSTRG.46613"; transcript_id "MSTRG.46613.216"; exon_number "14";
chr12	StringTie	exon	124343005	124343222	1000	-	.	gene_id "MSTRG.46613"; transcript_id "MSTRG.46613.216"; exon_number "15";
chr12	StringTie	exon	124344597	124344951	1000	-	.	gene_id "MSTRG.46613"; transcript_id "MSTRG.46613.216"; exon_number "16";
chr12	StringTie	exon	124346564	124346850	1000	-	.	gene_id "MSTRG.46613"; transcript_id "MSTRG.46613.216"; exon_number "17";
chr12	StringTie	exon	124347825	124347911	1000	-	.	gene_id "MSTRG.46613"; transcript_id "MSTRG.46613.216"; exon_number "18";
chr12	StringTie	exon	124348174	124348314	1000	-	.	gene_id "MSTRG.46613"; transcript_id "MSTRG.46613.216"; exon_number "19";
chr12	StringTie	exon	124350587	124350737	1000	-	.	gene_id "MSTRG.46613"; transcript_id "MSTRG.46613.216"; exon_number "20";
chr12	StringTie	exon	124354093	124354196	1000	-	.	gene_id "MSTRG.46613"; transcript_id "MSTRG.46613.216"; exon_number "21";
chr12	StringTie	exon	124354478	124354582	1000	-	.	gene_id "MSTRG.46613"; transcript_id "MSTRG.46613.216"; exon_number "22";
chr12	StringTie	exon	124354837	124354939	1000	-	.	gene_id "MSTRG.46613"; transcript_id "MSTRG.46613.216"; exon_number "23";
chr12	StringTie	exon	124355432	124355571	1000	-	.	gene_id "MSTRG.46613"; transcript_id "MSTRG.46613.216"; exon_number "24";
chr12	StringTie	exon	124356642	124356782	1000	-	.	gene_id "MSTRG.46613"; transcript_id "MSTRG.46613.216"; exon_number "25";
chr12	StringTie	exon	124362126	124362294	1000	-	.	gene_id "MSTRG.46613"; transcript_id "MSTRG.46613.216"; exon_number "26";
chr12	StringTie	exon	124363679	124363799	1000	-	.	gene_id "MSTRG.46613"; transcript_id "MSTRG.46613.216"; exon_number "27";
chr12	StringTie	exon	124372022	124372610	1000	-	.	gene_id "MSTRG.46613"; transcript_id "MSTRG.46613.216"; exon_number "28";
chr12	StringTie	exon	124374413	124374463	1000	-	.	gene_id "MSTRG.46613"; transcript_id "MSTRG.46613.216"; exon_number "29";
chr12	StringTie	exon	124378237	124378384	1000	-	.	gene_id "MSTRG.46613"; transcript_id "MSTRG.46613.216"; exon_number "30";
chr12	StringTie	exon	124385745	124385887	1000	-	.	gene_id "MSTRG.46613"; transcript_id "MSTRG.46613.216"; exon_number "31";
chr12	StringTie	exon	124398119	124398181	1000	-	.	gene_id "MSTRG.46613"; transcript_id "MSTRG.46613.216"; exon_number "32";
chr12	StringTie	exon	124400501	124400673	1000	-	.	gene_id "MSTRG.46613"; transcript_id "MSTRG.46613.216"; exon_number "33";
chr12	StringTie	exon	124402404	124402561	1000	-	.	gene_id "MSTRG.46613"; transcript_id "MSTRG.46613.216"; exon_number "34";
chr12	StringTie	exon	124419957	124420055	1000	-	.	gene_id "MSTRG.46613"; transcript_id "MSTRG.46613.216"; exon_number "35";
chr12	StringTie	exon	124422501	124422555	1000	-	.	gene_id "MSTRG.46613"; transcript_id "MSTRG.46613.216"; exon_number "36";
chr12	StringTie	exon	124426622	124426800	1000	-	.	gene_id "MSTRG.46613"; transcript_id "MSTRG.46613.216"; exon_number "37";
chr12	StringTie	exon	124429613	124429703	1000	-	.	gene_id "MSTRG.46613"; transcript_id "MSTRG.46613.216"; exon_number "38";
chr12	StringTie	exon	124430615	124430787	1000	-	.	gene_id "MSTRG.46613"; transcript_id "MSTRG.46613.216"; exon_number "39";
chr12	StringTie	exon	124437930	124437996	1000	-	.	gene_id "MSTRG.46613"; transcript_id "MSTRG.46613.216"; exon_number "40";
chr12	StringTie	exon	124449815	124449867	1000	-	.	gene_id "MSTRG.46613"; transcript_id "MSTRG.46613.216"; exon_number "41";
chr12	StringTie	exon	124457106	124457162	1000	-	.	gene_id "MSTRG.46613"; transcript_id "MSTRG.46613.216"; exon_number "42";
chr12	StringTie	exon	124466173	124466280	1000	-	.	gene_id "MSTRG.46613"; transcript_id "MSTRG.46613.216"; exon_number "43";
chr12	StringTie	exon	124472952	124473131	1000	-	.	gene_id "MSTRG.46613"; transcript_id "MSTRG.46613.216"; exon_number "44";
chr12	StringTie	exon	124483596	124483773	1000	-	.	gene_id "MSTRG.46613"; transcript_id "MSTRG.46613.216"; exon_number "45";
chr12	StringTie	exon	124486441	124486568	1000	-	.	gene_id "MSTRG.46613"; transcript_id "MSTRG.46613.216"; exon_number "46";
chr12	StringTie	exon	124495147	124495368	1000	-	.	gene_id "MSTRG.46613"; transcript_id "MSTRG.46613.216"; exon_number "47";
chr12	StringTie	exon	124567308	124567403	1000	-	.	gene_id "MSTRG.46613"; transcript_id "MSTRG.46613.216"; exon_number "48";
chr12	StringTie	transcript	124324395	124567361	1000	-	.	gene_id "MSTRG.46613"; transcript_id "MSTRG.46613.217";
chr12	StringTie	exon	124324395	124325583	1000	-	.	gene_id "MSTRG.46613"; transcript_id "MSTRG.46613.217"; exon_number "1";
chr12	StringTie	exon	124326191	124326370	1000	-	.	gene_id "MSTRG.46613"; transcript_id "MSTRG.46613.217"; exon_number "2";
chr12	StringTie	exon	124327409	124327633	1000	-	.	gene_id "MSTRG.46613"; transcript_id "MSTRG.46613.217"; exon_number "3";
chr12	StringTie	exon	124330845	124330898	1000	-	.	gene_id "MSTRG.46613"; transcript_id "MSTRG.46613.217"; exon_number "4";
chr12	StringTie	exon	124332319	124332464	1000	-	.	gene_id "MSTRG.46613"; transcript_id "MSTRG.46613.217"; exon_number "5";
chr12	StringTie	exon	124333130	124333279	1000	-	.	gene_id "MSTRG.46613"; transcript_id "MSTRG.46613.217"; exon_number "6";
chr12	StringTie	exon	124334424	124334617	1000	-	.	gene_id "MSTRG.46613"; transcript_id "MSTRG.46613.217"; exon_number "7";
chr12	StringTie	exon	124335135	124335280	1000	-	.	gene_id "MSTRG.46613"; transcript_id "MSTRG.46613.217"; exon_number "8";
chr12	StringTie	exon	124335483	124335632	1000	-	.	gene_id "MSTRG.46613"; transcript_id "MSTRG.46613.217"; exon_number "9";
chr12	StringTie	exon	124336639	124337180	1000	-	.	gene_id "MSTRG.46613"; transcript_id "MSTRG.46613.217"; exon_number "10";
chr12	StringTie	exon	124340006	124340204	1000	-	.	gene_id "MSTRG.46613"; transcript_id "MSTRG.46613.217"; exon_number "11";
chr12	StringTie	exon	124340294	124340443	1000	-	.	gene_id "MSTRG.46613"; transcript_id "MSTRG.46613.217"; exon_number "12";
chr12	StringTie	exon	124340602	124340751	1000	-	.	gene_id "MSTRG.46613"; transcript_id "MSTRG.46613.217"; exon_number "13";
chr12	StringTie	exon	124341823	124342074	1000	-	.	gene_id "MSTRG.46613"; transcript_id "MSTRG.46613.217"; exon_number "14";
chr12	StringTie	exon	124343005	124343226	1000	-	.	gene_id "MSTRG.46613"; transcript_id "MSTRG.46613.217"; exon_number "15";
chr12	StringTie	exon	124344597	124344951	1000	-	.	gene_id "MSTRG.46613"; transcript_id "MSTRG.46613.217"; exon_number "16";
chr12	StringTie	exon	124346564	124346850	1000	-	.	gene_id "MSTRG.46613"; transcript_id "MSTRG.46613.217"; exon_number "17";
chr12	StringTie	exon	124347825	124347911	1000	-	.	gene_id "MSTRG.46613"; transcript_id "MSTRG.46613.217"; exon_number "18";
chr12	StringTie	exon	124348174	124348314	1000	-	.	gene_id "MSTRG.46613"; transcript_id "MSTRG.46613.217"; exon_number "19";
chr12	StringTie	exon	124350587	124350737	1000	-	.	gene_id "MSTRG.46613"; transcript_id "MSTRG.46613.217"; exon_number "20";
chr12	StringTie	exon	124354093	124354196	1000	-	.	gene_id "MSTRG.46613"; transcript_id "MSTRG.46613.217"; exon_number "21";
chr12	StringTie	exon	124354478	124354582	1000	-	.	gene_id "MSTRG.46613"; transcript_id "MSTRG.46613.217"; exon_number "22";
chr12	StringTie	exon	124354837	124354939	1000	-	.	gene_id "MSTRG.46613"; transcript_id "MSTRG.46613.217"; exon_number "23";
chr12	StringTie	exon	124355432	124355571	1000	-	.	gene_id "MSTRG.46613"; transcript_id "MSTRG.46613.217"; exon_number "24";
chr12	StringTie	exon	124356642	124356782	1000	-	.	gene_id "MSTRG.46613"; transcript_id "MSTRG.46613.217"; exon_number "25";
chr12	StringTie	exon	124362126	124362294	1000	-	.	gene_id "MSTRG.46613"; transcript_id "MSTRG.46613.217"; exon_number "26";
chr12	StringTie	exon	124363679	124363799	1000	-	.	gene_id "MSTRG.46613"; transcript_id "MSTRG.46613.217"; exon_number "27";
chr12	StringTie	exon	124372022	124372610	1000	-	.	gene_id "MSTRG.46613"; transcript_id "MSTRG.46613.217"; exon_number "28";
chr12	StringTie	exon	124374413	124374463	1000	-	.	gene_id "MSTRG.46613"; transcript_id "MSTRG.46613.217"; exon_number "29";
chr12	StringTie	exon	124378237	124378384	1000	-	.	gene_id "MSTRG.46613"; transcript_id "MSTRG.46613.217"; exon_number "30";
chr12	StringTie	exon	124385745	124385887	1000	-	.	gene_id "MSTRG.46613"; transcript_id "MSTRG.46613.217"; exon_number "31";
chr12	StringTie	exon	124398119	124398181	1000	-	.	gene_id "MSTRG.46613"; transcript_id "MSTRG.46613.217"; exon_number "32";
chr12	StringTie	exon	124400501	124400673	1000	-	.	gene_id "MSTRG.46613"; transcript_id "MSTRG.46613.217"; exon_number "33";
chr12	StringTie	exon	124402404	124402558	1000	-	.	gene_id "MSTRG.46613"; transcript_id "MSTRG.46613.217"; exon_number "34";
chr12	StringTie	exon	124419957	124420055	1000	-	.	gene_id "MSTRG.46613"; transcript_id "MSTRG.46613.217"; exon_number "35";
chr12	StringTie	exon	124422501	124422555	1000	-	.	gene_id "MSTRG.46613"; transcript_id "MSTRG.46613.217"; exon_number "36";
chr12	StringTie	exon	124426622	124426800	1000	-	.	gene_id "MSTRG.46613"; transcript_id "MSTRG.46613.217"; exon_number "37";
chr12	StringTie	exon	124429613	124429706	1000	-	.	gene_id "MSTRG.46613"; transcript_id "MSTRG.46613.217"; exon_number "38";
chr12	StringTie	exon	124430615	124430787	1000	-	.	gene_id "MSTRG.46613"; transcript_id "MSTRG.46613.217"; exon_number "39";
chr12	StringTie	exon	124437930	124437996	1000	-	.	gene_id "MSTRG.46613"; transcript_id "MSTRG.46613.217"; exon_number "40";
chr12	StringTie	exon	124449815	124449867	1000	-	.	gene_id "MSTRG.46613"; transcript_id "MSTRG.46613.217"; exon_number "41";
chr12	StringTie	exon	124457106	124457162	1000	-	.	gene_id "MSTRG.46613"; transcript_id "MSTRG.46613.217"; exon_number "42";
chr12	StringTie	exon	124466173	124466286	1000	-	.	gene_id "MSTRG.46613"; transcript_id "MSTRG.46613.217"; exon_number "43";
chr12	StringTie	exon	124472952	124473131	1000	-	.	gene_id "MSTRG.46613"; transcript_id "MSTRG.46613.217"; exon_number "44";
chr12	StringTie	exon	124483596	124483773	1000	-	.	gene_id "MSTRG.46613"; transcript_id "MSTRG.46613.217"; exon_number "45";
chr12	StringTie	exon	124486441	124486568	1000	-	.	gene_id "MSTRG.46613"; transcript_id "MSTRG.46613.217"; exon_number "46";
chr12	StringTie	exon	124495147	124495368	1000	-	.	gene_id "MSTRG.46613"; transcript_id "MSTRG.46613.217"; exon_number "47";
chr12	StringTie	exon	124535565	124535611	1000	-	.	gene_id "MSTRG.46613"; transcript_id "MSTRG.46613.217"; exon_number "48";
chr12	StringTie	exon	124567308	124567361	1000	-	.	gene_id "MSTRG.46613"; transcript_id "MSTRG.46613.217"; exon_number "49";
chr12	StringTie	transcript	124324395	124567388	1000	-	.	gene_id "MSTRG.46613"; transcript_id "MSTRG.46613.218";
chr12	StringTie	exon	124324395	124325583	1000	-	.	gene_id "MSTRG.46613"; transcript_id "MSTRG.46613.218"; exon_number "1";
chr12	StringTie	exon	124326180	124326370	1000	-	.	gene_id "MSTRG.46613"; transcript_id "MSTRG.46613.218"; exon_number "2";
chr12	StringTie	exon	124327409	124327633	1000	-	.	gene_id "MSTRG.46613"; transcript_id "MSTRG.46613.218"; exon_number "3";
chr12	StringTie	exon	124330845	124330898	1000	-	.	gene_id "MSTRG.46613"; transcript_id "MSTRG.46613.218"; exon_number "4";
chr12	StringTie	exon	124332319	124332467	1000	-	.	gene_id "MSTRG.46613"; transcript_id "MSTRG.46613.218"; exon_number "5";
chr12	StringTie	exon	124333130	124333279	1000	-	.	gene_id "MSTRG.46613"; transcript_id "MSTRG.46613.218"; exon_number "6";
chr12	StringTie	exon	124334424	124334617	1000	-	.	gene_id "MSTRG.46613"; transcript_id "MSTRG.46613.218"; exon_number "7";
chr12	StringTie	exon	124335135	124335280	1000	-	.	gene_id "MSTRG.46613"; transcript_id "MSTRG.46613.218"; exon_number "8";
chr12	StringTie	exon	124335483	124335632	1000	-	.	gene_id "MSTRG.46613"; transcript_id "MSTRG.46613.218"; exon_number "9";
chr12	StringTie	exon	124336639	124337180	1000	-	.	gene_id "MSTRG.46613"; transcript_id "MSTRG.46613.218"; exon_number "10";
chr12	StringTie	exon	124339997	124340204	1000	-	.	gene_id "MSTRG.46613"; transcript_id "MSTRG.46613.218"; exon_number "11";
chr12	StringTie	exon	124340294	124340443	1000	-	.	gene_id "MSTRG.46613"; transcript_id "MSTRG.46613.218"; exon_number "12";
chr12	StringTie	exon	124340602	124340751	1000	-	.	gene_id "MSTRG.46613"; transcript_id "MSTRG.46613.218"; exon_number "13";
chr12	StringTie	exon	124341823	124342074	1000	-	.	gene_id "MSTRG.46613"; transcript_id "MSTRG.46613.218"; exon_number "14";
chr12	StringTie	exon	124343005	124343222	1000	-	.	gene_id "MSTRG.46613"; transcript_id "MSTRG.46613.218"; exon_number "15";
chr12	StringTie	exon	124344597	124344951	1000	-	.	gene_id "MSTRG.46613"; transcript_id "MSTRG.46613.218"; exon_number "16";
chr12	StringTie	exon	124346564	124346850	1000	-	.	gene_id "MSTRG.46613"; transcript_id "MSTRG.46613.218"; exon_number "17";
chr12	StringTie	exon	124347825	124347911	1000	-	.	gene_id "MSTRG.46613"; transcript_id "MSTRG.46613.218"; exon_number "18";
chr12	StringTie	exon	124348174	124348314	1000	-	.	gene_id "MSTRG.46613"; transcript_id "MSTRG.46613.218"; exon_number "19";
chr12	StringTie	exon	124350587	124350737	1000	-	.	gene_id "MSTRG.46613"; transcript_id "MSTRG.46613.218"; exon_number "20";
chr12	StringTie	exon	124354093	124354196	1000	-	.	gene_id "MSTRG.46613"; transcript_id "MSTRG.46613.218"; exon_number "21";
chr12	StringTie	exon	124354478	124354582	1000	-	.	gene_id "MSTRG.46613"; transcript_id "MSTRG.46613.218"; exon_number "22";
chr12	StringTie	exon	124354837	124354939	1000	-	.	gene_id "MSTRG.46613"; transcript_id "MSTRG.46613.218"; exon_number "23";
chr12	StringTie	exon	124355432	124355571	1000	-	.	gene_id "MSTRG.46613"; transcript_id "MSTRG.46613.218"; exon_number "24";
chr12	StringTie	exon	124356642	124356806	1000	-	.	gene_id "MSTRG.46613"; transcript_id "MSTRG.46613.218"; exon_number "25";
chr12	StringTie	exon	124362126	124362297	1000	-	.	gene_id "MSTRG.46613"; transcript_id "MSTRG.46613.218"; exon_number "26";
chr12	StringTie	exon	124363679	124363799	1000	-	.	gene_id "MSTRG.46613"; transcript_id "MSTRG.46613.218"; exon_number "27";
chr12	StringTie	exon	124372022	124372610	1000	-	.	gene_id "MSTRG.46613"; transcript_id "MSTRG.46613.218"; exon_number "28";
chr12	StringTie	exon	124374413	124374463	1000	-	.	gene_id "MSTRG.46613"; transcript_id "MSTRG.46613.218"; exon_number "29";
chr12	StringTie	exon	124378237	124378378	1000	-	.	gene_id "MSTRG.46613"; transcript_id "MSTRG.46613.218"; exon_number "30";
chr12	StringTie	exon	124385745	124385887	1000	-	.	gene_id "MSTRG.46613"; transcript_id "MSTRG.46613.218"; exon_number "31";
chr12	StringTie	exon	124398119	124398181	1000	-	.	gene_id "MSTRG.46613"; transcript_id "MSTRG.46613.218"; exon_number "32";
chr12	StringTie	exon	124400501	124400673	1000	-	.	gene_id "MSTRG.46613"; transcript_id "MSTRG.46613.218"; exon_number "33";
chr12	StringTie	exon	124402404	124402561	1000	-	.	gene_id "MSTRG.46613"; transcript_id "MSTRG.46613.218"; exon_number "34";
chr12	StringTie	exon	124419957	124420055	1000	-	.	gene_id "MSTRG.46613"; transcript_id "MSTRG.46613.218"; exon_number "35";
chr12	StringTie	exon	124422501	124422555	1000	-	.	gene_id "MSTRG.46613"; transcript_id "MSTRG.46613.218"; exon_number "36";
chr12	StringTie	exon	124426622	124426800	1000	-	.	gene_id "MSTRG.46613"; transcript_id "MSTRG.46613.218"; exon_number "37";
chr12	StringTie	exon	124429613	124429703	1000	-	.	gene_id "MSTRG.46613"; transcript_id "MSTRG.46613.218"; exon_number "38";
chr12	StringTie	exon	124430615	124430787	1000	-	.	gene_id "MSTRG.46613"; transcript_id "MSTRG.46613.218"; exon_number "39";
chr12	StringTie	exon	124437930	124437996	1000	-	.	gene_id "MSTRG.46613"; transcript_id "MSTRG.46613.218"; exon_number "40";
chr12	StringTie	exon	124449815	124449867	1000	-	.	gene_id "MSTRG.46613"; transcript_id "MSTRG.46613.218"; exon_number "41";
chr12	StringTie	exon	124457106	124457162	1000	-	.	gene_id "MSTRG.46613"; transcript_id "MSTRG.46613.218"; exon_number "42";
chr12	StringTie	exon	124466173	124466286	1000	-	.	gene_id "MSTRG.46613"; transcript_id "MSTRG.46613.218"; exon_number "43";
chr12	StringTie	exon	124472952	124473131	1000	-	.	gene_id "MSTRG.46613"; transcript_id "MSTRG.46613.218"; exon_number "44";
chr12	StringTie	exon	124483596	124483773	1000	-	.	gene_id "MSTRG.46613"; transcript_id "MSTRG.46613.218"; exon_number "45";
chr12	StringTie	exon	124486441	124486568	1000	-	.	gene_id "MSTRG.46613"; transcript_id "MSTRG.46613.218"; exon_number "46";
chr12	StringTie	exon	124495147	124495368	1000	-	.	gene_id "MSTRG.46613"; transcript_id "MSTRG.46613.218"; exon_number "47";
chr12	StringTie	exon	124535565	124535611	1000	-	.	gene_id "MSTRG.46613"; transcript_id "MSTRG.46613.218"; exon_number "48";
chr12	StringTie	exon	124567308	124567388	1000	-	.	gene_id "MSTRG.46613"; transcript_id "MSTRG.46613.218"; exon_number "49";
chr12	StringTie	transcript	124324396	124568423	1000	-	.	gene_id "MSTRG.46613"; transcript_id "MSTRG.46613.219";
chr12	StringTie	exon	124324396	124325583	1000	-	.	gene_id "MSTRG.46613"; transcript_id "MSTRG.46613.219"; exon_number "1";
chr12	StringTie	exon	124326191	124326370	1000	-	.	gene_id "MSTRG.46613"; transcript_id "MSTRG.46613.219"; exon_number "2";
chr12	StringTie	exon	124327409	124327633	1000	-	.	gene_id "MSTRG.46613"; transcript_id "MSTRG.46613.219"; exon_number "3";
chr12	StringTie	exon	124330845	124330898	1000	-	.	gene_id "MSTRG.46613"; transcript_id "MSTRG.46613.219"; exon_number "4";
chr12	StringTie	exon	124332319	124332467	1000	-	.	gene_id "MSTRG.46613"; transcript_id "MSTRG.46613.219"; exon_number "5";
chr12	StringTie	exon	124333130	124333279	1000	-	.	gene_id "MSTRG.46613"; transcript_id "MSTRG.46613.219"; exon_number "6";
chr12	StringTie	exon	124334424	124334617	1000	-	.	gene_id "MSTRG.46613"; transcript_id "MSTRG.46613.219"; exon_number "7";
chr12	StringTie	exon	124335135	124335280	1000	-	.	gene_id "MSTRG.46613"; transcript_id "MSTRG.46613.219"; exon_number "8";
chr12	StringTie	exon	124335483	124335632	1000	-	.	gene_id "MSTRG.46613"; transcript_id "MSTRG.46613.219"; exon_number "9";
chr12	StringTie	exon	124336753	124337180	1000	-	.	gene_id "MSTRG.46613"; transcript_id "MSTRG.46613.219"; exon_number "10";
chr12	StringTie	exon	124340006	124340204	1000	-	.	gene_id "MSTRG.46613"; transcript_id "MSTRG.46613.219"; exon_number "11";
chr12	StringTie	exon	124340294	124340443	1000	-	.	gene_id "MSTRG.46613"; transcript_id "MSTRG.46613.219"; exon_number "12";
chr12	StringTie	exon	124340602	124340751	1000	-	.	gene_id "MSTRG.46613"; transcript_id "MSTRG.46613.219"; exon_number "13";
chr12	StringTie	exon	124341823	124342074	1000	-	.	gene_id "MSTRG.46613"; transcript_id "MSTRG.46613.219"; exon_number "14";
chr12	StringTie	exon	124343005	124343226	1000	-	.	gene_id "MSTRG.46613"; transcript_id "MSTRG.46613.219"; exon_number "15";
chr12	StringTie	exon	124344597	124344951	1000	-	.	gene_id "MSTRG.46613"; transcript_id "MSTRG.46613.219"; exon_number "16";
chr12	StringTie	exon	124346564	124346850	1000	-	.	gene_id "MSTRG.46613"; transcript_id "MSTRG.46613.219"; exon_number "17";
chr12	StringTie	exon	124347825	124347911	1000	-	.	gene_id "MSTRG.46613"; transcript_id "MSTRG.46613.219"; exon_number "18";
chr12	StringTie	exon	124348174	124348314	1000	-	.	gene_id "MSTRG.46613"; transcript_id "MSTRG.46613.219"; exon_number "19";
chr12	StringTie	exon	124350587	124350737	1000	-	.	gene_id "MSTRG.46613"; transcript_id "MSTRG.46613.219"; exon_number "20";
chr12	StringTie	exon	124354093	124354196	1000	-	.	gene_id "MSTRG.46613"; transcript_id "MSTRG.46613.219"; exon_number "21";
chr12	StringTie	exon	124354478	124354582	1000	-	.	gene_id "MSTRG.46613"; transcript_id "MSTRG.46613.219"; exon_number "22";
chr12	StringTie	exon	124354837	124354939	1000	-	.	gene_id "MSTRG.46613"; transcript_id "MSTRG.46613.219"; exon_number "23";
chr12	StringTie	exon	124355432	124355571	1000	-	.	gene_id "MSTRG.46613"; transcript_id "MSTRG.46613.219"; exon_number "24";
chr12	StringTie	exon	124356642	124356806	1000	-	.	gene_id "MSTRG.46613"; transcript_id "MSTRG.46613.219"; exon_number "25";
chr12	StringTie	exon	124362126	124362297	1000	-	.	gene_id "MSTRG.46613"; transcript_id "MSTRG.46613.219"; exon_number "26";
chr12	StringTie	exon	124363679	124363799	1000	-	.	gene_id "MSTRG.46613"; transcript_id "MSTRG.46613.219"; exon_number "27";
chr12	StringTie	exon	124372022	124372610	1000	-	.	gene_id "MSTRG.46613"; transcript_id "MSTRG.46613.219"; exon_number "28";
chr12	StringTie	exon	124378237	124378384	1000	-	.	gene_id "MSTRG.46613"; transcript_id "MSTRG.46613.219"; exon_number "29";
chr12	StringTie	exon	124385745	124385887	1000	-	.	gene_id "MSTRG.46613"; transcript_id "MSTRG.46613.219"; exon_number "30";
chr12	StringTie	exon	124398119	124398181	1000	-	.	gene_id "MSTRG.46613"; transcript_id "MSTRG.46613.219"; exon_number "31";
chr12	StringTie	exon	124400501	124400673	1000	-	.	gene_id "MSTRG.46613"; transcript_id "MSTRG.46613.219"; exon_number "32";
chr12	StringTie	exon	124402404	124402561	1000	-	.	gene_id "MSTRG.46613"; transcript_id "MSTRG.46613.219"; exon_number "33";
chr12	StringTie	exon	124419957	124420055	1000	-	.	gene_id "MSTRG.46613"; transcript_id "MSTRG.46613.219"; exon_number "34";
chr12	StringTie	exon	124422501	124422555	1000	-	.	gene_id "MSTRG.46613"; transcript_id "MSTRG.46613.219"; exon_number "35";
chr12	StringTie	exon	124426622	124426800	1000	-	.	gene_id "MSTRG.46613"; transcript_id "MSTRG.46613.219"; exon_number "36";
chr12	StringTie	exon	124429613	124429703	1000	-	.	gene_id "MSTRG.46613"; transcript_id "MSTRG.46613.219"; exon_number "37";
chr12	StringTie	exon	124430615	124430787	1000	-	.	gene_id "MSTRG.46613"; transcript_id "MSTRG.46613.219"; exon_number "38";
chr12	StringTie	exon	124437930	124437996	1000	-	.	gene_id "MSTRG.46613"; transcript_id "MSTRG.46613.219"; exon_number "39";
chr12	StringTie	exon	124449815	124449867	1000	-	.	gene_id "MSTRG.46613"; transcript_id "MSTRG.46613.219"; exon_number "40";
chr12	StringTie	exon	124457106	124457162	1000	-	.	gene_id "MSTRG.46613"; transcript_id "MSTRG.46613.219"; exon_number "41";
chr12	StringTie	exon	124466173	124466286	1000	-	.	gene_id "MSTRG.46613"; transcript_id "MSTRG.46613.219"; exon_number "42";
chr12	StringTie	exon	124472952	124473131	1000	-	.	gene_id "MSTRG.46613"; transcript_id "MSTRG.46613.219"; exon_number "43";
chr12	StringTie	exon	124483596	124483773	1000	-	.	gene_id "MSTRG.46613"; transcript_id "MSTRG.46613.219"; exon_number "44";
chr12	StringTie	exon	124486441	124486568	1000	-	.	gene_id "MSTRG.46613"; transcript_id "MSTRG.46613.219"; exon_number "45";
chr12	StringTie	exon	124495147	124495368	1000	-	.	gene_id "MSTRG.46613"; transcript_id "MSTRG.46613.219"; exon_number "46";
chr12	StringTie	exon	124535565	124535611	1000	-	.	gene_id "MSTRG.46613"; transcript_id "MSTRG.46613.219"; exon_number "47";
chr12	StringTie	exon	124550214	124550324	1000	-	.	gene_id "MSTRG.46613"; transcript_id "MSTRG.46613.219"; exon_number "48";
chr12	StringTie	exon	124567308	124568423	1000	-	.	gene_id "MSTRG.46613"; transcript_id "MSTRG.46613.219"; exon_number "49";
chr12	StringTie	transcript	124324310	124519687	1000	-	.	gene_id "MSTRG.46613"; transcript_id "MSTRG.46613.22";
chr12	StringTie	exon	124324310	124325583	1000	-	.	gene_id "MSTRG.46613"; transcript_id "MSTRG.46613.22"; exon_number "1";
chr12	StringTie	exon	124326191	124326370	1000	-	.	gene_id "MSTRG.46613"; transcript_id "MSTRG.46613.22"; exon_number "2";
chr12	StringTie	exon	124327547	124327633	1000	-	.	gene_id "MSTRG.46613"; transcript_id "MSTRG.46613.22"; exon_number "3";
chr12	StringTie	exon	124330845	124330898	1000	-	.	gene_id "MSTRG.46613"; transcript_id "MSTRG.46613.22"; exon_number "4";
chr12	StringTie	exon	124332319	124332467	1000	-	.	gene_id "MSTRG.46613"; transcript_id "MSTRG.46613.22"; exon_number "5";
chr12	StringTie	exon	124333130	124333279	1000	-	.	gene_id "MSTRG.46613"; transcript_id "MSTRG.46613.22"; exon_number "6";
chr12	StringTie	exon	124334424	124334617	1000	-	.	gene_id "MSTRG.46613"; transcript_id "MSTRG.46613.22"; exon_number "7";
chr12	StringTie	exon	124335135	124335280	1000	-	.	gene_id "MSTRG.46613"; transcript_id "MSTRG.46613.22"; exon_number "8";
chr12	StringTie	exon	124335483	124335632	1000	-	.	gene_id "MSTRG.46613"; transcript_id "MSTRG.46613.22"; exon_number "9";
chr12	StringTie	exon	124336753	124337180	1000	-	.	gene_id "MSTRG.46613"; transcript_id "MSTRG.46613.22"; exon_number "10";
chr12	StringTie	exon	124340006	124340204	1000	-	.	gene_id "MSTRG.46613"; transcript_id "MSTRG.46613.22"; exon_number "11";
chr12	StringTie	exon	124340294	124340443	1000	-	.	gene_id "MSTRG.46613"; transcript_id "MSTRG.46613.22"; exon_number "12";
chr12	StringTie	exon	124340602	124340751	1000	-	.	gene_id "MSTRG.46613"; transcript_id "MSTRG.46613.22"; exon_number "13";
chr12	StringTie	exon	124341823	124342074	1000	-	.	gene_id "MSTRG.46613"; transcript_id "MSTRG.46613.22"; exon_number "14";
chr12	StringTie	exon	124343005	124343226	1000	-	.	gene_id "MSTRG.46613"; transcript_id "MSTRG.46613.22"; exon_number "15";
chr12	StringTie	exon	124344597	124344951	1000	-	.	gene_id "MSTRG.46613"; transcript_id "MSTRG.46613.22"; exon_number "16";
chr12	StringTie	exon	124346564	124346850	1000	-	.	gene_id "MSTRG.46613"; transcript_id "MSTRG.46613.22"; exon_number "17";
chr12	StringTie	exon	124347825	124347911	1000	-	.	gene_id "MSTRG.46613"; transcript_id "MSTRG.46613.22"; exon_number "18";
chr12	StringTie	exon	124348174	124348314	1000	-	.	gene_id "MSTRG.46613"; transcript_id "MSTRG.46613.22"; exon_number "19";
chr12	StringTie	exon	124350587	124350737	1000	-	.	gene_id "MSTRG.46613"; transcript_id "MSTRG.46613.22"; exon_number "20";
chr12	StringTie	exon	124354093	124354196	1000	-	.	gene_id "MSTRG.46613"; transcript_id "MSTRG.46613.22"; exon_number "21";
chr12	StringTie	exon	124354478	124354582	1000	-	.	gene_id "MSTRG.46613"; transcript_id "MSTRG.46613.22"; exon_number "22";
chr12	StringTie	exon	124354837	124354939	1000	-	.	gene_id "MSTRG.46613"; transcript_id "MSTRG.46613.22"; exon_number "23";
chr12	StringTie	exon	124355432	124355571	1000	-	.	gene_id "MSTRG.46613"; transcript_id "MSTRG.46613.22"; exon_number "24";
chr12	StringTie	exon	124356642	124356803	1000	-	.	gene_id "MSTRG.46613"; transcript_id "MSTRG.46613.22"; exon_number "25";
chr12	StringTie	exon	124362126	124362294	1000	-	.	gene_id "MSTRG.46613"; transcript_id "MSTRG.46613.22"; exon_number "26";
chr12	StringTie	exon	124363679	124363799	1000	-	.	gene_id "MSTRG.46613"; transcript_id "MSTRG.46613.22"; exon_number "27";
chr12	StringTie	exon	124372022	124372610	1000	-	.	gene_id "MSTRG.46613"; transcript_id "MSTRG.46613.22"; exon_number "28";
chr12	StringTie	exon	124374413	124374463	1000	-	.	gene_id "MSTRG.46613"; transcript_id "MSTRG.46613.22"; exon_number "29";
chr12	StringTie	exon	124378237	124378384	1000	-	.	gene_id "MSTRG.46613"; transcript_id "MSTRG.46613.22"; exon_number "30";
chr12	StringTie	exon	124385745	124385887	1000	-	.	gene_id "MSTRG.46613"; transcript_id "MSTRG.46613.22"; exon_number "31";
chr12	StringTie	exon	124398119	124398181	1000	-	.	gene_id "MSTRG.46613"; transcript_id "MSTRG.46613.22"; exon_number "32";
chr12	StringTie	exon	124400501	124400673	1000	-	.	gene_id "MSTRG.46613"; transcript_id "MSTRG.46613.22"; exon_number "33";
chr12	StringTie	exon	124402404	124402558	1000	-	.	gene_id "MSTRG.46613"; transcript_id "MSTRG.46613.22"; exon_number "34";
chr12	StringTie	exon	124419957	124420055	1000	-	.	gene_id "MSTRG.46613"; transcript_id "MSTRG.46613.22"; exon_number "35";
chr12	StringTie	exon	124422501	124422555	1000	-	.	gene_id "MSTRG.46613"; transcript_id "MSTRG.46613.22"; exon_number "36";
chr12	StringTie	exon	124426622	124426800	1000	-	.	gene_id "MSTRG.46613"; transcript_id "MSTRG.46613.22"; exon_number "37";
chr12	StringTie	exon	124429613	124429706	1000	-	.	gene_id "MSTRG.46613"; transcript_id "MSTRG.46613.22"; exon_number "38";
chr12	StringTie	exon	124430615	124430787	1000	-	.	gene_id "MSTRG.46613"; transcript_id "MSTRG.46613.22"; exon_number "39";
chr12	StringTie	exon	124437930	124437996	1000	-	.	gene_id "MSTRG.46613"; transcript_id "MSTRG.46613.22"; exon_number "40";
chr12	StringTie	exon	124449815	124449867	1000	-	.	gene_id "MSTRG.46613"; transcript_id "MSTRG.46613.22"; exon_number "41";
chr12	StringTie	exon	124457106	124457162	1000	-	.	gene_id "MSTRG.46613"; transcript_id "MSTRG.46613.22"; exon_number "42";
chr12	StringTie	exon	124466173	124466286	1000	-	.	gene_id "MSTRG.46613"; transcript_id "MSTRG.46613.22"; exon_number "43";
chr12	StringTie	exon	124472952	124473131	1000	-	.	gene_id "MSTRG.46613"; transcript_id "MSTRG.46613.22"; exon_number "44";
chr12	StringTie	exon	124483596	124483773	1000	-	.	gene_id "MSTRG.46613"; transcript_id "MSTRG.46613.22"; exon_number "45";
chr12	StringTie	exon	124486441	124486568	1000	-	.	gene_id "MSTRG.46613"; transcript_id "MSTRG.46613.22"; exon_number "46";
chr12	StringTie	exon	124495147	124495368	1000	-	.	gene_id "MSTRG.46613"; transcript_id "MSTRG.46613.22"; exon_number "47";
chr12	StringTie	exon	124518140	124519687	1000	-	.	gene_id "MSTRG.46613"; transcript_id "MSTRG.46613.22"; exon_number "48";
chr12	StringTie	transcript	124324396	124389677	1000	-	.	gene_id "MSTRG.46613"; transcript_id "MSTRG.46613.220";
chr12	StringTie	exon	124324396	124325583	1000	-	.	gene_id "MSTRG.46613"; transcript_id "MSTRG.46613.220"; exon_number "1";
chr12	StringTie	exon	124326191	124326370	1000	-	.	gene_id "MSTRG.46613"; transcript_id "MSTRG.46613.220"; exon_number "2";
chr12	StringTie	exon	124327409	124327633	1000	-	.	gene_id "MSTRG.46613"; transcript_id "MSTRG.46613.220"; exon_number "3";
chr12	StringTie	exon	124330845	124330898	1000	-	.	gene_id "MSTRG.46613"; transcript_id "MSTRG.46613.220"; exon_number "4";
chr12	StringTie	exon	124332319	124332467	1000	-	.	gene_id "MSTRG.46613"; transcript_id "MSTRG.46613.220"; exon_number "5";
chr12	StringTie	exon	124333130	124333279	1000	-	.	gene_id "MSTRG.46613"; transcript_id "MSTRG.46613.220"; exon_number "6";
chr12	StringTie	exon	124334424	124334617	1000	-	.	gene_id "MSTRG.46613"; transcript_id "MSTRG.46613.220"; exon_number "7";
chr12	StringTie	exon	124335135	124335280	1000	-	.	gene_id "MSTRG.46613"; transcript_id "MSTRG.46613.220"; exon_number "8";
chr12	StringTie	exon	124335483	124335632	1000	-	.	gene_id "MSTRG.46613"; transcript_id "MSTRG.46613.220"; exon_number "9";
chr12	StringTie	exon	124336753	124337180	1000	-	.	gene_id "MSTRG.46613"; transcript_id "MSTRG.46613.220"; exon_number "10";
chr12	StringTie	exon	124340006	124340204	1000	-	.	gene_id "MSTRG.46613"; transcript_id "MSTRG.46613.220"; exon_number "11";
chr12	StringTie	exon	124340294	124340443	1000	-	.	gene_id "MSTRG.46613"; transcript_id "MSTRG.46613.220"; exon_number "12";
chr12	StringTie	exon	124340602	124340751	1000	-	.	gene_id "MSTRG.46613"; transcript_id "MSTRG.46613.220"; exon_number "13";
chr12	StringTie	exon	124341823	124342074	1000	-	.	gene_id "MSTRG.46613"; transcript_id "MSTRG.46613.220"; exon_number "14";
chr12	StringTie	exon	124343005	124343226	1000	-	.	gene_id "MSTRG.46613"; transcript_id "MSTRG.46613.220"; exon_number "15";
chr12	StringTie	exon	124344597	124344951	1000	-	.	gene_id "MSTRG.46613"; transcript_id "MSTRG.46613.220"; exon_number "16";
chr12	StringTie	exon	124346564	124346850	1000	-	.	gene_id "MSTRG.46613"; transcript_id "MSTRG.46613.220"; exon_number "17";
chr12	StringTie	exon	124347825	124347911	1000	-	.	gene_id "MSTRG.46613"; transcript_id "MSTRG.46613.220"; exon_number "18";
chr12	StringTie	exon	124348174	124348314	1000	-	.	gene_id "MSTRG.46613"; transcript_id "MSTRG.46613.220"; exon_number "19";
chr12	StringTie	exon	124350587	124350737	1000	-	.	gene_id "MSTRG.46613"; transcript_id "MSTRG.46613.220"; exon_number "20";
chr12	StringTie	exon	124354093	124354196	1000	-	.	gene_id "MSTRG.46613"; transcript_id "MSTRG.46613.220"; exon_number "21";
chr12	StringTie	exon	124354478	124354582	1000	-	.	gene_id "MSTRG.46613"; transcript_id "MSTRG.46613.220"; exon_number "22";
chr12	StringTie	exon	124354837	124354939	1000	-	.	gene_id "MSTRG.46613"; transcript_id "MSTRG.46613.220"; exon_number "23";
chr12	StringTie	exon	124355432	124355571	1000	-	.	gene_id "MSTRG.46613"; transcript_id "MSTRG.46613.220"; exon_number "24";
chr12	StringTie	exon	124356642	124356782	1000	-	.	gene_id "MSTRG.46613"; transcript_id "MSTRG.46613.220"; exon_number "25";
chr12	StringTie	exon	124362126	124362294	1000	-	.	gene_id "MSTRG.46613"; transcript_id "MSTRG.46613.220"; exon_number "26";
chr12	StringTie	exon	124363679	124363799	1000	-	.	gene_id "MSTRG.46613"; transcript_id "MSTRG.46613.220"; exon_number "27";
chr12	StringTie	exon	124372022	124372610	1000	-	.	gene_id "MSTRG.46613"; transcript_id "MSTRG.46613.220"; exon_number "28";
chr12	StringTie	exon	124378237	124378384	1000	-	.	gene_id "MSTRG.46613"; transcript_id "MSTRG.46613.220"; exon_number "29";
chr12	StringTie	exon	124385745	124385887	1000	-	.	gene_id "MSTRG.46613"; transcript_id "MSTRG.46613.220"; exon_number "30";
chr12	StringTie	exon	124388685	124389677	1000	-	.	gene_id "MSTRG.46613"; transcript_id "MSTRG.46613.220"; exon_number "31";
chr12	StringTie	transcript	124324396	124519017	1000	-	.	gene_id "MSTRG.46613"; transcript_id "MSTRG.46613.221";
chr12	StringTie	exon	124324396	124325583	1000	-	.	gene_id "MSTRG.46613"; transcript_id "MSTRG.46613.221"; exon_number "1";
chr12	StringTie	exon	124326191	124326370	1000	-	.	gene_id "MSTRG.46613"; transcript_id "MSTRG.46613.221"; exon_number "2";
chr12	StringTie	exon	124327547	124327633	1000	-	.	gene_id "MSTRG.46613"; transcript_id "MSTRG.46613.221"; exon_number "3";
chr12	StringTie	exon	124330845	124330898	1000	-	.	gene_id "MSTRG.46613"; transcript_id "MSTRG.46613.221"; exon_number "4";
chr12	StringTie	exon	124332319	124332464	1000	-	.	gene_id "MSTRG.46613"; transcript_id "MSTRG.46613.221"; exon_number "5";
chr12	StringTie	exon	124333130	124333279	1000	-	.	gene_id "MSTRG.46613"; transcript_id "MSTRG.46613.221"; exon_number "6";
chr12	StringTie	exon	124334424	124334617	1000	-	.	gene_id "MSTRG.46613"; transcript_id "MSTRG.46613.221"; exon_number "7";
chr12	StringTie	exon	124335135	124335280	1000	-	.	gene_id "MSTRG.46613"; transcript_id "MSTRG.46613.221"; exon_number "8";
chr12	StringTie	exon	124335483	124335632	1000	-	.	gene_id "MSTRG.46613"; transcript_id "MSTRG.46613.221"; exon_number "9";
chr12	StringTie	exon	124336753	124337180	1000	-	.	gene_id "MSTRG.46613"; transcript_id "MSTRG.46613.221"; exon_number "10";
chr12	StringTie	exon	124340006	124340204	1000	-	.	gene_id "MSTRG.46613"; transcript_id "MSTRG.46613.221"; exon_number "11";
chr12	StringTie	exon	124340294	124340443	1000	-	.	gene_id "MSTRG.46613"; transcript_id "MSTRG.46613.221"; exon_number "12";
chr12	StringTie	exon	124340602	124340751	1000	-	.	gene_id "MSTRG.46613"; transcript_id "MSTRG.46613.221"; exon_number "13";
chr12	StringTie	exon	124341823	124342074	1000	-	.	gene_id "MSTRG.46613"; transcript_id "MSTRG.46613.221"; exon_number "14";
chr12	StringTie	exon	124343005	124343226	1000	-	.	gene_id "MSTRG.46613"; transcript_id "MSTRG.46613.221"; exon_number "15";
chr12	StringTie	exon	124344597	124344951	1000	-	.	gene_id "MSTRG.46613"; transcript_id "MSTRG.46613.221"; exon_number "16";
chr12	StringTie	exon	124346564	124346850	1000	-	.	gene_id "MSTRG.46613"; transcript_id "MSTRG.46613.221"; exon_number "17";
chr12	StringTie	exon	124347825	124347911	1000	-	.	gene_id "MSTRG.46613"; transcript_id "MSTRG.46613.221"; exon_number "18";
chr12	StringTie	exon	124348174	124348314	1000	-	.	gene_id "MSTRG.46613"; transcript_id "MSTRG.46613.221"; exon_number "19";
chr12	StringTie	exon	124350587	124350737	1000	-	.	gene_id "MSTRG.46613"; transcript_id "MSTRG.46613.221"; exon_number "20";
chr12	StringTie	exon	124354093	124354196	1000	-	.	gene_id "MSTRG.46613"; transcript_id "MSTRG.46613.221"; exon_number "21";
chr12	StringTie	exon	124354478	124354582	1000	-	.	gene_id "MSTRG.46613"; transcript_id "MSTRG.46613.221"; exon_number "22";
chr12	StringTie	exon	124354837	124354939	1000	-	.	gene_id "MSTRG.46613"; transcript_id "MSTRG.46613.221"; exon_number "23";
chr12	StringTie	exon	124355432	124355571	1000	-	.	gene_id "MSTRG.46613"; transcript_id "MSTRG.46613.221"; exon_number "24";
chr12	StringTie	exon	124356642	124356806	1000	-	.	gene_id "MSTRG.46613"; transcript_id "MSTRG.46613.221"; exon_number "25";
chr12	StringTie	exon	124362126	124362294	1000	-	.	gene_id "MSTRG.46613"; transcript_id "MSTRG.46613.221"; exon_number "26";
chr12	StringTie	exon	124363679	124363799	1000	-	.	gene_id "MSTRG.46613"; transcript_id "MSTRG.46613.221"; exon_number "27";
chr12	StringTie	exon	124372022	124372610	1000	-	.	gene_id "MSTRG.46613"; transcript_id "MSTRG.46613.221"; exon_number "28";
chr12	StringTie	exon	124378237	124378384	1000	-	.	gene_id "MSTRG.46613"; transcript_id "MSTRG.46613.221"; exon_number "29";
chr12	StringTie	exon	124385745	124385887	1000	-	.	gene_id "MSTRG.46613"; transcript_id "MSTRG.46613.221"; exon_number "30";
chr12	StringTie	exon	124398119	124398181	1000	-	.	gene_id "MSTRG.46613"; transcript_id "MSTRG.46613.221"; exon_number "31";
chr12	StringTie	exon	124400501	124400673	1000	-	.	gene_id "MSTRG.46613"; transcript_id "MSTRG.46613.221"; exon_number "32";
chr12	StringTie	exon	124402404	124402558	1000	-	.	gene_id "MSTRG.46613"; transcript_id "MSTRG.46613.221"; exon_number "33";
chr12	StringTie	exon	124419957	124420055	1000	-	.	gene_id "MSTRG.46613"; transcript_id "MSTRG.46613.221"; exon_number "34";
chr12	StringTie	exon	124422501	124422555	1000	-	.	gene_id "MSTRG.46613"; transcript_id "MSTRG.46613.221"; exon_number "35";
chr12	StringTie	exon	124426622	124426800	1000	-	.	gene_id "MSTRG.46613"; transcript_id "MSTRG.46613.221"; exon_number "36";
chr12	StringTie	exon	124429613	124429706	1000	-	.	gene_id "MSTRG.46613"; transcript_id "MSTRG.46613.221"; exon_number "37";
chr12	StringTie	exon	124430615	124430787	1000	-	.	gene_id "MSTRG.46613"; transcript_id "MSTRG.46613.221"; exon_number "38";
chr12	StringTie	exon	124437930	124437996	1000	-	.	gene_id "MSTRG.46613"; transcript_id "MSTRG.46613.221"; exon_number "39";
chr12	StringTie	exon	124449815	124449867	1000	-	.	gene_id "MSTRG.46613"; transcript_id "MSTRG.46613.221"; exon_number "40";
chr12	StringTie	exon	124466173	124466286	1000	-	.	gene_id "MSTRG.46613"; transcript_id "MSTRG.46613.221"; exon_number "41";
chr12	StringTie	exon	124472952	124473131	1000	-	.	gene_id "MSTRG.46613"; transcript_id "MSTRG.46613.221"; exon_number "42";
chr12	StringTie	exon	124483596	124483773	1000	-	.	gene_id "MSTRG.46613"; transcript_id "MSTRG.46613.221"; exon_number "43";
chr12	StringTie	exon	124486441	124486568	1000	-	.	gene_id "MSTRG.46613"; transcript_id "MSTRG.46613.221"; exon_number "44";
chr12	StringTie	exon	124495147	124495368	1000	-	.	gene_id "MSTRG.46613"; transcript_id "MSTRG.46613.221"; exon_number "45";
chr12	StringTie	exon	124518140	124519017	1000	-	.	gene_id "MSTRG.46613"; transcript_id "MSTRG.46613.221"; exon_number "46";
chr12	StringTie	transcript	124324396	124518686	1000	-	.	gene_id "MSTRG.46613"; transcript_id "MSTRG.46613.222";
chr12	StringTie	exon	124324396	124325583	1000	-	.	gene_id "MSTRG.46613"; transcript_id "MSTRG.46613.222"; exon_number "1";
chr12	StringTie	exon	124326191	124326370	1000	-	.	gene_id "MSTRG.46613"; transcript_id "MSTRG.46613.222"; exon_number "2";
chr12	StringTie	exon	124327547	124327633	1000	-	.	gene_id "MSTRG.46613"; transcript_id "MSTRG.46613.222"; exon_number "3";
chr12	StringTie	exon	124330845	124330898	1000	-	.	gene_id "MSTRG.46613"; transcript_id "MSTRG.46613.222"; exon_number "4";
chr12	StringTie	exon	124332319	124332467	1000	-	.	gene_id "MSTRG.46613"; transcript_id "MSTRG.46613.222"; exon_number "5";
chr12	StringTie	exon	124333130	124333279	1000	-	.	gene_id "MSTRG.46613"; transcript_id "MSTRG.46613.222"; exon_number "6";
chr12	StringTie	exon	124334424	124334617	1000	-	.	gene_id "MSTRG.46613"; transcript_id "MSTRG.46613.222"; exon_number "7";
chr12	StringTie	exon	124335135	124335280	1000	-	.	gene_id "MSTRG.46613"; transcript_id "MSTRG.46613.222"; exon_number "8";
chr12	StringTie	exon	124335483	124335632	1000	-	.	gene_id "MSTRG.46613"; transcript_id "MSTRG.46613.222"; exon_number "9";
chr12	StringTie	exon	124336753	124337180	1000	-	.	gene_id "MSTRG.46613"; transcript_id "MSTRG.46613.222"; exon_number "10";
chr12	StringTie	exon	124340006	124340204	1000	-	.	gene_id "MSTRG.46613"; transcript_id "MSTRG.46613.222"; exon_number "11";
chr12	StringTie	exon	124340294	124340443	1000	-	.	gene_id "MSTRG.46613"; transcript_id "MSTRG.46613.222"; exon_number "12";
chr12	StringTie	exon	124340602	124340751	1000	-	.	gene_id "MSTRG.46613"; transcript_id "MSTRG.46613.222"; exon_number "13";
chr12	StringTie	exon	124341823	124342074	1000	-	.	gene_id "MSTRG.46613"; transcript_id "MSTRG.46613.222"; exon_number "14";
chr12	StringTie	exon	124343005	124343226	1000	-	.	gene_id "MSTRG.46613"; transcript_id "MSTRG.46613.222"; exon_number "15";
chr12	StringTie	exon	124344597	124344951	1000	-	.	gene_id "MSTRG.46613"; transcript_id "MSTRG.46613.222"; exon_number "16";
chr12	StringTie	exon	124346564	124346850	1000	-	.	gene_id "MSTRG.46613"; transcript_id "MSTRG.46613.222"; exon_number "17";
chr12	StringTie	exon	124347825	124347911	1000	-	.	gene_id "MSTRG.46613"; transcript_id "MSTRG.46613.222"; exon_number "18";
chr12	StringTie	exon	124348174	124348314	1000	-	.	gene_id "MSTRG.46613"; transcript_id "MSTRG.46613.222"; exon_number "19";
chr12	StringTie	exon	124350587	124350737	1000	-	.	gene_id "MSTRG.46613"; transcript_id "MSTRG.46613.222"; exon_number "20";
chr12	StringTie	exon	124354093	124354196	1000	-	.	gene_id "MSTRG.46613"; transcript_id "MSTRG.46613.222"; exon_number "21";
chr12	StringTie	exon	124354478	124354582	1000	-	.	gene_id "MSTRG.46613"; transcript_id "MSTRG.46613.222"; exon_number "22";
chr12	StringTie	exon	124354837	124354939	1000	-	.	gene_id "MSTRG.46613"; transcript_id "MSTRG.46613.222"; exon_number "23";
chr12	StringTie	exon	124355432	124355571	1000	-	.	gene_id "MSTRG.46613"; transcript_id "MSTRG.46613.222"; exon_number "24";
chr12	StringTie	exon	124356642	124356782	1000	-	.	gene_id "MSTRG.46613"; transcript_id "MSTRG.46613.222"; exon_number "25";
chr12	StringTie	exon	124362126	124362294	1000	-	.	gene_id "MSTRG.46613"; transcript_id "MSTRG.46613.222"; exon_number "26";
chr12	StringTie	exon	124363679	124363799	1000	-	.	gene_id "MSTRG.46613"; transcript_id "MSTRG.46613.222"; exon_number "27";
chr12	StringTie	exon	124372022	124372610	1000	-	.	gene_id "MSTRG.46613"; transcript_id "MSTRG.46613.222"; exon_number "28";
chr12	StringTie	exon	124378237	124378384	1000	-	.	gene_id "MSTRG.46613"; transcript_id "MSTRG.46613.222"; exon_number "29";
chr12	StringTie	exon	124385745	124385887	1000	-	.	gene_id "MSTRG.46613"; transcript_id "MSTRG.46613.222"; exon_number "30";
chr12	StringTie	exon	124398119	124398181	1000	-	.	gene_id "MSTRG.46613"; transcript_id "MSTRG.46613.222"; exon_number "31";
chr12	StringTie	exon	124400501	124400673	1000	-	.	gene_id "MSTRG.46613"; transcript_id "MSTRG.46613.222"; exon_number "32";
chr12	StringTie	exon	124402404	124402558	1000	-	.	gene_id "MSTRG.46613"; transcript_id "MSTRG.46613.222"; exon_number "33";
chr12	StringTie	exon	124419957	124420055	1000	-	.	gene_id "MSTRG.46613"; transcript_id "MSTRG.46613.222"; exon_number "34";
chr12	StringTie	exon	124422501	124422555	1000	-	.	gene_id "MSTRG.46613"; transcript_id "MSTRG.46613.222"; exon_number "35";
chr12	StringTie	exon	124426622	124426800	1000	-	.	gene_id "MSTRG.46613"; transcript_id "MSTRG.46613.222"; exon_number "36";
chr12	StringTie	exon	124429613	124429703	1000	-	.	gene_id "MSTRG.46613"; transcript_id "MSTRG.46613.222"; exon_number "37";
chr12	StringTie	exon	124430615	124430787	1000	-	.	gene_id "MSTRG.46613"; transcript_id "MSTRG.46613.222"; exon_number "38";
chr12	StringTie	exon	124437930	124437996	1000	-	.	gene_id "MSTRG.46613"; transcript_id "MSTRG.46613.222"; exon_number "39";
chr12	StringTie	exon	124449815	124449867	1000	-	.	gene_id "MSTRG.46613"; transcript_id "MSTRG.46613.222"; exon_number "40";
chr12	StringTie	exon	124457106	124457162	1000	-	.	gene_id "MSTRG.46613"; transcript_id "MSTRG.46613.222"; exon_number "41";
chr12	StringTie	exon	124466173	124466286	1000	-	.	gene_id "MSTRG.46613"; transcript_id "MSTRG.46613.222"; exon_number "42";
chr12	StringTie	exon	124472952	124473131	1000	-	.	gene_id "MSTRG.46613"; transcript_id "MSTRG.46613.222"; exon_number "43";
chr12	StringTie	exon	124483596	124483773	1000	-	.	gene_id "MSTRG.46613"; transcript_id "MSTRG.46613.222"; exon_number "44";
chr12	StringTie	exon	124486441	124486568	1000	-	.	gene_id "MSTRG.46613"; transcript_id "MSTRG.46613.222"; exon_number "45";
chr12	StringTie	exon	124495147	124495368	1000	-	.	gene_id "MSTRG.46613"; transcript_id "MSTRG.46613.222"; exon_number "46";
chr12	StringTie	exon	124518140	124518686	1000	-	.	gene_id "MSTRG.46613"; transcript_id "MSTRG.46613.222"; exon_number "47";
chr12	StringTie	transcript	124324397	124495370	1000	-	.	gene_id "MSTRG.46613"; transcript_id "MSTRG.46613.223";
chr12	StringTie	exon	124324397	124325583	1000	-	.	gene_id "MSTRG.46613"; transcript_id "MSTRG.46613.223"; exon_number "1";
chr12	StringTie	exon	124326191	124326370	1000	-	.	gene_id "MSTRG.46613"; transcript_id "MSTRG.46613.223"; exon_number "2";
chr12	StringTie	exon	124327409	124327633	1000	-	.	gene_id "MSTRG.46613"; transcript_id "MSTRG.46613.223"; exon_number "3";
chr12	StringTie	exon	124330845	124330898	1000	-	.	gene_id "MSTRG.46613"; transcript_id "MSTRG.46613.223"; exon_number "4";
chr12	StringTie	exon	124332319	124332464	1000	-	.	gene_id "MSTRG.46613"; transcript_id "MSTRG.46613.223"; exon_number "5";
```
